## Supplemental Data File 1 for "A gene desert required for regulatory control of pleiotropic *Shox2* expression and embryonic survival": NP_He_2014_Gata4_r1.narrowPeak (part 7 of 7)

```
chr8	33821669	33821915	SRR1025238_peak_79617	59	.	4.01675	8.30385	5.98108	105
chr8	33823070	33823296	SRR1025238_peak_79618	43	.	3.21085	6.58631	4.38791	125
chr8	33829592	33829872	SRR1025238_peak_79619	55	.	3.50274	7.80487	5.519	125
chr8	33833188	33833679	SRR1025238_peak_79620	266	.	5.19167	29.7723	26.6472	164
chr8	33841996	33842489	SRR1025238_peak_79621	221	.	6.00709	25.1949	22.1869	287
chr8	33848855	33849053	SRR1025238_peak_79622	78	.	4.24959	10.3008	7.86205	104
chr8	33853585	33854219	SRR1025238_peak_79623	172	.	5.71717	20.1289	17.2728	246
chr8	33857686	33858281	SRR1025238_peak_79624	101	.	4.68417	12.7054	10.1409	344
chr8	33860728	33860952	SRR1025238_peak_79625	36	.	3.32504	5.78622	3.66102	29
chr8	33868815	33869116	SRR1025238_peak_79626	75	.	4.36063	9.97732	7.54975	168
chr8	33871492	33871843	SRR1025238_peak_79627	27	.	2.54146	4.75563	2.71834	285
chr8	33874628	33875205	SRR1025238_peak_79628	145	.	4.85188	17.259	14.5046	237
chr8	33876891	33877154	SRR1025238_peak_79629	67	.	3.69594	9.07368	6.70244	174
chr8	33878622	33878995	SRR1025238_peak_79630	93	.	4.37843	11.8563	9.331	179
chr8	33883828	33884020	SRR1025238_peak_79631	61	.	3.64869	8.44041	6.11118	52
chr8	33885000	33885275	SRR1025238_peak_79632	139	.	5.46487	16.6445	13.912	142
chr8	33886989	33887283	SRR1025238_peak_79633	66	.	3.98715	9.06074	6.69242	139
chr8	33888626	33889494	SRR1025238_peak_79634	147	.	5.62101	17.4701	14.7067	582
chr8	33889924	33890372	SRR1025238_peak_79635	33	.	2.91761	5.43925	3.33426	167
chr8	33890593	33890788	SRR1025238_peak_79636	68	.	4.05376	9.22732	6.8439	68
chr8	33891113	33891545	SRR1025238_peak_79637	169	.	6.31104	19.7768	16.9318	179
chr8	33892339	33892649	SRR1025238_peak_79638	45	.	2.72918	6.77222	4.55388	164
chr8	33892999	33893240	SRR1025238_peak_79639	23	.	2.62585	4.37764	2.39187	166
chr8	33895766	33895951	SRR1025238_peak_79640	37	.	3.18264	5.89095	3.75415	87
chr8	33897847	33898322	SRR1025238_peak_79641	365	.	7.81441	39.9134	36.5738	218
chr8	33902349	33903299	SRR1025238_peak_79642	258	.	7.75141	28.9627	25.858	439
chr8	33903424	33903671	SRR1025238_peak_79643	124	.	5.30893	15.0888	12.4164	127
chr8	33904965	33905226	SRR1025238_peak_79644	64	.	4.10449	8.78529	6.43188	162
chr8	33905411	33905640	SRR1025238_peak_79645	74	.	4.2051	9.89303	7.4689	105
chr8	33905689	33906483	SRR1025238_peak_79646	1456	.	15.4119	150.339	145.643	308
chr8	33906761	33907186	SRR1025238_peak_79647	153	.	4.40191	18.1184	15.3315	154
chr8	33907326	33907621	SRR1025238_peak_79648	67	.	4.03079	9.17004	6.79002	120
chr8	33914071	33914388	SRR1025238_peak_79649	43	.	3.45217	6.51393	4.327	149
chr8	33914878	33915094	SRR1025238_peak_79650	99	.	5.13502	12.4691	9.91379	124
chr8	33915632	33916034	SRR1025238_peak_79651	22	.	2.68719	4.20675	2.23462	158
chr8	33916570	33917123	SRR1025238_peak_79652	132	.	5.94437	15.9074	13.2026	132
chr8	33917175	33917358	SRR1025238_peak_79653	36	.	3.31969	5.77477	3.64993	74
chr8	33918180	33918553	SRR1025238_peak_79654	55	.	3.50113	7.80056	5.51484	251
chr8	33923989	33924191	SRR1025238_peak_79655	42	.	3.62926	6.42533	4.24404	128
chr8	33924987	33925262	SRR1025238_peak_79656	29	.	3.16884	5.04287	2.98613	37
chr8	33928846	33929385	SRR1025238_peak_79657	93	.	4.37642	11.8506	9.32545	185
chr8	33929466	33930765	SRR1025238_peak_79658	380	.	10.1792	41.405	38.0344	1078
chr8	33931038	33932015	SRR1025238_peak_79659	628	.	13.6039	66.5951	62.8287	769
chr8	33964071	33964331	SRR1025238_peak_79660	83	.	4.8844	10.8583	8.38698	166
chr8	33978261	33979413	SRR1025238_peak_79661	769	.	8.52087	80.8601	76.9119	380
chr8	33992313	33992542	SRR1025238_peak_79662	73	.	4.05962	9.80498	7.3857	88
chr8	33992774	33993470	SRR1025238_peak_79663	1688	.	12.3809	173.783	168.859	429
chr8	33994562	33994755	SRR1025238_peak_79664	43	.	3.20937	6.58245	4.38438	110
chr8	33995628	33995848	SRR1025238_peak_79665	48	.	3.57733	7.03651	4.80606	87
chr8	33997685	33998127	SRR1025238_peak_79666	151	.	3.87655	17.9116	15.132	177
chr8	34063205	34063423	SRR1025238_peak_79667	103	.	4.15875	12.9708	10.3933	85
chr8	34064357	34064584	SRR1025238_peak_79668	32	.	3.33124	5.36605	3.26936	142
chr8	34065333	34065562	SRR1025238_peak_79669	40	.	3.33456	6.24475	4.073	115
chr8	34066008	34066214	SRR1025238_peak_79670	86	.	4.84249	11.1021	8.61627	83
chr8	34066389	34066773	SRR1025238_peak_79671	274	.	8.53957	30.6078	27.4636	164
chr8	34067132	34067333	SRR1025238_peak_79672	65	.	4.44285	8.94302	6.57847	104
chr8	34074772	34075384	SRR1025238_peak_79673	1518	.	14.474	156.603	151.843	373
chr8	34080323	34080554	SRR1025238_peak_79674	61	.	3.48132	8.4514	6.11898	81
chr8	34080616	34080832	SRR1025238_peak_79675	48	.	3.48399	7.05215	4.82089	60
chr8	34097291	34097821	SRR1025238_peak_79676	350	.	6.38442	38.4081	35.0963	309
chr8	34101110	34101410	SRR1025238_peak_79677	120	.	3.25708	14.6616	12.012	145
chr8	34101488	34101814	SRR1025238_peak_79678	85	.	3.48357	11.0476	8.56456	150
chr8	34108235	34108815	SRR1025238_peak_79679	49	.	2.36653	7.18572	4.94251	171
chr8	34113296	34113479	SRR1025238_peak_79680	51	.	3.99856	7.44283	5.17374	95
chr8	34114836	34115110	SRR1025238_peak_79681	88	.	5.10927	11.347	8.84483	112
chr8	34120467	34120882	SRR1025238_peak_79682	434	.	8.26602	46.9647	43.4951	156
chr8	34123962	34124304	SRR1025238_peak_79683	65	.	2.80716	8.95539	6.59048	195
chr8	34137081	34137273	SRR1025238_peak_79684	78	.	4.77946	10.2955	7.85676	83
chr8	34146406	34147025	SRR1025238_peak_79685	45	.	2.72918	6.77222	4.55388	117
chr8	34156603	34156984	SRR1025238_peak_79686	165	.	6.32727	19.3875	16.5572	199
chr8	34193936	34194184	SRR1025238_peak_79687	96	.	5.33142	12.1859	9.64506	140
chr8	34199083	34199433	SRR1025238_peak_79688	123	.	5.75563	15.0575	12.3865	213
chr8	34215447	34215630	SRR1025238_peak_79689	43	.	3.21085	6.58631	4.38791	68
chr8	34216047	34216311	SRR1025238_peak_79690	60	.	3.91774	8.34628	6.02258	125
chr8	34225217	34225654	SRR1025238_peak_79691	109	.	4.08069	13.5612	10.957	164
chr8	34280076	34280369	SRR1025238_peak_79692	142	.	5.45082	16.9862	14.2401	178
chr8	34295954	34296229	SRR1025238_peak_79693	78	.	4.77946	10.2955	7.85676	114
chr8	34300201	34301088	SRR1025238_peak_79694	212	.	4.87811	24.2443	21.2627	509
chr8	34359979	34360199	SRR1025238_peak_79695	96	.	5.33142	12.1859	9.64506	124
chr8	34397352	34397725	SRR1025238_peak_79696	85	.	4.65703	11.0009	8.52123	152
chr8	34397937	34398218	SRR1025238_peak_79697	90	.	4.88189	11.531	9.02343	156
chr8	34447810	34448437	SRR1025238_peak_79698	410	.	9.9929	44.5163	41.0912	336
chr8	34448556	34449032	SRR1025238_peak_79699	85	.	3.89956	10.9973	8.51789	150
chr8	34472908	34473237	SRR1025238_peak_79700	218	.	7.52205	24.8235	21.8256	172
chr8	34473618	34473809	SRR1025238_peak_79701	73	.	3.83283	9.72533	7.31273	115
chr8	34474588	34474961	SRR1025238_peak_79702	255	.	6.46917	28.609	25.5124	219
chr8	34484990	34485308	SRR1025238_peak_79703	114	.	4.81406	14.0717	11.4445	139
chr8	34525334	34525756	SRR1025238_peak_79704	65	.	4.44285	8.94302	6.57847	128
chr8	34617852	34618048	SRR1025238_peak_79705	51	.	3.99856	7.44283	5.17374	116
chr8	34641583	34641907	SRR1025238_peak_79706	406	.	11.9486	44.0229	40.6045	161
chr8	34671445	34671712	SRR1025238_peak_79707	38	.	3.5211	5.96785	3.82323	104
chr8	34679927	34680156	SRR1025238_peak_79708	61	.	3.86284	8.48045	6.14511	152
chr8	34699076	34699432	SRR1025238_peak_79709	107	.	5.34293	13.3187	10.7236	168
chr8	34707929	34708112	SRR1025238_peak_79710	51	.	3.99856	7.44283	5.17374	110
chr8	34709392	34709590	SRR1025238_peak_79711	41	.	2.855	6.34386	4.16642	126
chr8	34722851	34723091	SRR1025238_peak_79712	162	.	6.35926	19.0372	16.2182	151
chr8	34726119	34726499	SRR1025238_peak_79713	287	.	9.28144	31.9461	28.7713	207
chr8	34748643	34748917	SRR1025238_peak_79714	197	.	7.64515	22.6429	19.7074	116
chr8	34752970	34753466	SRR1025238_peak_79715	786	.	13.4095	82.6323	78.6617	230
chr8	34753543	34753740	SRR1025238_peak_79716	45	.	3.53935	6.7109	4.50462	150
chr8	34781927	34782110	SRR1025238_peak_79717	65	.	4.44285	8.94302	6.57847	66
chr8	34791852	34792230	SRR1025238_peak_79718	337	.	9.25122	37.0313	33.7467	169
chr8	34792866	34793275	SRR1025238_peak_79719	38	.	3.06349	6.00109	3.85428	98
chr8	34806473	34806823	SRR1025238_peak_79720	61	.	3.64701	8.43587	6.10799	136
chr8	34807266	34807534	SRR1025238_peak_79721	215	.	6.05848	24.541	21.5489	141
chr8	34807646	34807917	SRR1025238_peak_79722	35	.	2.42453	5.6259	3.50923	127
chr8	34808877	34809364	SRR1025238_peak_79723	103	.	4.15875	12.9708	10.3933	192
chr8	34812572	34812842	SRR1025238_peak_79724	108	.	4.84491	13.4795	10.8806	124
chr8	34815312	34815806	SRR1025238_peak_79725	86	.	4.23053	11.1377	8.64854	155
chr8	34816023	34816542	SRR1025238_peak_79726	980	.	13.6023	102.295	98.0991	315
chr8	34843484	34843692	SRR1025238_peak_79727	75	.	4.36063	9.97732	7.54975	132
chr8	34848591	34848787	SRR1025238_peak_79728	88	.	4.80456	11.3502	8.84774	91
chr8	34848965	34849372	SRR1025238_peak_79729	55	.	3.5912	7.79679	5.51249	228
chr8	34890681	34890950	SRR1025238_peak_79730	238	.	6.23813	26.8861	23.8327	130
chr8	34892660	34893606	SRR1025238_peak_79731	1907	.	28.8673	195.942	190.796	758
chr8	34897876	34898059	SRR1025238_peak_79732	38	.	3.55428	6.03442	3.87449	92
chr8	34907631	34907874	SRR1025238_peak_79733	61	.	3.74734	8.44908	6.11825	146
chr8	34941548	34941824	SRR1025238_peak_79734	109	.	4.08069	13.5612	10.957	123
chr8	34943057	34943309	SRR1025238_peak_79735	55	.	3.5912	7.79679	5.51249	110
chr8	34954182	34954509	SRR1025238_peak_79736	62	.	3.29423	8.54886	6.2078	179
chr8	34964199	34964672	SRR1025238_peak_79737	731	.	14.3648	77.0021	73.1025	237
chr8	34965407	34966053	SRR1025238_peak_79738	130	.	4.34287	15.7229	13.0243	137
chr8	34970741	34970926	SRR1025238_peak_79739	26	.	3.10999	4.72825	2.69553	137
chr8	34994240	34994704	SRR1025238_peak_79740	51	.	3.99856	7.44283	5.17374	283
chr8	34995731	34996360	SRR1025238_peak_79741	1658	.	16.3955	170.71	165.815	212
chr8	35001321	35001550	SRR1025238_peak_79742	58	.	4.22071	8.18203	5.86415	79
chr8	35070519	35070914	SRR1025238_peak_79743	233	.	7.94581	26.4181	23.3772	263
chr8	35102023	35102912	SRR1025238_peak_79744	1290	.	12.0684	133.586	129.057	229
chr8	35104159	35104896	SRR1025238_peak_79745	1055	.	15.6309	109.816	105.538	439
chr8	35109407	35109590	SRR1025238_peak_79746	28	.	2.94101	4.94507	2.89512	105
chr8	35111257	35111712	SRR1025238_peak_79747	101	.	4.68417	12.7054	10.1409	172
chr8	35123114	35123367	SRR1025238_peak_79748	45	.	3.77642	6.72655	4.5109	76
chr8	35126409	35126671	SRR1025238_peak_79749	85	.	3.89956	10.9973	8.51789	113
chr8	35143307	35143670	SRR1025238_peak_79750	164	.	6.63937	19.2957	16.4678	133
chr8	35144136	35144389	SRR1025238_peak_79751	104	.	5.55356	13.0422	10.4577	102
chr8	35159181	35159712	SRR1025238_peak_79752	120	.	5.45079	14.7045	12.052	302
chr8	35193572	35193912	SRR1025238_peak_79753	186	.	5.23166	21.5034	18.6007	231
chr8	35206431	35206667	SRR1025238_peak_79754	42	.	2.6251	6.38607	4.20713	57
chr8	35207399	35208113	SRR1025238_peak_79755	53	.	3.52647	7.63024	5.35368	608
chr8	35236066	35236346	SRR1025238_peak_79756	80	.	4.88713	10.5264	8.06642	117
chr8	35237070	35237655	SRR1025238_peak_79757	79	.	4.08465	10.4393	7.98931	465
chr8	35290025	35290320	SRR1025238_peak_79758	148	.	5.15751	17.581	14.8108	124
chr8	35342132	35342492	SRR1025238_peak_79759	68	.	4.17894	9.2468	6.86158	238
chr8	35352227	35352554	SRR1025238_peak_79760	125	.	5.37439	15.2624	12.5856	170
chr8	35356903	35357264	SRR1025238_peak_79761	34	.	2.59803	5.52506	3.41446	74
chr8	35360583	35360839	SRR1025238_peak_79762	80	.	4.88713	10.5264	8.06642	122
chr8	35375091	35375755	SRR1025238_peak_79763	20	.	1.82066	3.99036	2.0634	653
chr8	35376208	35376989	SRR1025238_peak_79764	692	.	8.89012	73.1485	69.2971	329
chr8	35386469	35386662	SRR1025238_peak_79765	38	.	3.4244	5.99749	3.85242	34
chr8	35386891	35387212	SRR1025238_peak_79766	197	.	5.66052	22.72	19.7813	174
chr8	35400557	35400847	SRR1025238_peak_79767	81	.	4.36669	10.6007	8.13732	138
chr8	35408952	35409520	SRR1025238_peak_79768	1169	.	19.6735	121.376	116.974	393
chr8	35409718	35410112	SRR1025238_peak_79769	62	.	4.15561	8.61697	6.2717	311
chr8	35410965	35411369	SRR1025238_peak_79770	1054	.	13.4826	109.769	105.491	213
chr8	35413754	35413984	SRR1025238_peak_79771	61	.	3.74734	8.44908	6.11825	149
chr8	35416388	35416730	SRR1025238_peak_79772	41	.	3.3835	6.35725	4.1794	111
chr8	35417186	35417678	SRR1025238_peak_79773	182	.	4.21074	21.1232	18.2342	216
chr8	35418337	35418620	SRR1025238_peak_79774	86	.	4.23053	11.1377	8.64854	151
chr8	35421393	35421665	SRR1025238_peak_79775	46	.	3.60578	6.85958	4.63753	210
chr8	35423449	35423632	SRR1025238_peak_79776	60	.	4.17424	8.37137	6.04677	106
chr8	35432061	35432893	SRR1025238_peak_79777	450	.	11.3971	48.5661	45.0695	252
chr8	35433556	35434362	SRR1025238_peak_79778	290	.	6.59189	32.2145	29.0318	391
chr8	35440352	35440970	SRR1025238_peak_79779	142	.	5.71894	16.9499	14.2046	333
chr8	35447079	35447347	SRR1025238_peak_79780	166	.	7.10856	19.4758	16.6401	116
chr8	35454327	35454567	SRR1025238_peak_79781	34	.	2.83663	5.58387	3.46939	110
chr8	35455138	35455412	SRR1025238_peak_79782	47	.	3.43699	6.93759	4.71195	199
chr8	35462205	35462437	SRR1025238_peak_79783	121	.	5.99784	14.8047	12.1443	100
chr8	35468995	35469243	SRR1025238_peak_79784	131	.	5.30873	15.8311	13.1292	154
chr8	35494905	35495410	SRR1025238_peak_79785	45	.	2.46559	6.74909	4.53193	254
chr8	35495545	35496442	SRR1025238_peak_79786	64	.	3.36615	8.78444	6.43105	152
chr8	35499005	35499205	SRR1025238_peak_79787	88	.	5.10927	11.347	8.84483	125
chr8	35529874	35530117	SRR1025238_peak_79788	37	.	3.27047	5.88237	3.74593	130
chr8	35567119	35567547	SRR1025238_peak_79789	90	.	3.76679	11.6097	9.09978	262
chr8	35576307	35576699	SRR1025238_peak_79790	129	.	5.10582	15.6171	12.9247	137
chr8	35576943	35577350	SRR1025238_peak_79791	385	.	9.72137	41.903	38.5237	161
chr8	35583070	35583260	SRR1025238_peak_79792	50	.	3.91047	7.26091	5.00926	77
chr8	35587622	35588115	SRR1025238_peak_79793	263	.	6.96264	29.4384	26.3224	296
chr8	35588795	35589512	SRR1025238_peak_79794	648	.	7.49406	68.6059	64.8135	301
chr8	35591590	35592088	SRR1025238_peak_79795	527	.	10.6043	56.3923	52.7718	300
chr8	35616390	35616711	SRR1025238_peak_79796	21	.	2.44982	4.08116	2.14062	71
chr8	35630157	35630652	SRR1025238_peak_79797	922	.	9.64539	96.383	92.2543	321
chr8	35633502	35633741	SRR1025238_peak_79798	61	.	3.21109	8.48443	6.14886	89
chr8	35643416	35643599	SRR1025238_peak_79799	73	.	4.66499	9.7248	7.31273	89
chr8	35647760	35648203	SRR1025238_peak_79800	327	.	9.30167	36.0208	32.7565	267
chr8	35654269	35654783	SRR1025238_peak_79801	227	.	6.85638	25.8256	22.7997	160
chr8	35655991	35656572	SRR1025238_peak_79802	145	.	6.36066	17.3096	14.5522	416
chr8	35658495	35658720	SRR1025238_peak_79803	32	.	3.33214	5.36781	3.26936	153
chr8	35676258	35676443	SRR1025238_peak_79804	61	.	4.20316	8.43372	6.10715	83
chr8	35698944	35699140	SRR1025238_peak_79805	27	.	2.8105	4.82163	2.77945	100
chr8	35699361	35699587	SRR1025238_peak_79806	115	.	5.73386	14.2168	11.5823	155
chr8	35703753	35704353	SRR1025238_peak_79807	357	.	6.60508	39.049	35.7256	231
chr8	35704765	35705299	SRR1025238_peak_79808	1014	.	14.7867	105.729	101.497	237
chr8	35705467	35705780	SRR1025238_peak_79809	99	.	4.40537	12.5508	9.99122	161
chr8	35707894	35708282	SRR1025238_peak_79810	157	.	3.71798	18.5886	15.7837	222
chr8	35850398	35850621	SRR1025238_peak_79811	28	.	2.77173	4.89778	2.84982	161
chr8	35860393	35860576	SRR1025238_peak_79812	44	.	3.0945	6.67994	4.47548	35
chr8	35865951	35866307	SRR1025238_peak_79813	461	.	8.78463	49.6217	46.1064	193
chr8	35891076	35891397	SRR1025238_peak_79814	56	.	3.23459	7.92517	5.62636	75
chr8	35916095	35916452	SRR1025238_peak_79815	123	.	5.4406	15.0577	12.3866	214
chr8	35921005	35921209	SRR1025238_peak_79816	26	.	3.10999	4.72825	2.69553	85
chr8	35921353	35922175	SRR1025238_peak_79817	297	.	8.39737	32.9178	29.7207	632
chr8	35943190	35944071	SRR1025238_peak_79818	637	.	11.7292	67.5173	63.7389	662
chr8	35946609	35946964	SRR1025238_peak_79819	44	.	3.1484	6.62732	4.4259	229
chr8	35955630	35955844	SRR1025238_peak_79820	79	.	4.84152	10.4289	7.98017	69
chr8	35956179	35956451	SRR1025238_peak_79821	31	.	3.08878	5.27352	3.19432	118
chr8	35961028	35961256	SRR1025238_peak_79822	88	.	4.53464	11.3405	8.84336	125
chr8	35961348	35961671	SRR1025238_peak_79823	86	.	4.56308	11.094	8.60845	159
chr8	35978106	35978406	SRR1025238_peak_79824	56	.	3.95772	7.89803	5.60129	158
chr8	35985324	35985606	SRR1025238_peak_79825	189	.	7.11075	21.8403	18.9285	137
chr8	36063891	36064288	SRR1025238_peak_79826	521	.	14.2171	55.7669	52.1538	226
chr8	36094652	36095202	SRR1025238_peak_79827	102	.	4.03952	12.8466	10.2782	312
chr8	36101302	36101569	SRR1025238_peak_79828	34	.	2.83663	5.58387	3.46939	110
chr8	36120610	36120955	SRR1025238_peak_79829	139	.	5.46487	16.6445	13.912	149
chr8	36121217	36121699	SRR1025238_peak_79830	116	.	4.99645	14.2418	11.6049	348
chr8	36122358	36122701	SRR1025238_peak_79831	266	.	6.32298	29.8101	26.6845	170
chr8	36130230	36130665	SRR1025238_peak_79832	49	.	3.28528	7.21369	4.96681	315
chr8	36155506	36155973	SRR1025238_peak_79833	444	.	7.45188	47.933	44.4474	163
chr8	36158198	36158538	SRR1025238_peak_79834	95	.	5.12956	12.1002	9.56604	169
chr8	36159103	36159309	SRR1025238_peak_79835	52	.	3.68557	7.53563	5.26289	37
chr8	36177592	36177784	SRR1025238_peak_79836	56	.	4.10682	7.94397	5.64393	78
chr8	36184149	36184464	SRR1025238_peak_79837	195	.	5.93113	22.4426	19.511	166
chr8	36193666	36193947	SRR1025238_peak_79838	43	.	3.20937	6.58245	4.38438	108
chr8	36247539	36247773	SRR1025238_peak_79839	84	.	4.74927	10.8892	8.41568	75
chr8	36247942	36248366	SRR1025238_peak_79840	45	.	3.00354	6.80352	4.58305	165
chr8	36248418	36248716	SRR1025238_peak_79841	63	.	3.55565	8.66905	6.32168	174
chr8	36248808	36249388	SRR1025238_peak_79842	112	.	4.51125	13.8152	11.2004	436
chr8	36249446	36249781	SRR1025238_peak_79843	64	.	3.08133	8.83172	6.47692	226
chr8	36252089	36252302	SRR1025238_peak_79844	88	.	4.53464	11.3405	8.84336	111
chr8	36253583	36253843	SRR1025238_peak_79845	43	.	3.45217	6.51393	4.327	211
chr8	36280647	36280830	SRR1025238_peak_79846	73	.	4.66499	9.7248	7.31273	103
chr8	36283650	36283892	SRR1025238_peak_79847	78	.	4.77946	10.2955	7.85676	109
chr8	36290865	36291278	SRR1025238_peak_79848	497	.	11.242	53.3421	49.7666	134
chr8	36310055	36310393	SRR1025238_peak_79849	49	.	3.28528	7.21369	4.96681	200
chr8	36325570	36325813	SRR1025238_peak_79850	80	.	4.88713	10.5264	8.06642	142
chr8	36346941	36347227	SRR1025238_peak_79851	140	.	4.22583	16.7554	14.0174	171
chr8	36348374	36348786	SRR1025238_peak_79852	45	.	3.77642	6.72655	4.5109	311
chr8	36361182	36361553	SRR1025238_peak_79853	88	.	5.10927	11.347	8.84483	207
chr8	36376514	36377345	SRR1025238_peak_79854	657	.	16.1398	69.6024	65.7969	396
chr8	36412299	36412651	SRR1025238_peak_79855	423	.	9.44519	45.751	42.3027	169
chr8	36457811	36458807	SRR1025238_peak_79856	80	.	3.3919	10.46	8.00878	470
chr8	36522879	36523298	SRR1025238_peak_79857	209	.	7.19563	23.9653	20.9918	149
chr8	36527673	36528039	SRR1025238_peak_79858	55	.	3.69489	7.80893	5.52146	212
chr8	36528136	36528804	SRR1025238_peak_79859	225	.	5.40871	25.603	22.5823	406
chr8	36532573	36533204	SRR1025238_peak_79860	460	.	12.2689	49.5446	46.0305	159
chr8	36533385	36533779	SRR1025238_peak_79861	197	.	5.66052	22.72	19.7813	189
chr8	36537041	36537734	SRR1025238_peak_79862	41	.	2.855	6.34386	4.16642	53
chr8	36540573	36540807	SRR1025238_peak_79863	50	.	3.91047	7.26091	5.00926	79
chr8	36548893	36549198	SRR1025238_peak_79864	172	.	4.50486	20.1489	17.2916	127
chr8	36567893	36568213	SRR1025238_peak_79865	130	.	6.21999	15.7097	13.0113	172
chr8	36575324	36575507	SRR1025238_peak_79866	54	.	3.862	7.68496	5.40662	81
chr8	36578003	36578263	SRR1025238_peak_79867	101	.	5.10802	12.7617	10.1957	179
chr8	36589198	36589465	SRR1025238_peak_79868	87	.	4.37189	11.2252	8.73229	166
chr8	36603731	36603948	SRR1025238_peak_79869	92	.	4.44642	11.7361	9.216	169
chr8	36606644	36607163	SRR1025238_peak_79870	106	.	4.51727	13.1983	10.6074	298
chr8	36607412	36607637	SRR1025238_peak_79871	52	.	3.93171	7.57209	5.29781	148
chr8	36608563	36608968	SRR1025238_peak_79872	90	.	4.7414	11.5322	9.02459	251
chr8	36609114	36609373	SRR1025238_peak_79873	71	.	4.19993	9.58805	7.18938	151
chr8	36609512	36609695	SRR1025238_peak_79874	46	.	3.51006	6.87989	4.6557	113
chr8	36611786	36612073	SRR1025238_peak_79875	48	.	3.51766	7.13378	4.89905	176
chr8	36612459	36612747	SRR1025238_peak_79876	74	.	3.34673	9.83792	7.41725	132
chr8	36613591	36614308	SRR1025238_peak_79877	148	.	3.41436	17.647	14.8757	177
chr8	36617878	36618093	SRR1025238_peak_79878	130	.	5.72201	15.7684	13.0691	116
chr8	36645084	36645385	SRR1025238_peak_79879	38	.	3.55428	6.03442	3.87449	74
chr8	36672857	36673117	SRR1025238_peak_79880	326	.	10.4279	35.9055	32.644	130
chr8	36673231	36673496	SRR1025238_peak_79881	195	.	7.77498	22.4413	19.5104	132
chr8	36675486	36675904	SRR1025238_peak_79882	130	.	6.05265	15.7499	13.0508	170
chr8	36676414	36676931	SRR1025238_peak_79883	1201	.	20.9937	124.538	120.102	248
chr8	36677744	36678460	SRR1025238_peak_79884	1372	.	13.0243	141.841	137.229	299
chr8	36679527	36680293	SRR1025238_peak_79885	323	.	6.26636	35.646	32.3909	451
chr8	36682178	36682468	SRR1025238_peak_79886	174	.	5.31396	20.3236	17.4625	176
chr8	36685047	36685314	SRR1025238_peak_79887	49	.	3.75984	7.19979	4.95435	113
chr8	36691600	36692208	SRR1025238_peak_79888	130	.	6.21999	15.7097	13.0113	483
chr8	36697716	36698288	SRR1025238_peak_79889	418	.	7.51719	45.253	41.8131	262
chr8	36704255	36705000	SRR1025238_peak_79890	197	.	7.08603	22.7243	19.7847	383
chr8	36713968	36714193	SRR1025238_peak_79891	45	.	3.77642	6.72655	4.5109	142
chr8	36721979	36722274	SRR1025238_peak_79892	51	.	3.99856	7.44283	5.17374	161
chr8	36723938	36724262	SRR1025238_peak_79893	50	.	3.91047	7.26091	5.00926	170
chr8	36727481	36727952	SRR1025238_peak_79894	141	.	4.49659	16.9383	14.1932	141
chr8	36728640	36729144	SRR1025238_peak_79895	635	.	13.1157	67.2873	63.5136	264
chr8	36731454	36731786	SRR1025238_peak_79896	219	.	6.31795	25.0014	21.9977	147
chr8	36732017	36732292	SRR1025238_peak_79897	136	.	4.61193	16.4065	13.6834	162
chr8	36732526	36733107	SRR1025238_peak_79898	320	.	7.13751	35.305	32.0575	226
chr8	36745971	36746568	SRR1025238_peak_79899	364	.	6.96715	39.8228	36.4847	326
chr8	36756255	36756654	SRR1025238_peak_79900	286	.	8.39748	31.8418	28.6688	223
chr8	36773794	36774381	SRR1025238_peak_79901	155	.	5.77715	18.3075	15.5135	436
chr8	36779578	36780022	SRR1025238_peak_79902	24	.	2.41577	4.3929	2.40484	404
chr8	36781855	36782172	SRR1025238_peak_79903	179	.	6.72264	20.8577	17.9773	173
chr8	36796633	36796886	SRR1025238_peak_79904	107	.	5.52149	13.3523	10.7567	130
chr8	36830252	36830505	SRR1025238_peak_79905	97	.	3.95308	12.2661	9.72063	155
chr8	36831897	36832127	SRR1025238_peak_79906	115	.	5.54081	14.1605	11.5291	89
chr8	36879562	36880412	SRR1025238_peak_79907	117	.	4.38979	14.3564	11.7158	592
chr8	36926094	36926398	SRR1025238_peak_79908	320	.	10.4407	35.3199	32.0705	135
chr8	36951799	36951982	SRR1025238_peak_79909	30	.	2.70769	5.06334	3.0035	127
chr8	36952135	36952712	SRR1025238_peak_79910	188	.	4.16076	21.7241	18.8164	293
chr8	36952937	36953279	SRR1025238_peak_79911	94	.	4.91883	11.9595	9.42925	177
chr8	36954843	36955089	SRR1025238_peak_79912	38	.	3.55428	6.03442	3.87449	99
chr8	36955788	36956014	SRR1025238_peak_79913	26	.	3.10999	4.72825	2.69553	51
chr8	36982220	36982403	SRR1025238_peak_79914	63	.	4.34496	8.73661	6.38547	50
chr8	36986999	36987261	SRR1025238_peak_79915	81	.	4.36669	10.6007	8.13732	147
chr8	36987348	36987598	SRR1025238_peak_79916	86	.	4.99671	11.1038	8.61682	122
chr8	36992516	36992776	SRR1025238_peak_79917	112	.	5.7757	13.9154	11.293	132
chr8	37058410	37058707	SRR1025238_peak_79918	96	.	5.33142	12.1859	9.64506	137
chr8	37062372	37062604	SRR1025238_peak_79919	61	.	3.41211	8.4756	6.14182	93
chr8	37063688	37064102	SRR1025238_peak_79920	354	.	11.1071	38.7595	35.4405	234
chr8	37065713	37065912	SRR1025238_peak_79921	32	.	3.02309	5.31974	3.23693	52
chr8	37085027	37085210	SRR1025238_peak_79922	51	.	3.99856	7.44283	5.17374	56
chr8	37085730	37085987	SRR1025238_peak_79923	58	.	4.22071	8.18203	5.86415	146
chr8	37099648	37099899	SRR1025238_peak_79924	219	.	5.81981	24.9122	21.9123	108
chr8	37213249	37213492	SRR1025238_peak_79925	73	.	4.66499	9.7248	7.31273	143
chr8	37466556	37466759	SRR1025238_peak_79926	80	.	4.88713	10.5264	8.06642	80
chr8	37987249	37987651	SRR1025238_peak_79927	110	.	5.64845	13.6352	11.0273	157
chr8	38108762	38108945	SRR1025238_peak_79928	38	.	3.55428	6.03442	3.87449	37
chr8	38163754	38163963	SRR1025238_peak_79929	43	.	3.35899	6.52319	4.33219	99
chr8	38287189	38287563	SRR1025238_peak_79930	130	.	6.21999	15.7097	13.0113	309
chr8	38294503	38294696	SRR1025238_peak_79931	49	.	3.35525	7.18252	4.94003	173
chr8	38659926	38660242	SRR1025238_peak_79932	52	.	3.03436	7.48153	5.21083	174
chr8	38661331	38661794	SRR1025238_peak_79933	104	.	5.0874	13.0671	10.4807	319
chr8	38850397	38850588	SRR1025238_peak_79934	43	.	3.35899	6.52319	4.33219	99
chr8	39005614	39006281	SRR1025238_peak_79935	81	.	3.20664	10.5755	8.11397	390
chr8	39007043	39007352	SRR1025238_peak_79936	131	.	6.08405	15.8219	13.1212	164
chr8	39009867	39010401	SRR1025238_peak_79937	1063	.	15.2488	110.656	106.371	205
chr8	39010898	39011374	SRR1025238_peak_79938	412	.	10.9016	44.6282	41.2	280
chr8	39031465	39031901	SRR1025238_peak_79939	751	.	13.0227	79.0819	75.1562	268
chr8	39045593	39045939	SRR1025238_peak_79940	104	.	5.55356	13.0422	10.4577	176
chr8	39120017	39120316	SRR1025238_peak_79941	170	.	6.54095	19.9415	17.0918	149
chr8	39121648	39121867	SRR1025238_peak_79942	112	.	5.7757	13.9154	11.293	136
chr8	39298167	39298360	SRR1025238_peak_79943	51	.	3.99856	7.44283	5.17374	122
chr8	39489711	39489894	SRR1025238_peak_79944	32	.	3.33214	5.36781	3.26936	74
chr8	39492960	39493180	SRR1025238_peak_79945	80	.	4.21575	10.5073	8.053	52
chr8	39494337	39494618	SRR1025238_peak_79946	88	.	5.10927	11.347	8.84483	136
chr8	39635884	39636072	SRR1025238_peak_79947	32	.	3.02309	5.31974	3.23693	70
chr8	40005302	40005672	SRR1025238_peak_79948	84	.	4.74927	10.8892	8.41568	181
chr8	40019387	40019579	SRR1025238_peak_79949	58	.	4.22071	8.18203	5.86415	93
chr8	40124437	40124762	SRR1025238_peak_79950	365	.	11.3293	39.9234	36.5817	161
chr8	40150970	40151324	SRR1025238_peak_79951	245	.	6.70476	27.6388	24.5658	155
chr8	40223612	40223829	SRR1025238_peak_79952	80	.	4.88713	10.5264	8.06642	122
chr8	40269942	40270168	SRR1025238_peak_79953	135	.	6.3002	16.3126	13.5936	115
chr8	40272472	40272666	SRR1025238_peak_79954	73	.	4.66499	9.7248	7.31273	99
chr8	40296517	40296810	SRR1025238_peak_79955	358	.	9.2122	39.2155	35.8871	149
chr8	40307706	40307894	SRR1025238_peak_79956	75	.	3.25741	9.93442	7.50898	91
chr8	40363688	40364000	SRR1025238_peak_79957	85	.	3.66216	10.9822	8.50466	159
chr8	40418154	40418352	SRR1025238_peak_79958	96	.	5.33142	12.1859	9.64506	103
chr8	40423168	40423945	SRR1025238_peak_79959	60	.	2.96382	8.37293	6.04787	466
chr8	40434691	40435109	SRR1025238_peak_79960	163	.	5.93328	19.1563	16.3334	278
chr8	40442302	40442500	SRR1025238_peak_79961	80	.	4.21575	10.5073	8.053	48
chr8	40511505	40512265	SRR1025238_peak_79962	102	.	4.199	12.812	10.2443	468
chr8	40581996	40582189	SRR1025238_peak_79963	56	.	3.18443	7.97563	5.67416	144
chr8	40586849	40587085	SRR1025238_peak_79964	121	.	4.95994	14.8382	12.1754	112
chr8	40592190	40592436	SRR1025238_peak_79965	65	.	4.03657	8.90536	6.54817	82
chr8	40596303	40597027	SRR1025238_peak_79966	401	.	11.4902	43.5686	40.1576	173
chr8	40605304	40606028	SRR1025238_peak_79967	57	.	3.13899	8.03164	5.72617	115
chr8	40634696	40635041	SRR1025238_peak_79968	107	.	4.67032	13.3242	10.7289	265
chr8	40655597	40655815	SRR1025238_peak_79969	45	.	3.77642	6.72655	4.5109	132
chr8	40839121	40839347	SRR1025238_peak_79970	43	.	3.35899	6.52319	4.33219	66
chr8	40862402	40862797	SRR1025238_peak_79971	67	.	3.69594	9.07368	6.70244	124
chr8	40893962	40894168	SRR1025238_peak_79972	61	.	3.41211	8.4756	6.14182	76
chr8	40905539	40905890	SRR1025238_peak_79973	259	.	5.9285	29.0356	25.9282	198
chr8	40926200	40926425	SRR1025238_peak_79974	55	.	3.50113	7.80056	5.51484	121
chr8	40926634	40926843	SRR1025238_peak_79975	61	.	3.64701	8.43587	6.10799	48
chr8	40961801	40962293	SRR1025238_peak_79976	717	.	16.3394	75.6637	71.7804	167
chr8	40962671	40963636	SRR1025238_peak_79977	237	.	5.79561	26.8441	23.7919	698
chr8	40964146	40964849	SRR1025238_peak_79978	876	.	13.8922	91.7293	87.6539	354
chr8	40966765	40967262	SRR1025238_peak_79979	68	.	3.2975	9.21643	6.83359	352
chr8	40991647	40992224	SRR1025238_peak_79980	197	.	6.55784	22.6608	19.7241	176
chr8	41006311	41006597	SRR1025238_peak_79981	61	.	3.55906	8.43749	6.10844	149
chr8	41006858	41007174	SRR1025238_peak_79982	85	.	3.81219	10.9811	8.50434	137
chr8	41008046	41008273	SRR1025238_peak_79983	36	.	2.7725	5.74542	3.62138	92
chr8	41013420	41013936	SRR1025238_peak_79984	828	.	11.5701	86.9092	82.8885	233
chr8	41014167	41014398	SRR1025238_peak_79985	136	.	4.44387	16.4193	13.6951	95
chr8	41015017	41015400	SRR1025238_peak_79986	940	.	12.5263	98.1738	94.0245	214
chr8	41016247	41016984	SRR1025238_peak_79987	157	.	3.80068	18.5544	15.7512	514
chr8	41017386	41017948	SRR1025238_peak_79988	400	.	7.33384	43.4212	40.0164	291
chr8	41020355	41020538	SRR1025238_peak_79989	85	.	4.55649	11.0777	8.59289	33
chr8	41023939	41024179	SRR1025238_peak_79990	112	.	5.7757	13.9154	11.293	82
chr8	41026768	41026955	SRR1025238_peak_79991	49	.	3.28528	7.21369	4.96681	125
chr8	41031142	41031413	SRR1025238_peak_79992	38	.	3.55428	6.03442	3.87449	61
chr8	41031913	41032325	SRR1025238_peak_79993	286	.	7.52878	31.8064	28.6346	158
chr8	41041250	41041996	SRR1025238_peak_79994	109	.	3.67063	13.5285	10.9263	161
chr8	41043611	41043842	SRR1025238_peak_79995	100	.	4.5223	12.5775	10.0163	139
chr8	41046182	41046545	SRR1025238_peak_79996	254	.	7.79749	28.5843	25.4893	181
chr8	41051061	41051317	SRR1025238_peak_79997	50	.	3.91047	7.26091	5.00926	108
chr8	41054737	41054969	SRR1025238_peak_79998	97	.	4.90571	12.2707	9.72398	173
chr8	41081540	41082176	SRR1025238_peak_79999	211	.	5.71001	24.0953	21.1171	198
chr8	41099459	41099898	SRR1025238_peak_80000	238	.	6.23813	26.8861	23.8327	225
chr8	41114967	41115334	SRR1025238_peak_80001	232	.	7.1824	26.3279	23.2891	174
chr8	41134768	41135166	SRR1025238_peak_80002	235	.	7.8128	26.5865	23.5402	273
chr8	41191530	41191850	SRR1025238_peak_80003	232	.	8.11333	26.3202	23.2826	122
chr8	41213566	41213869	SRR1025238_peak_80004	203	.	7.51967	23.3342	20.3777	141
chr8	41239229	41239435	SRR1025238_peak_80005	79	.	3.62366	10.3502	7.90721	141
chr8	41239751	41240254	SRR1025238_peak_80006	197	.	5.16353	22.6962	19.7586	131
chr8	41250695	41251154	SRR1025238_peak_80007	79	.	3.55753	10.3667	7.9217	401
chr8	41374379	41375068	SRR1025238_peak_80008	1376	.	12.1376	142.271	137.657	365
chr8	41416868	41417291	SRR1025238_peak_80009	124	.	4.35856	15.1693	12.495	270
chr8	41508288	41508471	SRR1025238_peak_80010	38	.	3.55428	6.03442	3.87449	87
chr8	41562114	41562384	SRR1025238_peak_80011	38	.	3.5211	5.96785	3.82323	109
chr8	41573107	41573439	SRR1025238_peak_80012	50	.	3.22344	7.25407	5.00422	133
chr8	41614392	41614582	SRR1025238_peak_80013	51	.	3.99856	7.44283	5.17374	70
chr8	41713664	41714092	SRR1025238_peak_80014	289	.	6.93125	32.1456	28.9648	201
chr8	42493039	42493343	SRR1025238_peak_80015	96	.	5.33142	12.1859	9.64506	142
chr8	42858473	42858866	SRR1025238_peak_80016	45	.	3.77642	6.72655	4.5109	84
chr8	42891580	42891814	SRR1025238_peak_80017	38	.	3.55428	6.03442	3.87449	162
chr8	42896282	42896475	SRR1025238_peak_80018	45	.	3.77642	6.72655	4.5109	81
chr8	42941491	42942028	SRR1025238_peak_80019	512	.	13.8335	54.8466	51.2483	248
chr8	43319110	43319805	SRR1025238_peak_80020	68	.	2.93888	9.20124	6.81925	137
chr8	43948789	43949139	SRR1025238_peak_80021	589	.	15.2074	62.6538	58.9419	174
chr8	44020325	44020538	SRR1025238_peak_80022	38	.	3.55428	6.03442	3.87449	94
chr8	44026012	44026225	SRR1025238_peak_80023	138	.	6.44213	16.6298	13.8984	124
chr8	44165126	44165311	SRR1025238_peak_80024	65	.	4.44285	8.94302	6.57847	88
chr8	44373899	44374252	SRR1025238_peak_80025	130	.	6.21999	15.7097	13.0113	202
chr8	44377694	44378038	SRR1025238_peak_80026	170	.	6.54095	19.9415	17.0918	166
chr8	44492465	44492742	SRR1025238_peak_80027	88	.	4.53464	11.3405	8.84336	176
chr8	44525570	44526425	SRR1025238_peak_80028	163	.	5.93328	19.1563	16.3334	584
chr8	44548821	44549253	SRR1025238_peak_80029	432	.	9.91987	46.7073	43.2429	200
chr8	44691180	44691430	SRR1025238_peak_80030	45	.	3.77642	6.72655	4.5109	163
chr8	44694310	44695323	SRR1025238_peak_80031	838	.	18.2055	87.9163	83.8854	750
chr8	44695826	44696055	SRR1025238_peak_80032	134	.	5.06481	16.2096	13.4933	77
chr8	44699691	44700057	SRR1025238_peak_80033	61	.	3.48132	8.4514	6.11898	148
chr8	44706793	44707273	SRR1025238_peak_80034	58	.	4.22071	8.18203	5.86415	266
chr8	44784621	44784922	SRR1025238_peak_80035	45	.	3.77642	6.72655	4.5109	167
chr8	44800993	44801251	SRR1025238_peak_80036	19	.	2.47997	3.87985	1.96222	86
chr8	44825401	44825673	SRR1025238_peak_80037	80	.	4.88713	10.5264	8.06642	174
chr8	44827013	44827309	SRR1025238_peak_80038	56	.	3.18443	7.97563	5.67416	144
chr8	44934810	44935410	SRR1025238_peak_80039	160	.	4.51231	18.9096	16.094	436
chr8	44935690	44936173	SRR1025238_peak_80040	109	.	3.78564	13.506	10.9057	371
chr8	44937269	44937581	SRR1025238_peak_80041	79	.	3.77769	10.3462	7.90424	140
chr8	44937784	44938876	SRR1025238_peak_80042	365	.	6.68976	39.9137	36.5738	435
chr8	44960456	44960804	SRR1025238_peak_80043	68	.	3.2975	9.21643	6.83359	142
chr8	44970044	44970406	SRR1025238_peak_80044	85	.	3.99707	11.0272	8.54519	175
chr8	44974714	44975034	SRR1025238_peak_80045	215	.	6.43368	24.5039	21.5123	173
chr8	44978922	44979657	SRR1025238_peak_80046	211	.	7.6527	24.1587	21.1789	406
chr8	44980106	44980630	SRR1025238_peak_80047	79	.	4.08653	10.4445	7.9944	380
chr8	44983617	44983862	SRR1025238_peak_80048	35	.	2.80281	5.6629	3.54383	100
chr8	44985693	44986416	SRR1025238_peak_80049	232	.	6.70745	26.2785	23.2424	557
chr8	44998722	44999028	SRR1025238_peak_80050	74	.	3.30023	9.88374	7.46046	126
chr8	45001616	45002044	SRR1025238_peak_80051	112	.	5.2691	13.8785	11.2607	157
chr8	45010757	45011037	SRR1025238_peak_80052	260	.	8.19164	29.1463	26.037	132
chr8	45022095	45022278	SRR1025238_peak_80053	36	.	2.7725	5.74542	3.62138	98
chr8	45064458	45064727	SRR1025238_peak_80054	32	.	3.33214	5.36781	3.26936	74
chr8	45068882	45069088	SRR1025238_peak_80055	66	.	2.66078	9.04329	6.6762	106
chr8	45097611	45097970	SRR1025238_peak_80056	45	.	3.77642	6.72655	4.5109	309
chr8	45236643	45236976	SRR1025238_peak_80057	140	.	4.82344	16.8188	14.0773	170
chr8	45238338	45238549	SRR1025238_peak_80058	85	.	4.10661	11.0729	8.58823	110
chr8	45320975	45321294	SRR1025238_peak_80059	224	.	8.44141	25.5163	22.4972	159
chr8	45344978	45345388	SRR1025238_peak_80060	43	.	2.77301	6.59425	4.39495	173
chr8	45420303	45420581	SRR1025238_peak_80061	49	.	3.43506	7.16252	4.92384	68
chr8	45454238	45454722	SRR1025238_peak_80062	133	.	4.06466	16.0588	13.3488	301
chr8	45507795	45507981	SRR1025238_peak_80063	31	.	3.08878	5.27352	3.19432	118
chr8	45556922	45557166	SRR1025238_peak_80064	40	.	2.92467	6.19239	4.02351	82
chr8	45579666	45580377	SRR1025238_peak_80065	94	.	3.86086	11.9434	9.41483	312
chr8	45585063	45585637	SRR1025238_peak_80066	235	.	8.66355	26.5641	23.5193	385
chr8	45598014	45598600	SRR1025238_peak_80067	542	.	9.41698	57.9356	54.2909	384
chr8	45607009	45607492	SRR1025238_peak_80068	904	.	17.2988	94.5442	90.4369	191
chr8	45615420	45615911	SRR1025238_peak_80069	136	.	5.81418	16.3982	13.676	325
chr8	45627731	45628204	SRR1025238_peak_80070	226	.	4.47499	25.6912	22.6687	242
chr8	45642703	45642944	SRR1025238_peak_80071	96	.	5.33142	12.1859	9.64506	109
chr8	45644420	45644762	SRR1025238_peak_80072	379	.	10.3565	41.2747	37.9066	178
chr8	45648572	45648946	SRR1025238_peak_80073	205	.	5.25915	23.4623	20.5015	162
chr8	45649903	45650533	SRR1025238_peak_80074	475	.	10.9297	51.0981	47.5594	270
chr8	45650973	45651329	SRR1025238_peak_80075	92	.	4.24349	11.768	9.2461	220
chr8	45657933	45658879	SRR1025238_peak_80076	1334	.	18.0571	138.036	133.464	264
chr8	45658963	45659352	SRR1025238_peak_80077	53	.	3.20751	7.62931	5.35298	120
chr8	45659907	45660213	SRR1025238_peak_80078	55	.	3.92446	7.82426	5.53476	129
chr8	45665105	45665547	SRR1025238_peak_80079	214	.	6.87012	24.475	21.4874	289
chr8	45667936	45668126	SRR1025238_peak_80080	43	.	3.56195	6.52324	4.33219	78
chr8	45674680	45674927	SRR1025238_peak_80081	37	.	3.27047	5.88237	3.74593	156
chr8	45675920	45676194	SRR1025238_peak_80082	16	.	2.10848	3.58388	1.69734	93
chr8	45682871	45683055	SRR1025238_peak_80083	37	.	3.47597	5.87691	3.74257	40
chr8	45698921	45699161	SRR1025238_peak_80084	31	.	3.16618	5.23977	3.16581	65
chr8	45719721	45720158	SRR1025238_peak_80085	79	.	4.08465	10.4393	7.98931	366
chr8	45734164	45734417	SRR1025238_peak_80086	277	.	9.55212	30.8624	27.7107	116
chr8	45763596	45763829	SRR1025238_peak_80087	91	.	4.52166	11.6238	9.11208	152
chr8	45776517	45776701	SRR1025238_peak_80088	49	.	3.89067	7.21979	4.97255	92
chr8	45785980	45786175	SRR1025238_peak_80089	43	.	3.56195	6.52324	4.33219	64
chr8	45796151	45796606	SRR1025238_peak_80090	863	.	14.3304	90.3768	86.3173	202
chr8	45817108	45817383	SRR1025238_peak_80091	166	.	6.72813	19.5114	16.6743	122
chr8	45817487	45817684	SRR1025238_peak_80092	80	.	4.88713	10.5264	8.06642	155
chr8	45821567	45822068	SRR1025238_peak_80093	45	.	3.77642	6.72655	4.5109	135
chr8	45830605	45830797	SRR1025238_peak_80094	73	.	4.66499	9.7248	7.31273	101
chr8	45831317	45831583	SRR1025238_peak_80095	34	.	3.33939	5.59884	3.48387	197
chr8	45831994	45832177	SRR1025238_peak_80096	43	.	3.27892	6.54702	4.35323	156
chr8	45839744	45840337	SRR1025238_peak_80097	214	.	8.21927	24.4797	21.4895	175
chr8	45844857	45845784	SRR1025238_peak_80098	241	.	6.84434	27.179	24.1185	193
chr8	45854393	45854590	SRR1025238_peak_80099	80	.	4.88713	10.5264	8.06642	85
chr8	45871533	45871773	SRR1025238_peak_80100	28	.	2.77173	4.89778	2.84982	160
chr8	45872144	45872378	SRR1025238_peak_80101	43	.	3.20937	6.58245	4.38438	79
chr8	45883874	45884159	SRR1025238_peak_80102	99	.	4.59975	12.4742	9.91859	135
chr8	45885154	45886260	SRR1025238_peak_80103	1128	.	17.6584	117.251	112.895	839
chr8	45899412	45899709	SRR1025238_peak_80104	38	.	3.12278	5.9511	3.80726	76
chr8	45901339	45902013	SRR1025238_peak_80105	56	.	3.23459	7.92517	5.62636	510
chr8	45903709	45904185	SRR1025238_peak_80106	783	.	18.66	82.3043	78.3386	148
chr8	45916726	45917002	SRR1025238_peak_80107	49	.	3.28528	7.21369	4.96681	122
chr8	45934522	45935143	SRR1025238_peak_80108	947	.	8.94166	98.9238	94.7662	336
chr8	45944799	45944982	SRR1025238_peak_80109	55	.	3.69489	7.80893	5.52146	138
chr8	45999704	46000423	SRR1025238_peak_80110	261	.	4.19018	29.2315	26.1202	465
chr8	46005617	46005805	SRR1025238_peak_80111	49	.	3.52694	7.15623	4.91914	140
chr8	46023281	46023612	SRR1025238_peak_80112	173	.	7.23602	20.2372	17.3776	182
chr8	46040367	46040574	SRR1025238_peak_80113	63	.	3.15549	8.7051	6.35576	122
chr8	46094075	46094581	SRR1025238_peak_80114	121	.	5.99784	14.8047	12.1443	159
chr8	46146310	46146537	SRR1025238_peak_80115	88	.	5.10927	11.347	8.84483	88
chr8	46152099	46152503	SRR1025238_peak_80116	110	.	5.04612	13.6709	11.0598	280
chr8	46163358	46163893	SRR1025238_peak_80117	60	.	2.62479	8.38938	6.0637	147
chr8	46187612	46187988	SRR1025238_peak_80118	107	.	5.34293	13.3187	10.7236	176
chr8	46202409	46202727	SRR1025238_peak_80119	90	.	3.76679	11.6097	9.09978	153
chr8	46208364	46208778	SRR1025238_peak_80120	112	.	3.06288	13.8773	11.2607	185
chr8	46210132	46211494	SRR1025238_peak_80121	533	.	7.6411	56.9575	53.3279	1129
chr8	46211693	46211887	SRR1025238_peak_80122	38	.	3.0649	6.00472	3.85764	49
chr8	46216898	46217280	SRR1025238_peak_80123	246	.	4.59338	27.6914	24.6166	199
chr8	46226615	46226815	SRR1025238_peak_80124	82	.	4.54233	10.7252	8.25704	116
chr8	46236472	46236679	SRR1025238_peak_80125	100	.	4.5223	12.5775	10.0163	130
chr8	46236811	46237131	SRR1025238_peak_80126	167	.	5.19844	19.5431	16.7035	157
chr8	46242043	46242250	SRR1025238_peak_80127	54	.	2.93354	7.69845	5.41916	99
chr8	46246525	46246795	SRR1025238_peak_80128	147	.	6.66427	17.5645	14.7955	139
chr8	46281582	46281907	SRR1025238_peak_80129	40	.	2.92467	6.19239	4.02351	144
chr8	46305744	46306080	SRR1025238_peak_80130	197	.	7.08603	22.7243	19.7847	125
chr8	46311592	46311918	SRR1025238_peak_80131	22	.	2.63988	4.25636	2.28194	133
chr8	46324629	46324812	SRR1025238_peak_80132	20	.	2.7034	3.92251	2.00232	173
chr8	46328110	46328562	SRR1025238_peak_80133	285	.	7.06795	31.6978	28.5285	142
chr8	46342423	46342709	SRR1025238_peak_80134	67	.	3.46563	9.1062	6.73134	145
chr8	46374105	46374326	SRR1025238_peak_80135	51	.	3.99856	7.44283	5.17374	79
chr8	46415089	46415654	SRR1025238_peak_80136	249	.	6.6892	28.0419	24.9605	162
chr8	46421511	46421973	SRR1025238_peak_80137	98	.	4.25494	12.3981	9.84444	149
chr8	46446409	46446903	SRR1025238_peak_80138	65	.	4.44285	8.94302	6.57847	97
chr8	46470804	46471273	SRR1025238_peak_80139	121	.	3.89932	14.7852	12.1297	357
chr8	46471834	46472040	SRR1025238_peak_80140	69	.	3.88818	9.34693	6.95799	130
chr8	46479863	46480046	SRR1025238_peak_80141	62	.	3.61629	8.5986	6.2556	89
chr8	46499444	46499688	SRR1025238_peak_80142	37	.	2.72046	5.9189	3.77818	168
chr8	46546461	46546682	SRR1025238_peak_80143	73	.	3.73919	9.71042	7.3063	123
chr8	46547161	46547673	SRR1025238_peak_80144	91	.	4.12601	11.706	9.18681	249
chr8	46551535	46552040	SRR1025238_peak_80145	409	.	6.00752	44.4163	40.9927	342
chr8	46593761	46593969	SRR1025238_peak_80146	67	.	3.34826	9.17304	6.79218	124
chr8	46598761	46599196	SRR1025238_peak_80147	101	.	5.40371	12.7137	10.1488	209
chr8	46616982	46617655	SRR1025238_peak_80148	97	.	3.66692	12.2556	9.7112	571
chr8	46671563	46671768	SRR1025238_peak_80149	94	.	5.21396	11.9303	9.40221	118
chr8	46675043	46675277	SRR1025238_peak_80150	65	.	4.44285	8.94302	6.57847	147
chr8	46686437	46687200	SRR1025238_peak_80151	1105	.	13.2057	114.929	110.597	343
chr8	46737422	46737789	SRR1025238_peak_80152	160	.	5.96711	18.8396	16.0265	107
chr8	46739352	46739631	SRR1025238_peak_80153	139	.	4.01264	16.6699	13.9347	148
chr8	46740709	46741395	SRR1025238_peak_80154	127	.	4.69828	15.3902	12.7103	127
chr8	46792701	46792905	SRR1025238_peak_80155	45	.	3.46002	6.76249	4.54488	54
chr8	46801263	46801555	SRR1025238_peak_80156	45	.	3.77642	6.72655	4.5109	147
chr8	46819027	46819382	SRR1025238_peak_80157	131	.	5.93659	15.8889	13.1853	140
chr8	46831918	46832218	SRR1025238_peak_80158	68	.	4.17894	9.2468	6.86158	142
chr8	46859489	46859673	SRR1025238_peak_80159	60	.	4.03583	8.34719	6.02324	79
chr8	46868662	46868921	SRR1025238_peak_80160	96	.	5.33142	12.1859	9.64506	131
chr8	46876031	46876290	SRR1025238_peak_80161	19	.	2.47997	3.87985	1.96222	1
chr8	46888508	46888950	SRR1025238_peak_80162	333	.	8.21321	36.6289	33.3528	260
chr8	46892468	46893062	SRR1025238_peak_80163	145	.	3.96749	17.2878	14.5314	367
chr8	46893126	46893348	SRR1025238_peak_80164	15	.	1.97565	3.42733	1.58134	0
chr8	46899150	46899337	SRR1025238_peak_80165	55	.	3.5912	7.79679	5.51249	39
chr8	46934806	46935297	SRR1025238_peak_80166	211	.	5.71001	24.0953	21.1171	323
chr8	46941293	46941507	SRR1025238_peak_80167	49	.	3.77093	7.22404	4.97654	91
chr8	46953405	46953776	SRR1025238_peak_80168	232	.	7.1824	26.3279	23.2891	152
chr8	46982233	46982529	SRR1025238_peak_80169	23	.	2.62585	4.37764	2.39187	214
chr8	46982716	46983072	SRR1025238_peak_80170	144	.	6.51744	17.235	14.4816	248
chr8	46984677	46984885	SRR1025238_peak_80171	38	.	3.06349	6.00109	3.85428	107
chr8	46985410	46985838	SRR1025238_peak_80172	48	.	3.71024	7.09094	4.85782	97
chr8	46996164	46996372	SRR1025238_peak_80173	37	.	3.47597	5.87691	3.74257	175
chr8	47003145	47003476	SRR1025238_peak_80174	51	.	3.99856	7.44283	5.17374	168
chr8	47016259	47016686	SRR1025238_peak_80175	453	.	7.53656	48.8493	45.349	177
chr8	47021292	47021553	SRR1025238_peak_80176	130	.	5.85827	15.7018	13.0073	145
chr8	47027044	47027318	SRR1025238_peak_80177	67	.	3.79289	9.08781	6.71418	124
chr8	47085339	47085599	SRR1025238_peak_80178	49	.	3.43506	7.16252	4.92384	82
chr8	47085665	47085973	SRR1025238_peak_80179	13	.	2.01681	3.20608	1.38525	298
chr8	47087676	47087892	SRR1025238_peak_80180	38	.	3.06349	6.00109	3.85428	143
chr8	47218020	47218281	SRR1025238_peak_80181	112	.	4.51282	13.8201	11.2044	165
chr8	47218664	47218881	SRR1025238_peak_80182	45	.	2.72918	6.77222	4.55388	136
chr8	47223240	47223425	SRR1025238_peak_80183	42	.	3.63566	6.43852	4.25653	67
chr8	47234073	47234371	SRR1025238_peak_80184	131	.	5.93659	15.8889	13.1853	125
chr8	47242574	47242790	SRR1025238_peak_80185	58	.	4.22071	8.18203	5.86415	84
chr8	47287805	47288130	SRR1025238_peak_80186	97	.	3.66692	12.2556	9.7112	119
chr8	47288309	47288709	SRR1025238_peak_80187	67	.	3.53397	9.08489	6.71258	139
chr8	47288801	47289600	SRR1025238_peak_80188	230	.	6.12261	26.0364	23.005	537
chr8	47321467	47321650	SRR1025238_peak_80189	37	.	3.27047	5.88237	3.74593	63
chr8	47352054	47352700	SRR1025238_peak_80190	757	.	12.2452	79.6454	75.7112	428
chr8	47354721	47355162	SRR1025238_peak_80191	176	.	6.94645	20.4988	17.6287	301
chr8	47363089	47363694	SRR1025238_peak_80192	1801	.	19.785	185.176	180.143	326
chr8	47367099	47367473	SRR1025238_peak_80193	185	.	6.44236	21.4452	18.544	173
chr8	47370675	47371027	SRR1025238_peak_80194	96	.	3.79712	12.2423	9.69991	212
chr8	47371584	47371916	SRR1025238_peak_80195	139	.	5.46487	16.6445	13.912	182
chr8	47385218	47385470	SRR1025238_peak_80196	58	.	4.22071	8.18203	5.86415	125
chr8	47389464	47389656	SRR1025238_peak_80197	32	.	2.63539	5.33435	3.25022	159
chr8	47413677	47414482	SRR1025238_peak_80198	73	.	4.05962	9.80498	7.3857	364
chr8	47461652	47461969	SRR1025238_peak_80199	97	.	4.04323	12.2954	9.7468	104
chr8	47495581	47495777	SRR1025238_peak_80200	61	.	3.55906	8.43749	6.10844	70
chr8	47533202	47533398	SRR1025238_peak_80201	52	.	2.50548	7.49723	5.22617	147
chr8	47533669	47534052	SRR1025238_peak_80202	99	.	3.03626	12.5445	9.98525	105
chr8	47558393	47558753	SRR1025238_peak_80203	67	.	3.53397	9.08489	6.71258	202
chr8	47604466	47604823	SRR1025238_peak_80204	22	.	2.43722	4.18403	2.21541	349
chr8	47673725	47673996	SRR1025238_peak_80205	144	.	4.63685	17.151	14.4007	148
chr8	47674928	47675625	SRR1025238_peak_80206	239	.	5.45836	26.9699	23.9143	170
chr8	47675871	47676118	SRR1025238_peak_80207	137	.	4.73636	16.5176	13.7916	126
chr8	47713690	47714463	SRR1025238_peak_80208	109	.	3.72594	13.5138	10.9128	169
chr8	47714657	47714863	SRR1025238_peak_80209	52	.	2.99773	7.55042	5.27653	89
chr8	47743492	47743718	SRR1025238_peak_80210	91	.	4.12601	11.706	9.18681	112
chr8	47787655	47788216	SRR1025238_peak_80211	229	.	7.38978	25.9469	22.9181	224
chr8	47810248	47810448	SRR1025238_peak_80212	15	.	2.1949	3.4111	1.56969	127
chr8	47872381	47872673	SRR1025238_peak_80213	131	.	4.16095	15.8937	13.1899	117
chr8	47874776	47875078	SRR1025238_peak_80214	128	.	5.3362	15.5343	12.8465	153
chr8	47887120	47887481	SRR1025238_peak_80215	97	.	3.60956	12.2737	9.72642	228
chr8	47889964	47890230	SRR1025238_peak_80216	250	.	6.98123	28.088	25.0052	108
chr8	47907074	47907308	SRR1025238_peak_80217	124	.	4.7189	15.125	12.4521	100
chr8	47932380	47932972	SRR1025238_peak_80218	361	.	6.17166	39.4657	36.1327	252
chr8	47970713	47971088	SRR1025238_peak_80219	51	.	3.63302	7.4108	5.15165	60
chr8	47974212	47974507	SRR1025238_peak_80220	73	.	3.51385	9.73657	7.32304	121
chr8	47974713	47975187	SRR1025238_peak_80221	378	.	7.63822	41.2532	37.8858	175
chr8	47989792	47989995	SRR1025238_peak_80222	57	.	3.03012	8.05016	5.74428	136
chr8	47990205	47990864	SRR1025238_peak_80223	428	.	6.24113	46.3178	42.8599	319
chr8	47994445	47995137	SRR1025238_peak_80224	970	.	18.1386	101.197	97.0131	320
chr8	48016489	48016810	SRR1025238_peak_80225	264	.	7.43991	29.5381	26.4192	153
chr8	48097441	48097858	SRR1025238_peak_80226	196	.	4.55527	22.6324	19.6972	158
chr8	48109921	48110310	SRR1025238_peak_80227	129	.	4.50212	15.6897	12.9956	159
chr8	48190856	48191052	SRR1025238_peak_80228	60	.	4.17424	8.37137	6.04677	93
chr8	48207187	48207375	SRR1025238_peak_80229	64	.	3.87571	8.77886	6.42597	84
chr8	48222453	48222782	SRR1025238_peak_80230	133	.	3.76929	16.037	13.3294	106
chr8	48224819	48225222	SRR1025238_peak_80231	79	.	4.08465	10.4393	7.98931	123
chr8	48258455	48258731	SRR1025238_peak_80232	39	.	2.67739	6.10108	3.93776	157
chr8	48272565	48272794	SRR1025238_peak_80233	49	.	3.28528	7.21369	4.96681	109
chr8	48287212	48287608	SRR1025238_peak_80234	649	.	16.4385	68.7437	64.9486	175
chr8	48309020	48309303	SRR1025238_peak_80235	52	.	3.78372	7.50888	5.23726	114
chr8	48376806	48377131	SRR1025238_peak_80236	206	.	6.29679	23.6301	20.6646	145
chr8	48380210	48380407	SRR1025238_peak_80237	55	.	3.70049	7.82261	5.53321	75
chr8	48380472	48380710	SRR1025238_peak_80238	61	.	3.64701	8.43587	6.10799	135
chr8	48395973	48396562	SRR1025238_peak_80239	750	.	15.2834	79.0162	75.0911	427
chr8	48400592	48400823	SRR1025238_peak_80240	49	.	3.63386	7.1671	4.92642	54
chr8	48413508	48413746	SRR1025238_peak_80241	61	.	3.86284	8.48045	6.14511	117
chr8	48437893	48438142	SRR1025238_peak_80242	195	.	7.77498	22.4413	19.5104	159
chr8	48449807	48450133	SRR1025238_peak_80243	91	.	4.94715	11.6824	9.16532	170
chr8	48474571	48474762	SRR1025238_peak_80244	37	.	3.47597	5.87691	3.74257	133
chr8	48511149	48511481	SRR1025238_peak_80245	194	.	7.32179	22.3609	19.4343	154
chr8	48554127	48554330	SRR1025238_peak_80246	45	.	3.77642	6.72655	4.5109	120
chr8	48554769	48556189	SRR1025238_peak_80247	308	.	7.60467	34.0646	30.8429	409
chr8	48565669	48565888	SRR1025238_peak_80248	58	.	4.22071	8.18203	5.86415	124
chr8	48596327	48596638	SRR1025238_peak_80249	134	.	5.06481	16.2096	13.4933	180
chr8	48669889	48670162	SRR1025238_peak_80250	31	.	3.16618	5.23977	3.16581	179
chr8	48688224	48688487	SRR1025238_peak_80251	100	.	4.5223	12.5775	10.0163	131
chr8	48747850	48748059	SRR1025238_peak_80252	58	.	4.22071	8.18203	5.86415	135
chr8	48748709	48749002	SRR1025238_peak_80253	97	.	4.90571	12.2707	9.72398	160
chr8	48754665	48754950	SRR1025238_peak_80254	96	.	5.33142	12.1859	9.64506	141
chr8	48755577	48755963	SRR1025238_peak_80255	85	.	3.81219	10.9811	8.50434	228
chr8	48758562	48758790	SRR1025238_peak_80256	88	.	5.10927	11.347	8.84483	108
chr8	48775481	48776183	SRR1025238_peak_80257	279	.	7.96309	31.1195	27.9628	214
chr8	48798862	48799093	SRR1025238_peak_80258	32	.	3.33214	5.36781	3.26936	94
chr8	48888354	48888608	SRR1025238_peak_80259	96	.	5.33142	12.1859	9.64506	133
chr8	48909668	48910007	SRR1025238_peak_80260	65	.	4.44285	8.94302	6.57847	175
chr8	48912826	48913356	SRR1025238_peak_80261	539	.	10.2363	57.5649	53.926	303
chr8	48986353	48986593	SRR1025238_peak_80262	26	.	2.55908	4.65798	2.64594	16
chr8	48989833	48990081	SRR1025238_peak_80263	81	.	4.36669	10.6007	8.13732	131
chr8	49263720	49263939	SRR1025238_peak_80264	49	.	3.43506	7.16252	4.92384	101
chr8	49270367	49270731	SRR1025238_peak_80265	91	.	4.94715	11.6824	9.16532	115
chr8	49387651	49387891	SRR1025238_peak_80266	95	.	4.70259	12.0958	9.56179	105
chr8	49466258	49466646	SRR1025238_peak_80267	21	.	2.7254	4.12879	2.16488	163
chr8	49553234	49553451	SRR1025238_peak_80268	104	.	5.55356	13.0422	10.4577	111
chr8	49715337	49715521	SRR1025238_peak_80269	88	.	5.10927	11.347	8.84483	42
chr8	50188422	50188633	SRR1025238_peak_80270	181	.	7.38644	21.0612	18.175	40
chr8	50293647	50293868	SRR1025238_peak_80271	96	.	5.33142	12.1859	9.64506	87
chr8	50602377	50602560	SRR1025238_peak_80272	51	.	3.99856	7.44283	5.17374	85
chr8	50602686	50602901	SRR1025238_peak_80273	32	.	3.33214	5.36781	3.26936	79
chr8	50602960	50603174	SRR1025238_peak_80274	51	.	3.99856	7.44283	5.17374	143
chr8	50999307	50999594	SRR1025238_peak_80275	51	.	3.99856	7.44283	5.17374	154
chr8	51126647	51126915	SRR1025238_peak_80276	45	.	3.77642	6.72655	4.5109	146
chr8	51512343	51512583	SRR1025238_peak_80277	104	.	5.55356	13.0422	10.4577	132
chr8	51553490	51553745	SRR1025238_peak_80278	50	.	3.91047	7.26091	5.00926	132
chr8	51923219	51923488	SRR1025238_peak_80279	24	.	2.20302	4.43158	2.44192	187
chr8	52307854	52308064	SRR1025238_peak_80280	31	.	3.08878	5.27352	3.19432	124
chr8	52336784	52337229	SRR1025238_peak_80281	1051	.	16.8371	109.436	105.164	268
chr8	53511723	53512220	SRR1025238_peak_80282	52	.	2.50548	7.49723	5.22617	270
chr8	53607134	53607317	SRR1025238_peak_80283	58	.	4.22071	8.18203	5.86415	96
chr8	53611492	53611744	SRR1025238_peak_80284	43	.	3.69322	6.55684	4.3611	103
chr8	53616336	53616546	SRR1025238_peak_80285	29	.	2.73774	4.97864	2.92449	74
chr8	53638489	53639261	SRR1025238_peak_80286	91	.	4.02142	11.6616	9.14655	544
chr8	53870103	53870329	SRR1025238_peak_80287	118	.	5.20644	14.4499	11.8054	149
chr8	53883191	53883452	SRR1025238_peak_80288	31	.	3.25872	5.22246	3.15185	100
chr8	53922437	53922713	SRR1025238_peak_80289	214	.	8.21927	24.4797	21.4895	135
chr8	53958639	53959038	SRR1025238_peak_80290	175	.	6.92602	20.4492	17.5823	169
chr8	54077023	54077241	SRR1025238_peak_80291	87	.	3.30452	11.2173	8.72564	80
chr8	54077303	54077618	SRR1025238_peak_80292	100	.	3.68123	12.5648	10.005	153
chr8	54077738	54077995	SRR1025238_peak_80293	29	.	2.27764	5.05639	2.99843	118
chr8	54078676	54078868	SRR1025238_peak_80294	112	.	5.7757	13.9154	11.293	97
chr8	54078985	54079410	SRR1025238_peak_80295	80	.	4.88713	10.5264	8.06642	87
chr8	54079659	54079850	SRR1025238_peak_80296	65	.	4.44285	8.94302	6.57847	64
chr8	54085913	54086096	SRR1025238_peak_80297	51	.	3.99856	7.44283	5.17374	101
chr8	54089293	54089598	SRR1025238_peak_80298	141	.	5.71029	16.9268	14.1823	153
chr8	54095561	54095871	SRR1025238_peak_80299	73	.	3.39743	9.7976	7.37979	158
chr8	54100149	54100397	SRR1025238_peak_80300	195	.	7.77498	22.4413	19.5104	109
chr8	54124011	54124194	SRR1025238_peak_80301	49	.	3.63386	7.1671	4.92642	79
chr8	54144091	54144328	SRR1025238_peak_80302	49	.	3.35525	7.18252	4.94003	67
chr8	54145714	54145907	SRR1025238_peak_80303	63	.	4.34496	8.73661	6.38547	83
chr8	54151653	54151847	SRR1025238_peak_80304	32	.	3.33214	5.36781	3.26936	108
chr8	54153262	54153482	SRR1025238_peak_80305	195	.	7.77498	22.4413	19.5104	88
chr8	54155519	54155784	SRR1025238_peak_80306	51	.	3.99856	7.44283	5.17374	133
chr8	54229046	54229348	SRR1025238_peak_80307	104	.	5.55356	13.0422	10.4577	148
chr8	54260678	54260923	SRR1025238_peak_80308	102	.	5.4312	12.7743	10.2073	105
chr8	54275495	54275711	SRR1025238_peak_80309	65	.	4.44285	8.94302	6.57847	163
chr8	54361779	54362083	SRR1025238_peak_80310	195	.	7.77498	22.4413	19.5104	157
chr8	54375794	54376046	SRR1025238_peak_80311	73	.	4.66499	9.7248	7.31273	119
chr8	54393459	54394389	SRR1025238_peak_80312	388	.	11.7735	42.2763	38.8904	195
chr8	54405759	54406033	SRR1025238_peak_80313	102	.	5.4312	12.7743	10.2073	150
chr8	54486542	54486834	SRR1025238_peak_80314	149	.	6.33236	17.6736	14.9005	166
chr8	54493237	54493429	SRR1025238_peak_80315	94	.	5.21396	11.9303	9.40221	99
chr8	54507875	54508068	SRR1025238_peak_80316	88	.	5.10927	11.347	8.84483	117
chr8	54512501	54512696	SRR1025238_peak_80317	65	.	4.44285	8.94302	6.57847	114
chr8	54529674	54529956	SRR1025238_peak_80318	95	.	3.8326	12.1088	9.57443	168
chr8	54530015	54530501	SRR1025238_peak_80319	67	.	3.34826	9.17304	6.79218	265
chr8	54571193	54571452	SRR1025238_peak_80320	81	.	4.13629	10.5827	8.12101	100
chr8	54581831	54582031	SRR1025238_peak_80321	61	.	3.99725	8.5344	6.19428	91
chr8	54600606	54601077	SRR1025238_peak_80322	288	.	6.14209	32.0648	28.8861	162
chr8	54609357	54609718	SRR1025238_peak_80323	204	.	7.99713	23.4545	20.4943	153
chr8	54610291	54610546	SRR1025238_peak_80324	49	.	3.52694	7.15623	4.91914	108
chr8	54660711	54660985	SRR1025238_peak_80325	188	.	6.90433	21.7854	18.8753	128
chr8	54886497	54886884	SRR1025238_peak_80326	58	.	4.22071	8.18203	5.86415	271
chr8	54983884	54984144	SRR1025238_peak_80327	73	.	4.66499	9.7248	7.31273	156
chr8	55481001	55481212	SRR1025238_peak_80335	39	.	3.10222	6.10042	3.93772	67
chr8	55548206	55548445	SRR1025238_peak_80336	79	.	4.08465	10.4393	7.98931	110
chr8	55550352	55550614	SRR1025238_peak_80337	73	.	4.66499	9.7248	7.31273	130
chr8	55565504	55566052	SRR1025238_peak_80338	116	.	4.99645	14.2418	11.6049	267
chr8	55940617	55941006	SRR1025238_peak_80339	157	.	6.53024	18.5861	15.7812	210
chr8	55972171	55972356	SRR1025238_peak_80340	38	.	3.55428	6.03442	3.87449	132
chr8	56003718	56004134	SRR1025238_peak_80341	91	.	4.94715	11.6824	9.16532	144
chr8	56176051	56176276	SRR1025238_peak_80342	88	.	5.10927	11.347	8.84483	119
chr8	56176627	56176810	SRR1025238_peak_80343	56	.	4.12771	7.98787	5.68452	110
chr8	56269766	56269949	SRR1025238_peak_80344	63	.	4.34496	8.73661	6.38547	75
chr8	56322668	56322856	SRR1025238_peak_80345	45	.	3.77642	6.72655	4.5109	150
chr8	56335418	56335925	SRR1025238_peak_80346	406	.	11.9486	44.0229	40.6045	190
chr8	56343677	56343894	SRR1025238_peak_80347	55	.	3.50113	7.80056	5.51484	73
chr8	56465248	56465648	SRR1025238_peak_80348	147	.	6.66427	17.5645	14.7955	284
chr8	56489669	56489871	SRR1025238_peak_80349	65	.	4.44285	8.94302	6.57847	101
chr8	56550499	56550716	SRR1025238_peak_80350	23	.	2.2949	4.28022	2.3038	209
chr8	56550794	56551104	SRR1025238_peak_80351	121	.	3.96172	14.7777	12.1227	161
chr8	56551248	56551811	SRR1025238_peak_80352	109	.	3.85027	13.5059	10.9057	169
chr8	56611855	56612091	SRR1025238_peak_80353	31	.	3.16618	5.23977	3.16581	152
chr8	56615063	56615430	SRR1025238_peak_80354	227	.	6.85638	25.8256	22.7997	192
chr8	56619033	56619409	SRR1025238_peak_80355	274	.	8.53957	30.6078	27.4636	175
chr8	56620276	56620561	SRR1025238_peak_80356	104	.	4.26514	13.0281	10.4481	147
chr8	56620660	56620959	SRR1025238_peak_80357	191	.	5.19606	22.0984	19.1795	150
chr8	56621265	56621563	SRR1025238_peak_80358	29	.	2.73774	4.97864	2.92449	116
chr8	56622621	56623218	SRR1025238_peak_80359	99	.	4.38038	12.4765	9.91992	133
chr8	56743862	56744121	SRR1025238_peak_80360	51	.	3.99856	7.44283	5.17374	89
chr8	56748452	56748827	SRR1025238_peak_80361	34	.	2.83663	5.58387	3.46939	65
chr8	56749728	56750108	SRR1025238_peak_80362	112	.	5.2691	13.8785	11.2607	201
chr8	56833160	56833531	SRR1025238_peak_80363	327	.	7.8652	35.9796	32.7156	201
chr8	56872099	56872450	SRR1025238_peak_80364	227	.	6.85638	25.8256	22.7997	149
chr8	56883157	56883851	SRR1025238_peak_80365	1130	.	14.489	117.372	113.013	429
chr8	56923556	56924005	SRR1025238_peak_80366	112	.	5.2691	13.8785	11.2607	333
chr8	56924098	56924310	SRR1025238_peak_80367	88	.	5.10927	11.347	8.84483	118
chr8	56924551	56925128	SRR1025238_peak_80368	825	.	18.0076	86.5601	82.5445	337
chr8	56929134	56929433	SRR1025238_peak_80369	80	.	4.88713	10.5264	8.06642	146
chr8	56932464	56933093	SRR1025238_peak_80370	99	.	5.14504	12.4925	9.93467	116
chr8	56937420	56937693	SRR1025238_peak_80371	138	.	6.44213	16.6298	13.8984	112
chr8	56954401	56954593	SRR1025238_peak_80372	31	.	2.65698	5.24166	3.16673	51
chr8	56966271	56966513	SRR1025238_peak_80373	80	.	4.88713	10.5264	8.06642	132
chr8	56967128	56967344	SRR1025238_peak_80374	55	.	3.81555	7.84089	5.54928	92
chr8	56979502	56979816	SRR1025238_peak_80375	273	.	8.90488	30.4463	27.3061	132
chr8	57013802	57014225	SRR1025238_peak_80376	922	.	20.8814	96.3795	92.251	244
chr8	57110704	57111294	SRR1025238_peak_80377	1184	.	15.3811	122.875	118.457	237
chr8	57134787	57135068	SRR1025238_peak_80378	176	.	5.48375	20.5373	17.6649	161
chr8	57191242	57191736	SRR1025238_peak_80379	306	.	7.84706	33.8586	30.6411	160
chr8	57213972	57214343	SRR1025238_peak_80380	113	.	4.65415	13.9328	11.309	177
chr8	57248895	57249409	SRR1025238_peak_80381	379	.	10.3565	41.2747	37.9066	363
chr8	57252535	57252913	SRR1025238_peak_80382	320	.	10.4407	35.3199	32.0705	147
chr8	57282301	57282599	SRR1025238_peak_80383	32	.	3.33214	5.36781	3.26936	95
chr8	57303590	57303957	SRR1025238_peak_80384	201	.	5.44092	23.0656	20.1176	165
chr8	57312176	57312369	SRR1025238_peak_80385	52	.	3.68557	7.53563	5.26289	109
chr8	57312650	57313140	SRR1025238_peak_80386	63	.	3.15549	8.7051	6.35576	162
chr8	57313549	57314144	SRR1025238_peak_80387	125	.	5.52045	15.2615	12.5856	442
chr8	57314237	57314624	SRR1025238_peak_80388	97	.	4.90571	12.2707	9.72398	258
chr8	57317876	57318315	SRR1025238_peak_80389	368	.	8.1647	40.1772	36.8306	165
chr8	57318602	57318959	SRR1025238_peak_80390	98	.	4.83025	12.4227	9.86846	61
chr8	57319610	57319818	SRR1025238_peak_80391	55	.	3.35238	7.84475	5.55189	120
chr8	57320237	57321246	SRR1025238_peak_80392	347	.	7.09462	38.0065	34.7037	793
chr8	57321399	57321677	SRR1025238_peak_80393	85	.	4.40118	10.9958	8.51789	147
chr8	57321921	57322145	SRR1025238_peak_80394	47	.	3.19526	6.96363	4.73573	144
chr8	57322355	57322657	SRR1025238_peak_80395	23	.	2.20238	4.31859	2.33737	133
chr8	57324732	57324966	SRR1025238_peak_80396	86	.	4.24781	11.1862	8.69558	108
chr8	57325367	57325876	SRR1025238_peak_80397	47	.	2.92973	6.94572	4.71901	97
chr8	57326387	57327153	SRR1025238_peak_80398	98	.	4.69565	12.4071	9.85296	279
chr8	57327628	57329060	SRR1025238_peak_80399	806	.	11.0924	84.6585	80.6652	1032
chr8	57329195	57329495	SRR1025238_peak_80400	146	.	4.31387	17.4326	14.6705	130
chr8	57331225	57331471	SRR1025238_peak_80401	52	.	3.56697	7.49346	5.22255	154
chr8	57331747	57332748	SRR1025238_peak_80402	347	.	6.7838	38.0572	34.752	210
chr8	57333157	57333692	SRR1025238_peak_80403	64	.	3.08133	8.83172	6.47692	220
chr8	57333826	57334478	SRR1025238_peak_80404	30	.	2.48615	5.15927	3.09337	119
chr8	57334984	57335438	SRR1025238_peak_80405	55	.	3.42217	7.81729	5.52821	305
chr8	57340767	57341356	SRR1025238_peak_80406	52	.	2.99773	7.55042	5.27653	422
chr8	57341528	57342015	SRR1025238_peak_80407	38	.	2.99471	6.01372	3.86524	66
chr8	57344035	57344619	SRR1025238_peak_80408	263	.	8.30129	29.4385	26.3225	169
chr8	57349412	57349629	SRR1025238_peak_80409	69	.	3.98417	9.32878	6.94044	101
chr8	57353716	57354259	SRR1025238_peak_80410	94	.	3.23884	11.9955	9.46433	174
chr8	57356955	57357163	SRR1025238_peak_80411	68	.	4.29606	9.22558	6.84231	59
chr8	57361045	57361445	SRR1025238_peak_80412	73	.	4.05962	9.80498	7.3857	347
chr8	57361606	57361789	SRR1025238_peak_80413	61	.	3.55906	8.43749	6.10844	68
chr8	57362838	57363096	SRR1025238_peak_80414	38	.	3.01151	6.05885	3.89725	125
chr8	57373561	57373749	SRR1025238_peak_80415	56	.	3.95772	7.89803	5.60129	64
chr8	57400321	57400547	SRR1025238_peak_80416	95	.	4.70259	12.0958	9.56179	143
chr8	57400640	57400829	SRR1025238_peak_80417	30	.	3.02734	5.1377	3.07526	85
chr8	57400918	57401717	SRR1025238_peak_80418	333	.	8.73952	36.6627	33.3859	478
chr8	57426019	57426254	SRR1025238_peak_80419	175	.	7.3307	20.4515	17.5823	137
chr8	57468632	57469154	SRR1025238_peak_80420	1650	.	17.1674	169.904	165.016	231
chr8	57485771	57486023	SRR1025238_peak_80421	87	.	4.77431	11.279	8.78493	89
chr8	57486961	57488092	SRR1025238_peak_80422	114	.	3.2269	14.0575	11.4315	924
chr8	57488388	57488588	SRR1025238_peak_80423	35	.	2.58177	5.62259	3.50613	53
chr8	57510947	57511791	SRR1025238_peak_80424	221	.	5.05731	25.1085	22.1021	544
chr8	57511841	57512163	SRR1025238_peak_80425	127	.	3.91534	15.3983	12.7177	155
chr8	57531000	57531307	SRR1025238_peak_80426	223	.	6.57057	25.3867	22.3743	167
chr8	57540172	57540499	SRR1025238_peak_80427	163	.	4.91776	19.2246	16.3981	147
chr8	57572798	57573075	SRR1025238_peak_80428	23	.	2.62585	4.37764	2.39187	148
chr8	57574436	57574728	SRR1025238_peak_80429	163	.	5.41538	19.1616	16.3377	149
chr8	57576252	57576727	SRR1025238_peak_80430	400	.	8.31751	43.4142	40.0097	185
chr8	57602130	57602447	SRR1025238_peak_80431	43	.	2.77301	6.59425	4.39495	166
chr8	57615410	57615600	SRR1025238_peak_80432	50	.	3.16839	7.30213	5.04772	134
chr8	57630178	57630361	SRR1025238_peak_80433	19	.	2.47997	3.87985	1.96222	121
chr8	57636421	57636747	SRR1025238_peak_80434	63	.	4.34496	8.73661	6.38547	111
chr8	57641784	57642051	SRR1025238_peak_80435	63	.	4.34496	8.73661	6.38547	118
chr8	57651986	57652180	SRR1025238_peak_80436	24	.	2.29183	4.39087	2.4037	182
chr8	57652273	57653006	SRR1025238_peak_80437	227	.	6.85638	25.8256	22.7997	565
chr8	57670451	57670669	SRR1025238_peak_80438	32	.	3.33214	5.36781	3.26936	119
chr8	57772850	57773155	SRR1025238_peak_80439	67	.	3.69594	9.07368	6.70244	107
chr8	57799695	57800177	SRR1025238_peak_80440	58	.	3.05987	8.15748	5.84701	290
chr8	57800382	57800697	SRR1025238_peak_80441	425	.	11.6753	46.0106	42.5563	132
chr8	57939571	57939799	SRR1025238_peak_80442	82	.	4.54233	10.7252	8.25704	63
chr8	58038852	58039084	SRR1025238_peak_80443	76	.	4.55138	10.1133	7.68022	138
chr8	58234269	58234488	SRR1025238_peak_80444	96	.	5.33142	12.1859	9.64506	101
chr8	58287136	58287319	SRR1025238_peak_80445	58	.	4.22071	8.18203	5.86415	102
chr8	58911894	58912145	SRR1025238_peak_80446	35	.	3.06827	5.61993	3.5041	98
chr8	59102488	59102717	SRR1025238_peak_80447	130	.	6.21999	15.7097	13.0113	137
chr8	59133743	59134209	SRR1025238_peak_80448	45	.	3.55572	6.74767	4.5307	324
chr8	59194636	59194819	SRR1025238_peak_80449	73	.	4.66499	9.7248	7.31273	92
chr8	59310951	59311285	SRR1025238_peak_80450	45	.	3.77642	6.72655	4.5109	84
chr8	59403696	59404082	SRR1025238_peak_80451	369	.	10.6859	40.2682	36.9194	175
chr8	59424852	59425153	SRR1025238_peak_80452	412	.	12.2178	44.6616	41.2316	159
chr8	59649933	59650225	SRR1025238_peak_80453	33	.	2.87462	5.50903	3.39946	164
chr8	60045491	60045805	SRR1025238_peak_80454	152	.	5.54346	18.0252	15.2403	160
chr8	60247623	60247914	SRR1025238_peak_80455	96	.	5.33142	12.1859	9.64506	121
chr8	60296960	60297168	SRR1025238_peak_80456	73	.	4.66499	9.7248	7.31273	109
chr8	60340604	60340899	SRR1025238_peak_80457	58	.	4.22071	8.18203	5.86415	115
chr8	60405025	60405529	SRR1025238_peak_80458	1504	.	23.4209	155.174	150.429	190
chr8	60406631	60407061	SRR1025238_peak_80459	76	.	4.55138	10.1133	7.68022	305
chr8	60447926	60448144	SRR1025238_peak_80460	157	.	6.88641	18.5133	15.7113	123
chr8	60466968	60467234	SRR1025238_peak_80461	127	.	4.92793	15.4388	12.7545	152
chr8	60469715	60470131	SRR1025238_peak_80462	689	.	17.105	72.754	68.9081	212
chr8	60492580	60492767	SRR1025238_peak_80463	65	.	4.44285	8.94302	6.57847	70
chr8	60505606	60505960	SRR1025238_peak_80464	292	.	5.623	32.4384	29.2519	172
chr8	60594830	60595051	SRR1025238_peak_80465	37	.	3.19104	5.9107	3.77094	91
chr8	60631697	60632078	SRR1025238_peak_80466	121	.	4.41684	14.7597	12.1066	232
chr8	60690910	60691125	SRR1025238_peak_80467	32	.	3.22833	5.36945	3.27066	55
chr8	60692260	60692664	SRR1025238_peak_80468	44	.	3.1484	6.62732	4.4259	27
chr8	60819399	60819805	SRR1025238_peak_80469	62	.	4.29999	8.64104	6.29519	224
chr8	60821455	60821681	SRR1025238_peak_80470	38	.	3.12278	5.9511	3.80726	122
chr8	60859647	60859938	SRR1025238_peak_80471	88	.	5.10927	11.347	8.84483	125
chr8	60865608	60865792	SRR1025238_peak_80472	65	.	4.44285	8.94302	6.57847	101
chr8	60890435	60890668	SRR1025238_peak_80473	86	.	3.845	11.0892	8.6038	88
chr8	60895859	60896271	SRR1025238_peak_80474	370	.	9.04459	40.412	37.0605	171
chr8	60897178	60897385	SRR1025238_peak_80475	49	.	3.43506	7.16252	4.92384	156
chr8	60949826	60950102	SRR1025238_peak_80476	95	.	4.70259	12.0958	9.56179	107
chr8	60954261	60954566	SRR1025238_peak_80477	158	.	4.24867	18.6437	15.8347	148
chr8	60954681	60954994	SRR1025238_peak_80478	944	.	17.0192	98.6141	94.4604	148
chr8	60983041	60983238	SRR1025238_peak_80479	41	.	2.1241	6.27545	4.10197	160
chr8	60992510	60992802	SRR1025238_peak_80480	99	.	4.59975	12.4742	9.91859	147
chr8	60993738	60993961	SRR1025238_peak_80481	56	.	3.10751	7.92527	5.6264	128
chr8	61097726	61097909	SRR1025238_peak_80482	45	.	3.77642	6.72655	4.5109	106
chr8	61173854	61174102	SRR1025238_peak_80483	105	.	5.42651	13.1384	10.5497	129
chr8	61174285	61174522	SRR1025238_peak_80484	44	.	3.1484	6.62732	4.4259	142
chr8	61185843	61186083	SRR1025238_peak_80485	65	.	4.44285	8.94302	6.57847	116
chr8	61200406	61200906	SRR1025238_peak_80486	50	.	3.22344	7.25407	5.00422	231
chr8	61217047	61217418	SRR1025238_peak_80487	179	.	6.72264	20.8577	17.9773	103
chr8	61223141	61223352	SRR1025238_peak_80488	31	.	3.08878	5.27352	3.19432	75
chr8	61223757	61224455	SRR1025238_peak_80489	87	.	3.88228	11.2114	8.72013	271
chr8	61236879	61237378	SRR1025238_peak_80490	453	.	10.2163	48.8724	45.371	182
chr8	61247722	61248091	SRR1025238_peak_80491	120	.	4.79104	14.6798	12.0288	123
chr8	61258607	61258902	SRR1025238_peak_80492	64	.	3.59467	8.78238	6.42909	127
chr8	61258966	61259149	SRR1025238_peak_80493	32	.	2.46507	5.36648	3.26936	14
chr8	61265038	61265262	SRR1025238_peak_80494	55	.	3.50113	7.80056	5.51484	166
chr8	61274898	61275675	SRR1025238_peak_80495	294	.	6.07463	32.6066	29.417	431
chr8	61276950	61277345	SRR1025238_peak_80496	69	.	4.23891	9.38889	6.99694	233
chr8	61283146	61283417	SRR1025238_peak_80497	195	.	7.57882	22.4874	19.5546	118
chr8	61283589	61284133	SRR1025238_peak_80498	126	.	4.7707	15.2904	12.612	396
chr8	61348538	61348908	SRR1025238_peak_80499	117	.	5.34237	14.432	11.79	177
chr8	61356489	61356759	SRR1025238_peak_80500	147	.	6.66427	17.5645	14.7955	113
chr8	61359096	61359389	SRR1025238_peak_80501	214	.	8.21927	24.4797	21.4895	140
chr8	61359809	61359994	SRR1025238_peak_80502	25	.	2.20361	4.54446	2.54722	64
chr8	61392211	61392399	SRR1025238_peak_80503	43	.	3.27892	6.54702	4.35323	33
chr8	61396998	61397550	SRR1025238_peak_80504	643	.	13.3868	68.1179	64.3323	371
chr8	61397885	61398073	SRR1025238_peak_80505	61	.	3.64701	8.43587	6.10799	88
chr8	61411380	61411591	SRR1025238_peak_80506	84	.	4.74927	10.8892	8.41568	71
chr8	61418272	61418484	SRR1025238_peak_80507	88	.	5.10927	11.347	8.84483	68
chr8	61420255	61420616	SRR1025238_peak_80508	343	.	10.885	37.6042	34.3078	193
chr8	61452114	61452323	SRR1025238_peak_80509	121	.	5.99784	14.8047	12.1443	107
chr8	61487731	61488220	SRR1025238_peak_80510	83	.	3.1593	10.781	8.31129	134
chr8	61499016	61499306	SRR1025238_peak_80511	62	.	4.15561	8.61697	6.2717	174
chr8	61517905	61518190	SRR1025238_peak_80512	43	.	3.20937	6.58245	4.38438	48
chr8	61519026	61519227	SRR1025238_peak_80513	84	.	4.74927	10.8892	8.41568	64
chr8	61524145	61524717	SRR1025238_peak_80514	150	.	5.33859	17.7853	15.0086	214
chr8	61539905	61540152	SRR1025238_peak_80515	230	.	6.12261	26.0364	23.005	115
chr8	61550365	61550616	SRR1025238_peak_80516	67	.	3.79289	9.08781	6.71418	105
chr8	61555406	61555593	SRR1025238_peak_80517	68	.	4.29606	9.22558	6.84231	139
chr8	61563465	61563711	SRR1025238_peak_80518	49	.	3.75984	7.19979	4.95435	94
chr8	61570602	61570811	SRR1025238_peak_80519	44	.	3.1484	6.62732	4.4259	53
chr8	61574560	61574855	SRR1025238_peak_80520	91	.	3.84327	11.6154	9.10399	129
chr8	61580067	61580294	SRR1025238_peak_80521	45	.	3.77642	6.72655	4.5109	75
chr8	61583668	61583861	SRR1025238_peak_80522	56	.	4.12771	7.98787	5.68452	110
chr8	61590932	61591424	SRR1025238_peak_80523	58	.	2.79194	8.19998	5.88153	220
chr8	61606592	61607145	SRR1025238_peak_80524	79	.	3.69667	10.3429	7.90192	180
chr8	61616331	61616674	SRR1025238_peak_80525	454	.	11.0847	48.986	45.4814	175
chr8	61621518	61621733	SRR1025238_peak_80526	37	.	3.36406	5.8695	3.73737	153
chr8	61648788	61649351	SRR1025238_peak_80527	245	.	8.8857	27.6229	24.551	354
chr8	61665042	61665393	SRR1025238_peak_80528	155	.	5.77715	18.3075	15.5135	170
chr8	61670588	61670786	SRR1025238_peak_80529	88	.	4.54151	11.358	8.85542	115
chr8	61680263	61680732	SRR1025238_peak_80530	160	.	5.68934	18.8506	16.0365	189
chr8	61680788	61680997	SRR1025238_peak_80531	36	.	3.31969	5.77477	3.64993	111
chr8	61681210	61681883	SRR1025238_peak_80532	545	.	12.4283	58.2136	54.5658	172
chr8	61682918	61683246	SRR1025238_peak_80533	210	.	8.03818	24.0637	21.0864	124
chr8	61686353	61686591	SRR1025238_peak_80534	88	.	5.10927	11.347	8.84483	149
chr8	61695932	61696159	SRR1025238_peak_80535	65	.	4.44285	8.94302	6.57847	146
chr8	61698158	61698426	SRR1025238_peak_80536	147	.	6.66427	17.5645	14.7955	150
chr8	61701194	61701472	SRR1025238_peak_80537	68	.	4.29606	9.22558	6.84231	175
chr8	61703347	61703881	SRR1025238_peak_80538	56	.	4.12771	7.98787	5.68452	461
chr8	61706889	61707190	SRR1025238_peak_80539	175	.	7.3307	20.4515	17.5823	162
chr8	61714594	61714849	SRR1025238_peak_80540	180	.	6.57403	20.9186	18.036	129
chr8	61715352	61715733	SRR1025238_peak_80541	85	.	3.66216	10.9822	8.50466	199
chr8	61734126	61734341	SRR1025238_peak_80542	42	.	3.4339	6.47238	4.28955	102
chr8	61736409	61736592	SRR1025238_peak_80543	61	.	3.64701	8.43587	6.10799	120
chr8	61744235	61744523	SRR1025238_peak_80544	205	.	6.71398	23.5629	20.599	139
chr8	61745015	61745494	SRR1025238_peak_80545	768	.	9.83489	80.749	76.8018	253
chr8	61746941	61747182	SRR1025238_peak_80546	37	.	3.25317	5.84359	3.71413	84
chr8	61748245	61749019	SRR1025238_peak_80547	451	.	11.9153	48.6303	45.1323	260
chr8	61754073	61754298	SRR1025238_peak_80548	49	.	3.75984	7.19979	4.95435	83
chr8	61755793	61756192	SRR1025238_peak_80549	72	.	4.48369	9.64754	7.24659	297
chr8	61757124	61757443	SRR1025238_peak_80550	157	.	5.47547	18.5896	15.7837	143
chr8	61758251	61758437	SRR1025238_peak_80551	56	.	4.00213	7.99607	5.69263	95
chr8	61758679	61759184	SRR1025238_peak_80552	203	.	7.51726	23.3283	20.3729	279
chr8	61759782	61760160	SRR1025238_peak_80553	87	.	3.30452	11.2173	8.72564	229
chr8	61761665	61761900	SRR1025238_peak_80554	29	.	2.73774	4.97864	2.92449	161
chr8	61773524	61773942	SRR1025238_peak_80555	185	.	7.1239	21.3992	18.5016	188
chr8	61778216	61778511	SRR1025238_peak_80556	272	.	9.34167	30.3722	27.2337	152
chr8	61803891	61804249	SRR1025238_peak_80557	121	.	5.99784	14.8047	12.1443	218
chr8	61804694	61804909	SRR1025238_peak_80558	27	.	3.02656	4.75476	2.71834	113
chr8	61824601	61824924	SRR1025238_peak_80559	284	.	8.72126	31.6364	28.4685	169
chr8	61830834	61831142	SRR1025238_peak_80560	112	.	5.7757	13.9154	11.293	176
chr8	61834279	61834489	SRR1025238_peak_80561	96	.	5.33142	12.1859	9.64506	97
chr8	61847336	61847775	SRR1025238_peak_80562	308	.	9.68498	34.1066	30.8827	263
chr8	61848667	61849177	SRR1025238_peak_80563	390	.	9.33635	42.4839	39.0932	230
chr8	61851199	61851598	SRR1025238_peak_80564	204	.	7.99713	23.4545	20.4943	228
chr8	61877612	61878000	SRR1025238_peak_80565	162	.	6.53421	19.038	16.2188	169
chr8	61878074	61878341	SRR1025238_peak_80566	71	.	4.56221	9.50612	7.1093	123
chr8	61878483	61878723	SRR1025238_peak_80567	62	.	4.15561	8.61697	6.2717	108
chr8	61895076	61895399	SRR1025238_peak_80568	61	.	3.86284	8.48045	6.14511	168
chr8	61901368	61901632	SRR1025238_peak_80569	50	.	3.91047	7.26091	5.00926	170
chr8	61902447	61902912	SRR1025238_peak_80570	330	.	8.46107	36.3524	33.0816	216
chr8	61908445	61908924	SRR1025238_peak_80571	581	.	10.7238	61.8838	58.1835	321
chr8	61909447	61909867	SRR1025238_peak_80572	96	.	5.33142	12.1859	9.64506	253
chr8	61909952	61910196	SRR1025238_peak_80573	80	.	4.88713	10.5264	8.06642	135
chr8	61913915	61914311	SRR1025238_peak_80574	86	.	4.23053	11.1377	8.64854	150
chr8	61918335	61918730	SRR1025238_peak_80575	51	.	3.99856	7.44283	5.17374	345
chr8	61921675	61922034	SRR1025238_peak_80576	163	.	4.91776	19.2246	16.3981	139
chr8	61930435	61930670	SRR1025238_peak_80577	150	.	5.87824	17.7778	15.0021	128
chr8	61932711	61933579	SRR1025238_peak_80578	826	.	16.2911	86.7	82.6826	703
chr8	61937549	61938324	SRR1025238_peak_80579	68	.	4.17894	9.2468	6.86158	254
chr8	61964830	61965264	SRR1025238_peak_80580	110	.	5.64845	13.6352	11.0273	275
chr8	61986087	61986548	SRR1025238_peak_80581	488	.	11.5885	52.4001	48.8402	278
chr8	62034387	62034663	SRR1025238_peak_80582	61	.	3.55906	8.43749	6.10844	143
chr8	62060455	62060679	SRR1025238_peak_80583	37	.	3.19104	5.9107	3.77094	151
chr8	62250053	62250240	SRR1025238_peak_80584	43	.	3.17268	6.48645	4.30277	150
chr8	62277139	62277631	SRR1025238_peak_80585	551	.	14.5556	58.8063	55.1487	315
chr8	62284395	62285152	SRR1025238_peak_80586	1079	.	16.504	112.299	107.995	485
chr8	62948940	62949132	SRR1025238_peak_80587	38	.	3.55428	6.03442	3.87449	110
chr8	63016734	63017048	SRR1025238_peak_80588	45	.	3.77642	6.72655	4.5109	139
chr8	63262523	63262976	SRR1025238_peak_80589	1036	.	18.1121	107.857	103.602	220
chr8	63285005	63285245	SRR1025238_peak_80590	166	.	7.10856	19.4758	16.6401	91
chr8	64012278	64012581	SRR1025238_peak_80591	219	.	7.22183	24.9972	21.9943	140
chr8	64030815	64031349	SRR1025238_peak_80592	233	.	7.94581	26.4181	23.3772	298
chr8	64041257	64041753	SRR1025238_peak_80593	273	.	8.90488	30.4463	27.3061	226
chr8	64150291	64150779	SRR1025238_peak_80594	311	.	8.16931	34.3665	31.137	328
chr8	64161164	64161496	SRR1025238_peak_80595	441	.	12.6004	47.6219	44.1422	152
chr8	64198387	64198712	SRR1025238_peak_80596	176	.	5.9811	20.5339	17.6624	120
chr8	64203991	64204542	SRR1025238_peak_80597	41	.	2.64114	6.28977	4.11558	446
chr8	64205213	64205438	SRR1025238_peak_80598	46	.	3.09098	6.86965	4.64679	112
chr8	64205901	64206438	SRR1025238_peak_80599	55	.	3.50113	7.80056	5.51484	474
chr8	64217633	64217956	SRR1025238_peak_80600	163	.	5.93328	19.1563	16.3334	167
chr8	64320835	64321219	SRR1025238_peak_80601	163	.	5.41538	19.1616	16.3377	171
chr8	64337420	64337712	SRR1025238_peak_80602	343	.	10.885	37.6042	34.3078	155
chr8	64348316	64348521	SRR1025238_peak_80603	73	.	4.66499	9.7248	7.31273	64
chr8	64349069	64349419	SRR1025238_peak_80604	205	.	5.77605	23.5365	20.5739	171
chr8	64353705	64353895	SRR1025238_peak_80605	51	.	3.99856	7.44283	5.17374	63
chr8	64370165	64370549	SRR1025238_peak_80606	400	.	11.9957	43.465	40.0568	170
chr8	64485090	64485364	SRR1025238_peak_80607	80	.	4.88713	10.5264	8.06642	160
chr8	64532083	64532302	SRR1025238_peak_80608	27	.	2.85514	4.75136	2.71544	102
chr8	64579017	64579220	SRR1025238_peak_80609	22	.	2.43722	4.18403	2.21541	83
chr8	64583211	64583394	SRR1025238_peak_80610	43	.	3.69322	6.55684	4.3611	55
chr8	64607373	64607583	SRR1025238_peak_80611	88	.	5.10927	11.347	8.84483	95
chr8	64618680	64618905	SRR1025238_peak_80612	103	.	4.15875	12.9708	10.3933	74
chr8	64620593	64621159	SRR1025238_peak_80613	621	.	15.2869	65.918	62.162	397
chr8	64641423	64641606	SRR1025238_peak_80614	32	.	3.33214	5.36781	3.26936	127
chr8	64641687	64642064	SRR1025238_peak_80615	62	.	4.15561	8.61697	6.2717	277
chr8	64642890	64643073	SRR1025238_peak_80616	32	.	3.33214	5.36781	3.26936	68
chr8	64658037	64658221	SRR1025238_peak_80617	32	.	3.33214	5.36781	3.26936	162
chr8	64661540	64661780	SRR1025238_peak_80618	37	.	3.47597	5.87691	3.74257	174
chr8	64674816	64675062	SRR1025238_peak_80619	56	.	3.85276	7.92735	5.62827	162
chr8	64675135	64675453	SRR1025238_peak_80620	176	.	5.9811	20.5339	17.6624	141
chr8	64692031	64692216	SRR1025238_peak_80621	51	.	3.99856	7.44283	5.17374	75
chr8	64692492	64693137	SRR1025238_peak_80622	216	.	5.19425	24.6557	21.6611	165
chr8	64732389	64732651	SRR1025238_peak_80623	37	.	3.45837	5.84132	3.71217	88
chr8	64733739	64733953	SRR1025238_peak_80624	37	.	2.42458	5.89381	3.75665	41
chr8	64740709	64741100	SRR1025238_peak_80625	266	.	9.32998	29.7723	26.6472	205
chr8	64777980	64778171	SRR1025238_peak_80626	61	.	3.35011	8.50851	6.1709	145
chr8	64820846	64821400	SRR1025238_peak_80627	531	.	11.7104	56.7528	53.1256	294
chr8	64826582	64826839	SRR1025238_peak_80628	47	.	3.43699	6.93759	4.71195	145
chr8	64843199	64843393	SRR1025238_peak_80629	38	.	3.06349	6.00109	3.85428	84
chr8	64849465	64850234	SRR1025238_peak_80630	174	.	5.31396	20.3236	17.4625	621
chr8	64850306	64850694	SRR1025238_peak_80631	60	.	2.96382	8.37293	6.04787	115
chr8	64871887	64872164	SRR1025238_peak_80632	82	.	4.3029	10.7383	8.26976	151
chr8	64941393	64941877	SRR1025238_peak_80633	1458	.	18.8299	150.51	145.813	239
chr8	64946970	64947887	SRR1025238_peak_80634	175	.	5.55329	20.3855	17.523	235
chr8	64972380	64972804	SRR1025238_peak_80635	80	.	4.21575	10.5073	8.053	262
chr8	64978371	64978723	SRR1025238_peak_80636	116	.	4.99645	14.2418	11.6049	246
chr8	65022629	65022856	SRR1025238_peak_80637	67	.	4.38295	9.119	6.74252	105
chr8	65084248	65084444	SRR1025238_peak_80638	56	.	4.12771	7.98787	5.68452	71
chr8	65110529	65110827	SRR1025238_peak_80639	68	.	4.17894	9.2468	6.86158	106
chr8	65157597	65157844	SRR1025238_peak_80640	138	.	6.44213	16.6298	13.8984	110
chr8	65416962	65417252	SRR1025238_peak_80641	84	.	4.74927	10.8892	8.41568	148
chr8	65558650	65558836	SRR1025238_peak_80642	58	.	4.22071	8.18203	5.86415	116
chr8	65924983	65925168	SRR1025238_peak_80643	61	.	3.48132	8.4514	6.11898	69
chr8	65926370	65926745	SRR1025238_peak_80644	31	.	3.16618	5.23977	3.16581	54
chr8	66017619	66017942	SRR1025238_peak_80645	713	.	14.7796	75.2376	71.3592	169
chr8	66052532	66052730	SRR1025238_peak_80646	88	.	5.10927	11.347	8.84483	88
chr8	66060078	66060331	SRR1025238_peak_80647	118	.	5.83601	14.446	11.8027	77
chr8	66098219	66098548	SRR1025238_peak_80648	73	.	3.93877	9.75579	7.34048	163
chr8	66442782	66443046	SRR1025238_peak_80649	88	.	5.10927	11.347	8.84483	147
chr8	66447125	66447381	SRR1025238_peak_80650	121	.	5.99784	14.8047	12.1443	136
chr8	66486361	66486859	SRR1025238_peak_80651	238	.	6.23813	26.8861	23.8327	158
chr8	66495796	66496010	SRR1025238_peak_80652	55	.	3.5912	7.79679	5.51249	90
chr8	66570507	66570737	SRR1025238_peak_80653	88	.	5.10927	11.347	8.84483	147
chr8	66697002	66697491	SRR1025238_peak_80654	65	.	3.0485	8.90025	6.54325	173
chr8	66739224	66739409	SRR1025238_peak_80655	61	.	3.41211	8.4756	6.14182	130
chr8	66759801	66760064	SRR1025238_peak_80656	266	.	9.32998	29.7723	26.6472	143
chr8	66761104	66761317	SRR1025238_peak_80657	45	.	3.77642	6.72655	4.5109	42
chr8	66772659	66772994	SRR1025238_peak_80658	79	.	3.55753	10.3667	7.9217	116
chr8	66860028	66860466	SRR1025238_peak_80659	61	.	2.9365	8.4503	6.11898	71
chr8	66860745	66861186	SRR1025238_peak_80660	69	.	4.21969	9.34345	6.95467	268
chr8	66910751	66911030	SRR1025238_peak_80661	175	.	6.92602	20.4492	17.5823	129
chr8	67405975	67406233	SRR1025238_peak_80662	49	.	3.75984	7.19979	4.95435	142
chr8	67431290	67431556	SRR1025238_peak_80663	31	.	3.08878	5.27352	3.19432	217
chr8	67752442	67752880	SRR1025238_peak_80664	121	.	5.99784	14.8047	12.1443	121
chr8	67791781	67791986	SRR1025238_peak_80665	112	.	5.7757	13.9154	11.293	98
chr8	67818299	67818708	SRR1025238_peak_80666	112	.	5.2691	13.8785	11.2607	157
chr8	67848734	67848918	SRR1025238_peak_80667	62	.	4.15561	8.61697	6.2717	118
chr8	67878280	67878818	SRR1025238_peak_80668	521	.	14.2171	55.7669	52.1538	301
chr8	67917194	67917405	SRR1025238_peak_80669	172	.	7.16919	20.0849	17.2296	104
chr8	67930888	67931131	SRR1025238_peak_80670	51	.	3.99856	7.44283	5.17374	87
chr8	67942590	67942980	SRR1025238_peak_80671	260	.	6.36885	29.1146	26.006	164
chr8	67947317	67947687	SRR1025238_peak_80672	122	.	4.19682	14.8647	12.2004	163
chr8	67948251	67948657	SRR1025238_peak_80673	135	.	4.87156	16.2965	13.5785	113
chr8	67950116	67950559	SRR1025238_peak_80674	141	.	5.71029	16.9268	14.1823	147
chr8	67950812	67950995	SRR1025238_peak_80675	71	.	4.45376	9.58083	7.18221	109
chr8	67951649	67951936	SRR1025238_peak_80676	152	.	5.54346	18.0252	15.2403	147
chr8	67955718	67955971	SRR1025238_peak_80677	157	.	6.88641	18.5133	15.7113	126
chr8	67961384	67961627	SRR1025238_peak_80678	88	.	5.10927	11.347	8.84483	123
chr8	67974605	67974861	SRR1025238_peak_80679	51	.	3.99856	7.44283	5.17374	156
chr8	68062346	68062678	SRR1025238_peak_80680	128	.	5.3291	15.5149	12.8274	112
chr8	68105560	68105790	SRR1025238_peak_80681	45	.	3.77642	6.72655	4.5109	172
chr8	68117584	68117830	SRR1025238_peak_80682	102	.	5.4312	12.7743	10.2073	109
chr8	68169271	68169787	SRR1025238_peak_80683	825	.	12.9383	86.5791	82.563	271
chr8	68191687	68192020	SRR1025238_peak_80684	80	.	4.88713	10.5264	8.06642	169
chr8	68206007	68206533	SRR1025238_peak_80685	80	.	4.88713	10.5264	8.06642	91
chr8	68206738	68207448	SRR1025238_peak_80686	162	.	6.35926	19.0372	16.2182	125
chr8	68232988	68233320	SRR1025238_peak_80687	120	.	4.79104	14.6798	12.0288	218
chr8	68274831	68275747	SRR1025238_peak_80688	231	.	5.37033	26.1915	23.1572	678
chr8	68277441	68277653	SRR1025238_peak_80689	52	.	2.99773	7.55042	5.27653	79
chr8	68279252	68279775	SRR1025238_peak_80690	486	.	9.9282	52.172	48.6155	305
chr8	68295055	68295562	SRR1025238_peak_80691	270	.	8.7874	30.1519	27.0179	165
chr8	68303538	68303721	SRR1025238_peak_80692	50	.	3.91047	7.26091	5.00926	54
chr8	68314137	68314320	SRR1025238_peak_80693	45	.	3.77642	6.72655	4.5109	103
chr8	68322041	68322246	SRR1025238_peak_80694	31	.	3.25872	5.22246	3.15185	65
chr8	68330902	68331308	SRR1025238_peak_80695	124	.	5.94622	15.097	12.4245	182
chr8	68334661	68335098	SRR1025238_peak_80696	72	.	4.35128	9.65241	7.25121	219
chr8	68336569	68336962	SRR1025238_peak_80697	1101	.	21.9654	114.523	110.195	191
chr8	68338263	68338477	SRR1025238_peak_80698	51	.	3.99856	7.44283	5.17374	118
chr8	68338877	68339117	SRR1025238_peak_80699	74	.	3.34673	9.83792	7.41725	110
chr8	68361909	68362334	SRR1025238_peak_80700	197	.	6.12554	22.6563	19.7205	205
chr8	68368808	68369014	SRR1025238_peak_80701	51	.	3.99856	7.44283	5.17374	108
chr8	68379483	68379719	SRR1025238_peak_80702	38	.	3.01151	6.05885	3.89725	150
chr8	68386646	68386829	SRR1025238_peak_80703	45	.	3.77642	6.72655	4.5109	136
chr8	68416644	68417098	SRR1025238_peak_80704	304	.	9.99341	33.664	30.4504	266
chr8	68494131	68494572	SRR1025238_peak_80705	531	.	11.7104	56.7528	53.1256	160
chr8	68520426	68520763	SRR1025238_peak_80706	610	.	15.7721	64.7857	61.0439	167
chr8	68557029	68557337	SRR1025238_peak_80707	49	.	3.35525	7.18252	4.94003	92
chr8	68606691	68607024	SRR1025238_peak_80708	798	.	17.6119	83.862	79.8766	158
chr8	68697845	68698028	SRR1025238_peak_80709	58	.	4.22071	8.18203	5.86415	110
chr8	68735681	68735879	SRR1025238_peak_80710	61	.	3.55906	8.43749	6.10844	123
chr8	68766796	68767081	SRR1025238_peak_80711	236	.	4.8238	26.706	23.6577	133
chr8	68793595	68794093	SRR1025238_peak_80712	323	.	4.88042	35.6367	32.3823	233
chr8	68814378	68814561	SRR1025238_peak_80713	32	.	3.33214	5.36781	3.26936	103
chr8	68827918	68828101	SRR1025238_peak_80714	67	.	4.03079	9.17004	6.79002	103
chr8	68880417	68880913	SRR1025238_peak_80715	26	.	2.00354	4.679	2.66584	316
chr8	68881112	68881352	SRR1025238_peak_80716	44	.	2.58354	6.68108	4.4763	134
chr8	68882566	68883047	SRR1025238_peak_80717	123	.	4.50532	15.066	12.3941	342
chr8	68883122	68883328	SRR1025238_peak_80718	49	.	3.3568	7.18661	4.94326	147
chr8	68890487	68890803	SRR1025238_peak_80719	280	.	6.81573	31.2505	28.0913	146
chr8	68902725	68903276	SRR1025238_peak_80720	486	.	9.9282	52.172	48.6155	355
chr8	68921140	68921353	SRR1025238_peak_80721	73	.	4.66499	9.7248	7.31273	103
chr8	68923908	68924337	SRR1025238_peak_80722	193	.	5.99111	22.225	19.3033	152
chr8	68953839	68954459	SRR1025238_peak_80723	1110	.	23.7692	115.358	111.021	179
chr8	68967432	68967615	SRR1025238_peak_80724	38	.	3.55428	6.03442	3.87449	109
chr8	68987809	68988233	SRR1025238_peak_80725	368	.	10.1748	40.1718	36.8266	241
chr8	69008192	69008375	SRR1025238_peak_80726	45	.	3.77642	6.72655	4.5109	105
chr8	69027737	69028000	SRR1025238_peak_80727	51	.	3.99856	7.44283	5.17374	101
chr8	69032010	69032286	SRR1025238_peak_80728	67	.	4.03079	9.17004	6.79002	140
chr8	69049328	69049915	SRR1025238_peak_80729	368	.	9.74108	40.1764	36.8304	386
chr8	69063740	69064045	SRR1025238_peak_80730	100	.	4.5223	12.5775	10.0163	126
chr8	69077211	69077455	SRR1025238_peak_80731	162	.	6.95194	19.1215	16.3	103
chr8	69118956	69119223	SRR1025238_peak_80732	113	.	4.65415	13.9328	11.309	130
chr8	69121481	69121950	SRR1025238_peak_80733	298	.	7.58874	33.0055	29.8076	263
chr8	69134169	69134571	SRR1025238_peak_80734	91	.	4.02142	11.6616	9.14655	160
chr8	69168378	69168614	SRR1025238_peak_80735	32	.	3.1189	5.33971	3.25494	90
chr8	69177472	69177663	SRR1025238_peak_80736	50	.	3.16839	7.30213	5.04772	83
chr8	69206346	69206786	SRR1025238_peak_80737	630	.	15.0393	66.818	63.0491	195
chr8	69208910	69209264	SRR1025238_peak_80738	25	.	2.08424	4.58518	2.58402	212
chr8	69270756	69271320	SRR1025238_peak_80739	93	.	3.34341	11.8327	9.30912	158
chr8	69328675	69329059	SRR1025238_peak_80740	470	.	8.89443	50.6219	47.0914	214
chr8	69395346	69395891	SRR1025238_peak_80741	239	.	5.45836	26.9699	23.9143	391
chr8	69399164	69399814	SRR1025238_peak_80742	95	.	4.36679	12.1296	9.59446	171
chr8	69400079	69400311	SRR1025238_peak_80743	80	.	4.21575	10.5073	8.053	122
chr8	69625222	69625514	SRR1025238_peak_80751	181	.	3.82445	21.0675	18.1802	144
chr8	69625684	69625867	SRR1025238_peak_80752	35	.	2.5972	5.67429	3.55482	60
chr8	69654450	69654756	SRR1025238_peak_80753	184	.	4.4832	21.3137	18.4202	141
chr8	69716352	69716953	SRR1025238_peak_80754	694	.	8.03046	73.2823	69.4289	209
chr8	69749705	69750014	SRR1025238_peak_80755	475	.	5.79389	51.1329	47.593	136
chr8	69774558	69775039	SRR1025238_peak_80756	259	.	4.71269	29.0885	25.9808	240
chr8	69790435	69790735	SRR1025238_peak_80757	35	.	2.80281	5.6629	3.54383	136
chr8	69790919	69791464	SRR1025238_peak_80758	115	.	3.87368	14.1371	11.508	149
chr8	69848984	69849478	SRR1025238_peak_80759	190	.	5.06791	21.9379	19.0231	173
chr8	69874304	69874520	SRR1025238_peak_80760	55	.	3.50113	7.80056	5.51484	99
chr8	69893876	69894213	SRR1025238_peak_80761	166	.	4.57798	19.5155	16.6775	171
chr8	69901385	69902001	SRR1025238_peak_80762	157	.	4.11444	18.5794	15.7755	167
chr8	69903081	69903414	SRR1025238_peak_80763	89	.	2.94384	11.4489	8.94438	190
chr8	69915507	69916098	SRR1025238_peak_80764	117	.	4.50886	14.4427	11.7996	247
chr8	69919011	69919368	SRR1025238_peak_80765	129	.	4.50212	15.6897	12.9956	207
chr8	69920196	69920579	SRR1025238_peak_80766	111	.	4.387	13.7295	11.1166	170
chr8	69935179	69935381	SRR1025238_peak_80767	59	.	3.87227	8.23787	5.91712	55
chr8	69935545	69935743	SRR1025238_peak_80768	23	.	2.59583	4.30446	2.32373	159
chr8	69936364	69937155	SRR1025238_peak_80769	225	.	6.11753	25.5942	22.574	340
chr8	69939704	69940140	SRR1025238_peak_80770	121	.	4.03361	14.7964	12.1403	153
chr8	69969817	69970070	SRR1025238_peak_80771	100	.	4.65862	12.6357	10.0734	129
chr8	69973325	69973635	SRR1025238_peak_80772	67	.	3.90348	9.11869	6.74245	180
chr8	69973788	69974426	SRR1025238_peak_80773	171	.	5.54239	19.9609	17.1104	425
chr8	69974480	69974706	SRR1025238_peak_80774	59	.	3.02521	8.22617	5.90584	97
chr8	69995771	69996341	SRR1025238_peak_80775	66	.	2.99129	9.05218	6.68408	345
chr8	70001201	70001892	SRR1025238_peak_80776	163	.	4.06578	19.1885	16.3635	332
chr8	70042509	70042711	SRR1025238_peak_80777	54	.	2.51878	7.70588	5.42627	101
chr8	70084059	70084324	SRR1025238_peak_80778	25	.	2.40656	4.49854	2.50358	166
chr8	70134733	70135126	SRR1025238_peak_80779	228	.	6.44689	25.872	22.8447	172
chr8	70139444	70140101	SRR1025238_peak_80780	52	.	2.89458	7.55511	5.28096	152
chr8	70152728	70152924	SRR1025238_peak_80781	31	.	2.65698	5.24166	3.16673	41
chr8	70172387	70172646	SRR1025238_peak_80782	106	.	3.031	13.2878	10.6952	119
chr8	70174029	70174313	SRR1025238_peak_80783	104	.	3.74332	13.0723	10.4859	125
chr8	70212084	70212368	SRR1025238_peak_80784	63	.	2.6809	8.67214	6.32475	125
chr8	70212883	70213111	SRR1025238_peak_80785	115	.	3.69792	14.1557	11.5254	102
chr8	70234520	70234996	SRR1025238_peak_80786	95	.	3.21525	12.0913	9.55848	72
chr8	70276457	70276786	SRR1025238_peak_80787	371	.	7.97094	40.5104	37.1567	175
chr8	70282839	70283337	SRR1025238_peak_80788	158	.	4.94135	18.6165	15.8094	177
chr8	70327664	70327853	SRR1025238_peak_80789	38	.	3.01151	6.05885	3.89725	79
chr8	70332136	70332384	SRR1025238_peak_80790	91	.	3.92771	11.6321	9.11894	113
chr8	70368919	70369311	SRR1025238_peak_80791	73	.	3.45289	9.76352	7.34723	239
chr8	70383399	70383604	SRR1025238_peak_80792	41	.	2.64114	6.28977	4.11558	61
chr8	70407484	70407709	SRR1025238_peak_80793	157	.	5.45104	18.5134	15.7115	98
chr8	70418846	70419345	SRR1025238_peak_80794	273	.	6.38262	30.4853	27.3443	190
chr8	70439234	70439603	SRR1025238_peak_80795	47	.	2.46191	7.00697	4.77747	228
chr8	70469233	70469542	SRR1025238_peak_80796	230	.	5.19519	26.1259	23.0927	134
chr8	70476786	70476981	SRR1025238_peak_80797	103	.	3.6976	12.8848	10.3125	100
chr8	70504909	70505199	SRR1025238_peak_80798	79	.	3.62366	10.3502	7.90721	118
chr8	70506487	70506997	SRR1025238_peak_80799	72	.	3.1336	9.64473	7.24379	226
chr8	70510182	70510709	SRR1025238_peak_80800	109	.	2.97838	13.5256	10.9239	430
chr8	70522534	70523490	SRR1025238_peak_80801	54	.	2.41452	7.70548	5.42596	712
chr8	70527502	70527930	SRR1025238_peak_80802	290	.	6.59189	32.2145	29.0318	257
chr8	70558302	70558569	SRR1025238_peak_80803	134	.	4.95052	16.2052	13.4899	133
chr8	70565523	70566085	SRR1025238_peak_80804	69	.	2.89428	9.36438	6.97349	135
chr8	70593807	70594639	SRR1025238_peak_80805	717	.	9.44618	75.6659	71.7827	289
chr8	70598399	70598602	SRR1025238_peak_80806	53	.	2.59536	7.63639	5.35951	128
chr8	70608051	70608360	SRR1025238_peak_80807	186	.	5.15085	21.5531	18.6502	151
chr8	70608462	70608848	SRR1025238_peak_80808	200	.	5.73125	22.9737	20.0293	184
chr8	70609163	70610004	SRR1025238_peak_80809	175	.	3.93718	20.4212	17.5574	218
chr8	70610506	70611049	SRR1025238_peak_80810	70	.	3.13318	9.43918	7.04601	428
chr8	70611897	70612369	SRR1025238_peak_80811	252	.	5.86775	28.3659	25.2759	232
chr8	70629717	70630130	SRR1025238_peak_80812	199	.	4.06066	22.8469	19.9051	113
chr8	70633945	70634229	SRR1025238_peak_80813	146	.	4.89363	17.4046	14.6444	137
chr8	70648786	70649841	SRR1025238_peak_80814	811	.	9.08376	85.1195	81.1199	822
chr8	70659471	70659918	SRR1025238_peak_80815	122	.	3.87577	14.9521	12.2856	150
chr8	70673308	70673972	SRR1025238_peak_80816	930	.	10.1488	97.1967	93.0596	431
chr8	70698341	70698716	SRR1025238_peak_80817	25	.	1.93393	4.58115	2.58033	337
chr8	70698785	70699334	SRR1025238_peak_80818	385	.	5.93466	41.8813	38.5021	205
chr8	70699512	70700301	SRR1025238_peak_80819	59	.	2.9933	8.29811	5.97556	461
chr8	70700599	70700920	SRR1025238_peak_80820	162	.	4.79637	19.0969	16.2764	182
chr8	70752035	70752335	SRR1025238_peak_80821	42	.	2.8251	6.42468	4.24359	83
chr8	70760688	70760931	SRR1025238_peak_80822	54	.	2.80983	7.75915	5.478	170
chr8	70769469	70769680	SRR1025238_peak_80823	72	.	2.60234	9.63759	7.23718	82
chr8	70776869	70777724	SRR1025238_peak_80824	1076	.	10.591	111.906	107.605	451
chr8	70838786	70839023	SRR1025238_peak_80825	60	.	2.90936	8.34006	6.0166	107
chr8	70839092	70839581	SRR1025238_peak_80826	226	.	4.63769	25.6717	22.6497	373
chr8	70865517	70865771	SRR1025238_peak_80827	101	.	2.85485	12.7109	10.1463	110
chr8	70873271	70873903	SRR1025238_peak_80828	182	.	4.27251	21.1581	18.2687	503
chr8	70893364	70893932	SRR1025238_peak_80829	578	.	10.4806	61.5949	57.8987	394
chr8	70897186	70897412	SRR1025238_peak_80830	127	.	3.21351	15.4533	12.7683	140
chr8	70897678	70897885	SRR1025238_peak_80831	97	.	3.21132	12.2823	9.7347	95
chr8	70898047	70898375	SRR1025238_peak_80832	134	.	4.29462	16.1418	13.428	120
chr8	70905732	70906099	SRR1025238_peak_80833	80	.	3.83281	10.5193	8.06479	147
chr8	70906835	70907026	SRR1025238_peak_80834	43	.	3.0961	6.48438	4.30087	74
chr8	71083981	71084164	SRR1025238_peak_80835	31	.	3.16618	5.23977	3.16581	110
chr8	71205480	71205679	SRR1025238_peak_80836	61	.	3.55906	8.43749	6.10844	96
chr8	71272033	71272381	SRR1025238_peak_80837	67	.	3.2195	9.1488	6.77045	141
chr8	71272446	71272705	SRR1025238_peak_80838	50	.	2.52167	7.29028	5.03725	107
chr8	71282759	71283189	SRR1025238_peak_80839	40	.	2.88802	6.26625	4.0929	41
chr8	71312663	71313200	SRR1025238_peak_80840	65	.	3.0485	8.90025	6.54325	336
chr8	71313964	71314313	SRR1025238_peak_80841	254	.	8.17619	28.5781	25.4832	130
chr8	71320955	71321215	SRR1025238_peak_80842	62	.	4.03622	8.62595	6.28045	99
chr8	71324838	71325083	SRR1025238_peak_80843	83	.	4.72464	10.8325	8.362	126
chr8	71351229	71351422	SRR1025238_peak_80844	26	.	2.39052	4.71163	2.69413	120
chr8	71367005	71367460	SRR1025238_peak_80845	248	.	4.7362	27.896	24.8172	305
chr8	71371278	71371500	SRR1025238_peak_80846	66	.	2.98981	9.04594	6.67828	114
chr8	71371716	71371933	SRR1025238_peak_80847	121	.	3.72334	14.7829	12.1274	79
chr8	71381159	71381359	SRR1025238_peak_80848	27	.	2.28169	4.83437	2.79161	51
chr8	71381449	71381947	SRR1025238_peak_80849	384	.	9.30665	41.8109	38.4333	349
chr8	71382036	71382405	SRR1025238_peak_80850	105	.	4.73512	13.1765	10.5869	149
chr8	71395731	71396003	SRR1025238_peak_80851	54	.	3.65489	7.71084	5.43122	105
chr8	71396715	71397074	SRR1025238_peak_80852	49	.	2.53048	7.18742	4.9439	202
chr8	71441456	71441640	SRR1025238_peak_80853	32	.	3.33214	5.36781	3.26936	99
chr8	71462778	71463041	SRR1025238_peak_80854	129	.	4.47622	15.5966	12.906	134
chr8	71463457	71463911	SRR1025238_peak_80855	169	.	3.87753	19.7973	16.9519	310
chr8	71464363	71465104	SRR1025238_peak_80856	152	.	3.65989	17.9901	15.2081	447
chr8	71476220	71476880	SRR1025238_peak_80857	103	.	3.89705	12.8819	10.3101	142
chr8	71485762	71486007	SRR1025238_peak_80858	65	.	3.57106	8.95654	6.59145	136
chr8	71488363	71488694	SRR1025238_peak_80859	248	.	5.68373	27.9749	24.894	183
chr8	71494871	71495272	SRR1025238_peak_80860	20	.	2.30596	3.94933	2.0268	391
chr8	71496394	71496796	SRR1025238_peak_80861	163	.	5.41538	19.1616	16.3377	211
chr8	71498967	71499552	SRR1025238_peak_80862	107	.	5.33252	13.2943	10.7017	441
chr8	71511638	71512098	SRR1025238_peak_80863	80	.	3.3919	10.46	8.00878	302
chr8	71526222	71526743	SRR1025238_peak_80864	876	.	13.8922	91.7293	87.6539	257
chr8	71527379	71527875	SRR1025238_peak_80865	65	.	2.82537	8.86725	6.5113	334
chr8	71530671	71531088	SRR1025238_peak_80866	181	.	7.15718	21.0052	18.1212	256
chr8	71537242	71537425	SRR1025238_peak_80867	51	.	2.51335	7.39356	5.13503	85
chr8	71542411	71542911	SRR1025238_peak_80868	221	.	5.07821	25.2079	22.1996	365
chr8	71554517	71555068	SRR1025238_peak_80869	201	.	6.88593	23.1279	20.1781	275
chr8	71561473	71561734	SRR1025238_peak_80870	79	.	4.08465	10.4393	7.98931	118
chr8	71562898	71563093	SRR1025238_peak_80871	21	.	2.20095	4.09231	2.15082	79
chr8	71570078	71570744	SRR1025238_peak_80872	145	.	4.16005	17.3478	14.589	334
chr8	71591679	71592817	SRR1025238_peak_80873	113	.	3.28098	13.9366	11.3126	217
chr8	71595966	71596215	SRR1025238_peak_80874	33	.	2.15298	5.40407	3.30262	167
chr8	71611133	71611369	SRR1025238_peak_80875	68	.	2.55324	9.19593	6.81425	119
chr8	71611634	71611897	SRR1025238_peak_80876	38	.	2.48671	6.00416	3.85724	119
chr8	71660827	71661044	SRR1025238_peak_80877	33	.	2.20721	5.44412	3.33884	98
chr8	71709771	71710120	SRR1025238_peak_80878	217	.	6.11959	24.7542	21.757	182
chr8	71794666	71794935	SRR1025238_peak_80879	56	.	3.95772	7.89803	5.60129	202
chr8	71885150	71885356	SRR1025238_peak_80880	88	.	5.10927	11.347	8.84483	117
chr8	71908169	71908937	SRR1025238_peak_80881	170	.	3.71672	19.8564	17.0092	590
chr8	71922505	71922721	SRR1025238_peak_80882	43	.	2.3186	6.56277	4.36688	130
chr8	71922904	71923571	SRR1025238_peak_80883	35	.	2.34299	5.68682	3.5666	50
chr8	72024935	72025321	SRR1025238_peak_80884	140	.	4.30863	16.8039	14.0636	99
chr8	72031365	72031581	SRR1025238_peak_80885	58	.	4.22071	8.18203	5.86415	113
chr8	72032380	72032685	SRR1025238_peak_80886	160	.	6.14047	18.8937	16.0783	159
chr8	72032831	72033154	SRR1025238_peak_80887	91	.	3.57525	11.6462	9.13239	151
chr8	72135279	72135535	SRR1025238_peak_80888	92	.	3.42592	11.7432	9.22265	156
chr8	72135801	72136025	SRR1025238_peak_80889	67	.	3.27832	9.14801	6.76971	78
chr8	72136301	72137236	SRR1025238_peak_80890	146	.	5.35284	17.4539	14.6916	503
chr8	72147377	72147586	SRR1025238_peak_80891	58	.	4.22071	8.18203	5.86415	127
chr8	72153494	72153689	SRR1025238_peak_80892	26	.	3.10999	4.72825	2.69553	74
chr8	72160596	72160894	SRR1025238_peak_80893	203	.	4.50315	23.3183	20.3632	159
chr8	72177571	72177796	SRR1025238_peak_80894	55	.	3.42217	7.81729	5.52821	170
chr8	72226566	72227007	SRR1025238_peak_80895	462	.	11.1156	49.721	46.2048	177
chr8	72227548	72228061	SRR1025238_peak_80896	155	.	5.77715	18.3075	15.5135	302
chr8	72231135	72231318	SRR1025238_peak_80897	30	.	3.19667	5.09867	3.03746	143
chr8	72235930	72236358	SRR1025238_peak_80898	198	.	6.15991	22.7656	19.8247	202
chr8	72236969	72237424	SRR1025238_peak_80899	94	.	3.27146	11.9379	9.40942	226
chr8	72239360	72239872	SRR1025238_peak_80900	1295	.	14.8147	134.131	129.596	281
chr8	72240105	72240310	SRR1025238_peak_80901	56	.	2.25114	7.93713	5.638	112
chr8	72261048	72261488	SRR1025238_peak_80902	70	.	3.13318	9.43918	7.04601	268
chr8	72268250	72268780	SRR1025238_peak_80903	644	.	8.52276	68.2725	64.4853	211
chr8	72277169	72277583	SRR1025238_peak_80904	210	.	7.05388	24.0575	21.0812	274
chr8	72281624	72281982	SRR1025238_peak_80905	97	.	4.04323	12.2954	9.7468	185
chr8	72295744	72296313	SRR1025238_peak_80906	139	.	3.69839	16.6961	13.96	192
chr8	72304953	72305238	SRR1025238_peak_80907	40	.	3.54811	6.25704	4.08485	104
chr8	72310869	72311142	SRR1025238_peak_80908	91	.	3.92771	11.6321	9.11894	169
chr8	72318939	72319494	SRR1025238_peak_80909	272	.	4.76366	30.4142	27.2749	174
chr8	72320438	72320800	SRR1025238_peak_80910	43	.	2.79788	6.50827	4.32327	306
chr8	72354360	72354690	SRR1025238_peak_80911	79	.	4.08465	10.4393	7.98931	154
chr8	72421251	72421674	SRR1025238_peak_80912	121	.	3.96172	14.7777	12.1227	177
chr8	72435077	72435370	SRR1025238_peak_80913	178	.	4.48471	20.6884	17.8128	154
chr8	72456030	72456393	SRR1025238_peak_80914	103	.	5.18893	12.9551	10.3787	199
chr8	72474767	72475286	SRR1025238_peak_80915	102	.	3.16168	12.853	10.2843	210
chr8	72492605	72493026	SRR1025238_peak_80916	92	.	3.42592	11.7432	9.22265	213
chr8	72499392	72499924	SRR1025238_peak_80917	101	.	4.57946	12.74	10.1744	132
chr8	72512676	72513039	SRR1025238_peak_80918	201	.	6.88593	23.1279	20.1781	171
chr8	72517656	72517943	SRR1025238_peak_80919	149	.	4.70849	17.7503	14.9759	112
chr8	72518118	72518368	SRR1025238_peak_80920	66	.	3.9817	9.04705	6.67919	149
chr8	72548168	72548901	SRR1025238_peak_80921	577	.	8.48324	61.4957	57.7998	326
chr8	72549582	72549837	SRR1025238_peak_80922	238	.	8.5696	26.8883	23.8348	136
chr8	72571919	72572174	SRR1025238_peak_80923	51	.	2.51335	7.39356	5.13503	171
chr8	72578093	72578281	SRR1025238_peak_80924	43	.	3.27892	6.54702	4.35323	58
chr8	72587833	72588024	SRR1025238_peak_80925	26	.	2.90709	4.68855	2.67253	31
chr8	72646367	72646592	SRR1025238_peak_80926	99	.	3.30775	12.5494	9.98984	75
chr8	72651571	72651757	SRR1025238_peak_80927	50	.	3.92564	7.29236	5.03927	120
chr8	72654997	72655180	SRR1025238_peak_80928	32	.	2.96664	5.37565	3.275	84
chr8	72680255	72680461	SRR1025238_peak_80929	107	.	4.66818	13.318	10.7236	101
chr8	72720005	72720260	SRR1025238_peak_80930	34	.	3.32794	5.57533	3.46297	171
chr8	72720577	72720987	SRR1025238_peak_80931	709	.	16.6198	74.7862	70.9145	162
chr8	72735154	72735527	SRR1025238_peak_80932	33	.	2.91761	5.43925	3.33426	272
chr8	72746070	72746422	SRR1025238_peak_80933	138	.	5.70902	16.5272	13.801	178
chr8	72761421	72761700	SRR1025238_peak_80934	69	.	4.09365	9.32642	6.93824	116
chr8	72919229	72919543	SRR1025238_peak_80935	87	.	4.37189	11.2252	8.73229	171
chr8	72982300	72982483	SRR1025238_peak_80936	56	.	4.12771	7.98787	5.68452	71
chr8	72982578	72982855	SRR1025238_peak_80937	88	.	5.10927	11.347	8.84483	141
chr8	73003816	73004243	SRR1025238_peak_80938	539	.	10.9509	57.5814	53.9419	212
chr8	73007569	73007878	SRR1025238_peak_80939	309	.	10.2185	34.1914	30.9648	158
chr8	73027496	73027753	SRR1025238_peak_80940	112	.	5.7757	13.9154	11.293	154
chr8	73028930	73029222	SRR1025238_peak_80941	65	.	4.44285	8.94302	6.57847	72
chr8	73077752	73078197	SRR1025238_peak_80942	424	.	9.15458	45.9144	42.4616	238
chr8	73097058	73097251	SRR1025238_peak_80943	75	.	4.36063	9.97732	7.54975	89
chr8	73100582	73101218	SRR1025238_peak_80944	302	.	6.91789	33.5017	30.292	305
chr8	73135292	73135670	SRR1025238_peak_80945	50	.	3.22344	7.25407	5.00422	240
chr8	73142730	73142997	SRR1025238_peak_80946	95	.	5.28165	12.078	9.54529	117
chr8	73178494	73178895	SRR1025238_peak_80947	94	.	5.21396	11.9303	9.40221	176
chr8	73198282	73198633	SRR1025238_peak_80948	61	.	3.99725	8.5344	6.19428	138
chr8	73201880	73202084	SRR1025238_peak_80949	83	.	4.8844	10.8583	8.38698	64
chr8	73206654	73207357	SRR1025238_peak_80950	63	.	4.34496	8.73661	6.38547	81
chr8	73218248	73218443	SRR1025238_peak_80951	37	.	3.19104	5.9107	3.77094	110
chr8	73227021	73227433	SRR1025238_peak_80952	73	.	4.66499	9.7248	7.31273	119
chr8	73233456	73233670	SRR1025238_peak_80953	56	.	3.95772	7.89803	5.60129	53
chr8	73257671	73258074	SRR1025238_peak_80954	147	.	5.62101	17.4701	14.7067	173
chr8	73271584	73272381	SRR1025238_peak_80955	421	.	10.5808	45.6307	42.1857	158
chr8	73282187	73282388	SRR1025238_peak_80956	37	.	3.27047	5.88237	3.74593	32
chr8	73308340	73308567	SRR1025238_peak_80957	51	.	3.99856	7.44283	5.17374	94
chr8	73310264	73310548	SRR1025238_peak_80958	60	.	4.17424	8.37137	6.04677	171
chr8	73313315	73313839	SRR1025238_peak_80959	148	.	5.15751	17.581	14.8108	176
chr8	73345460	73345664	SRR1025238_peak_80961	58	.	4.22071	8.18203	5.86415	77
chr8	73352710	73352911	SRR1025238_peak_80962	61	.	3.41211	8.4756	6.14182	68
chr8	73353239	73353976	SRR1025238_peak_80963	110	.	3.44557	13.6834	11.0721	461
chr8	73354221	73355029	SRR1025238_peak_80964	284	.	6.65974	31.5765	28.4098	346
chr8	73356110	73356296	SRR1025238_peak_80965	64	.	4.21614	8.7519	6.40063	99
chr8	73525684	73525892	SRR1025238_peak_80966	51	.	3.96124	7.36597	5.10826	74
chr8	73565079	73565303	SRR1025238_peak_80967	96	.	5.33142	12.1859	9.64506	122
chr8	73592806	73593178	SRR1025238_peak_80968	88	.	5.10927	11.347	8.84483	247
chr8	73864134	73864375	SRR1025238_peak_80969	104	.	5.0874	13.0671	10.4807	116
chr8	74043774	74044168	SRR1025238_peak_80970	38	.	3.55428	6.03442	3.87449	81
chr8	74049820	74050008	SRR1025238_peak_80971	51	.	3.99856	7.44283	5.17374	69
chr8	74309808	74310135	SRR1025238_peak_80972	123	.	5.7387	15.0174	12.3485	182
chr8	74351255	74351546	SRR1025238_peak_80973	28	.	2.9805	4.84651	2.80318	119
chr8	74586128	74586311	SRR1025238_peak_80974	24	.	2.60085	4.46854	2.47557	66
chr8	74631565	74631818	SRR1025238_peak_80975	58	.	4.22071	8.18203	5.86415	147
chr8	74851908	74852113	SRR1025238_peak_80976	38	.	3.01151	6.05885	3.89725	60
chr8	74871911	74872095	SRR1025238_peak_80977	26	.	3.10999	4.72825	2.69553	33
chr8	74930783	74931115	SRR1025238_peak_80978	134	.	5.06481	16.2096	13.4933	157
chr8	74977630	74977973	SRR1025238_peak_80979	460	.	12.2689	49.5446	46.0305	168
chr8	74993481	74994406	SRR1025238_peak_80980	188	.	4.95034	21.7965	18.8857	169
chr8	74994574	74994826	SRR1025238_peak_80981	61	.	3.64701	8.43587	6.10799	115
chr8	75018236	75018497	SRR1025238_peak_80982	96	.	5.33142	12.1859	9.64506	125
chr8	75034361	75034548	SRR1025238_peak_80983	44	.	2.75474	6.69857	4.4927	106
chr8	75038299	75038896	SRR1025238_peak_80984	135	.	4.39667	16.2374	13.5201	331
chr8	75039098	75039421	SRR1025238_peak_80985	71	.	3.76916	9.54092	7.14324	172
chr8	75046560	75046875	SRR1025238_peak_80986	187	.	5.68739	21.6239	18.7189	162
chr8	75071599	75072038	SRR1025238_peak_80987	88	.	3.23277	11.3275	8.83183	169
chr8	75089251	75089967	SRR1025238_peak_80988	483	.	10.2092	51.924	48.3735	448
chr8	75093483	75093996	SRR1025238_peak_80989	101	.	3.2442	12.6628	10.1002	202
chr8	75103625	75103935	SRR1025238_peak_80990	123	.	5.7387	15.0174	12.3485	148
chr8	75108548	75108841	SRR1025238_peak_80991	321	.	8.31519	35.3557	32.1045	155
chr8	75171269	75171614	SRR1025238_peak_80992	32	.	3.02309	5.31974	3.23693	65
chr8	75181851	75182043	SRR1025238_peak_80993	72	.	4.46867	9.6141	7.21468	67
chr8	75212859	75213248	SRR1025238_peak_80994	75	.	3.81903	9.94891	7.52326	137
chr8	75316042	75316287	SRR1025238_peak_80995	126	.	4.7707	15.2904	12.612	129
chr8	75700026	75700237	SRR1025238_peak_80996	75	.	2.94083	9.95127	7.52541	104
chr8	76127527	76127854	SRR1025238_peak_80997	176	.	5.9811	20.5339	17.6624	169
chr8	76128879	76129248	SRR1025238_peak_80998	104	.	5.55356	13.0422	10.4577	236
chr8	76139943	76140309	SRR1025238_peak_80999	347	.	10.2901	38.0259	34.7223	195
chr8	76308982	76309470	SRR1025238_peak_81000	76	.	4.55138	10.1133	7.68022	397
chr8	76314475	76314669	SRR1025238_peak_81001	73	.	4.66499	9.7248	7.31273	66
chr8	76704382	76704621	SRR1025238_peak_81002	33	.	2.91761	5.43925	3.33426	60
chr8	76793955	76794224	SRR1025238_peak_81003	277	.	9.55212	30.8624	27.7107	134
chr8	76797553	76797785	SRR1025238_peak_81004	73	.	4.66499	9.7248	7.31273	115
chr8	76847198	76847390	SRR1025238_peak_81005	73	.	4.66499	9.7248	7.31273	92
chr8	76899003	76899559	SRR1025238_peak_81006	57	.	3.13899	8.03164	5.72617	90
chr8	76955840	76956085	SRR1025238_peak_81007	73	.	4.66499	9.7248	7.31273	115
chr8	76971941	76972342	SRR1025238_peak_81008	167	.	5.19844	19.5431	16.7035	226
chr8	77024431	77024659	SRR1025238_peak_81009	28	.	2.77173	4.89778	2.84982	101
chr8	77044952	77045176	SRR1025238_peak_81010	73	.	4.05962	9.80498	7.3857	109
chr8	77120959	77121313	SRR1025238_peak_81011	34	.	3.33939	5.59884	3.48387	344
chr8	77122306	77122667	SRR1025238_peak_81012	922	.	20.8814	96.3795	92.251	184
chr8	77132819	77133224	SRR1025238_peak_81013	384	.	7.90616	41.8195	38.4412	228
chr8	77138426	77138730	SRR1025238_peak_81014	49	.	3.86314	7.16245	4.92384	86
chr8	77164490	77164875	SRR1025238_peak_81015	526	.	12.7185	56.2555	52.6366	221
chr8	77166973	77167156	SRR1025238_peak_81016	51	.	3.99856	7.44283	5.17374	98
chr8	77232375	77232595	SRR1025238_peak_81017	27	.	2.8105	4.82163	2.77945	117
chr8	77284656	77284910	SRR1025238_peak_81018	58	.	4.22071	8.18203	5.86415	114
chr8	77302578	77303006	SRR1025238_peak_81019	55	.	3.81555	7.84089	5.54928	335
chr8	77303949	77304383	SRR1025238_peak_81020	50	.	3.22232	7.25084	5.00217	324
chr8	77322727	77322910	SRR1025238_peak_81021	56	.	4.10682	7.94397	5.64393	156
chr8	77329030	77329472	SRR1025238_peak_81022	329	.	7.24732	36.2166	32.9491	177
chr8	77358308	77358708	SRR1025238_peak_81023	406	.	10.6847	44.0375	40.619	230
chr8	77376590	77376797	SRR1025238_peak_81024	58	.	2.8115	8.11185	5.80281	117
chr8	77419811	77420013	SRR1025238_peak_81025	49	.	3.3568	7.18661	4.94326	86
chr8	77430873	77431109	SRR1025238_peak_81026	49	.	3.52694	7.15623	4.91914	120
chr8	77438136	77438428	SRR1025238_peak_81027	91	.	3.84327	11.6154	9.10399	178
chr8	77444123	77444780	SRR1025238_peak_81028	576	.	9.27524	61.3943	57.6996	211
chr8	77473238	77473799	SRR1025238_peak_81029	106	.	4.51727	13.1983	10.6074	402
chr8	77478602	77478846	SRR1025238_peak_81030	230	.	5.69568	26.034	23.0032	119
chr8	77481797	77482128	SRR1025238_peak_81031	171	.	6.08942	20.0163	17.1627	164
chr8	77488388	77488626	SRR1025238_peak_81032	35	.	2.86609	5.6647	3.5455	107
chr8	77492292	77492670	SRR1025238_peak_81033	181	.	6.80878	21.0788	18.1913	199
chr8	77516954	77517935	SRR1025238_peak_81034	299	.	6.01232	33.1545	29.9503	570
chr8	77518066	77518688	SRR1025238_peak_81035	185	.	4.64947	21.4678	18.5662	356
chr8	77534990	77535380	SRR1025238_peak_81036	597	.	9.46648	63.4305	59.7079	224
chr8	77538385	77538703	SRR1025238_peak_81037	51	.	3.99856	7.44283	5.17374	149
chr8	77549444	77549671	SRR1025238_peak_81038	51	.	2.51335	7.39356	5.13503	104
chr8	77574276	77574471	SRR1025238_peak_81039	68	.	4.17894	9.2468	6.86158	95
chr8	77610402	77610680	SRR1025238_peak_81040	34	.	2.20755	5.55619	3.44408	217
chr8	77630169	77630517	SRR1025238_peak_81041	312	.	7.43353	34.4619	31.23	146
chr8	77639532	77639763	SRR1025238_peak_81042	88	.	5.10927	11.347	8.84483	145
chr8	77647331	77647527	SRR1025238_peak_81043	43	.	3.35899	6.52319	4.33219	81
chr8	77671387	77671604	SRR1025238_peak_81044	40	.	2.92467	6.19239	4.02351	153
chr8	77672041	77672379	SRR1025238_peak_81045	550	.	13.899	58.6557	55.0013	173
chr8	77681475	77681960	SRR1025238_peak_81046	56	.	3.18443	7.97563	5.67416	225
chr8	77684348	77684739	SRR1025238_peak_81047	126	.	5.85134	15.2827	12.6055	273
chr8	77706307	77706592	SRR1025238_peak_81048	51	.	3.99856	7.44283	5.17374	63
chr8	77707719	77708262	SRR1025238_peak_81049	431	.	8.4552	46.6536	43.1907	295
chr8	77719368	77719837	SRR1025238_peak_81050	160	.	6.45244	18.8358	16.0228	148
chr8	77719922	77720151	SRR1025238_peak_81051	65	.	4.03657	8.90536	6.54817	92
chr8	77723435	77724797	SRR1025238_peak_81052	745	.	12.4805	78.4816	74.5624	154
chr8	77727731	77727939	SRR1025238_peak_81053	49	.	3.43506	7.16252	4.92384	123
chr8	77755561	77755811	SRR1025238_peak_81054	61	.	3.55906	8.43749	6.10844	100
chr8	77772505	77772780	SRR1025238_peak_81055	68	.	3.25111	9.26536	6.8792	122
chr8	77772829	77773066	SRR1025238_peak_81056	37	.	3.19588	5.92206	3.78067	152
chr8	77820514	77820933	SRR1025238_peak_81057	38	.	3.01151	6.05885	3.89725	252
chr8	77821401	77821645	SRR1025238_peak_81058	58	.	4.22071	8.18203	5.86415	157
chr8	77821973	77822156	SRR1025238_peak_81059	43	.	3.69322	6.55684	4.3611	51
chr8	77915542	77915726	SRR1025238_peak_81060	65	.	4.44285	8.94302	6.57847	95
chr8	77987120	77987751	SRR1025238_peak_81061	387	.	8.40842	42.1346	38.7524	229
chr8	77988279	77988887	SRR1025238_peak_81062	2209	.	19.903	226.447	220.973	261
chr8	77991109	77991464	SRR1025238_peak_81063	65	.	4.44285	8.94302	6.57847	208
chr8	78002030	78002315	SRR1025238_peak_81064	122	.	5.12448	14.9519	12.2855	148
chr8	78021410	78021754	SRR1025238_peak_81065	88	.	5.10927	11.347	8.84483	162
chr8	78063737	78063955	SRR1025238_peak_81066	43	.	2.79788	6.50827	4.32327	58
chr8	78077167	78077401	SRR1025238_peak_81067	40	.	2.92467	6.19239	4.02351	126
chr8	78127894	78128103	SRR1025238_peak_81068	67	.	3.46563	9.1062	6.73134	77
chr8	78344940	78345149	SRR1025238_peak_81069	34	.	2.83663	5.58387	3.46939	102
chr8	78431502	78431718	SRR1025238_peak_81070	102	.	4.87054	12.8661	10.2962	118
chr8	78507933	78508642	SRR1025238_peak_81071	161	.	5.45857	18.9195	16.1037	558
chr8	78508821	78509177	SRR1025238_peak_81072	61	.	2.61421	8.48853	6.15265	153
chr8	78509377	78509600	SRR1025238_peak_81073	44	.	2.54084	6.65268	4.45043	122
chr8	78509829	78510444	SRR1025238_peak_81074	109	.	4.64852	13.5886	10.9831	421
chr8	78559408	78559591	SRR1025238_peak_81075	50	.	3.91047	7.26091	5.00926	69
chr8	78561621	78561922	SRR1025238_peak_81076	127	.	4.92793	15.4388	12.7545	152
chr8	78584936	78585472	SRR1025238_peak_81077	127	.	5.60268	15.4696	12.7838	207
chr8	78600330	78600608	SRR1025238_peak_81078	107	.	5.34293	13.3187	10.7236	105
chr8	78609432	78609652	SRR1025238_peak_81079	79	.	4.08465	10.4393	7.98931	93
chr8	78616665	78616878	SRR1025238_peak_81080	38	.	3.55428	6.03442	3.87449	103
chr8	78622288	78622635	SRR1025238_peak_81081	78	.	4.75527	10.2432	7.8067	174
chr8	78625007	78625346	SRR1025238_peak_81082	120	.	5.45079	14.7045	12.052	212
chr8	78630658	78630947	SRR1025238_peak_81083	45	.	3.00354	6.80352	4.58305	115
chr8	78631532	78631939	SRR1025238_peak_81084	188	.	6.90433	21.7854	18.8753	140
chr8	78633048	78633307	SRR1025238_peak_81085	52	.	3.03436	7.48153	5.21083	162
chr8	78648934	78649126	SRR1025238_peak_81086	95	.	5.28165	12.078	9.54529	95
chr8	78715750	78715933	SRR1025238_peak_81087	50	.	3.92564	7.29236	5.03927	121
chr8	78719272	78719573	SRR1025238_peak_81088	306	.	8.73338	33.8772	30.6589	143
chr8	78720017	78720256	SRR1025238_peak_81089	30	.	2.70769	5.06334	3.0035	167
chr8	78721127	78721850	SRR1025238_peak_81090	223	.	6.05878	25.3824	22.3708	212
chr8	78741091	78741315	SRR1025238_peak_81091	54	.	2.93354	7.69845	5.41916	84
chr8	78742392	78742696	SRR1025238_peak_81092	73	.	3.45289	9.76352	7.34723	151
chr8	78743113	78743364	SRR1025238_peak_81093	73	.	4.03747	9.74638	7.33256	104
chr8	78771493	78771676	SRR1025238_peak_81094	32	.	2.82687	5.38257	3.28164	99
chr8	78820037	78820253	SRR1025238_peak_81095	40	.	2.92467	6.19239	4.02351	96
chr8	78820721	78821297	SRR1025238_peak_81096	121	.	3.96172	14.7777	12.1227	213
chr8	78851719	78852025	SRR1025238_peak_81097	238	.	7.55773	26.9063	23.8517	170
chr8	78899817	78900231	SRR1025238_peak_81098	147	.	5.62101	17.4701	14.7067	235
chr8	78940235	78940491	SRR1025238_peak_81099	73	.	4.66499	9.7248	7.31273	138
chr8	79027951	79028338	SRR1025238_peak_81100	288	.	6.14209	32.0648	28.8861	178
chr8	79028635	79029905	SRR1025238_peak_81101	348	.	9.05607	38.1767	34.8689	956
chr8	79030082	79030480	SRR1025238_peak_81102	228	.	6.44689	25.872	22.8447	165
chr8	79030564	79030755	SRR1025238_peak_81103	45	.	2.97231	6.70768	4.50166	166
chr8	79030840	79031251	SRR1025238_peak_81104	237	.	5.33487	26.7828	23.7316	208
chr8	79058651	79058983	SRR1025238_peak_81105	222	.	5.59576	25.2313	22.2223	154
chr8	79067874	79068100	SRR1025238_peak_81106	51	.	3.99856	7.44283	5.17374	98
chr8	79080345	79080674	SRR1025238_peak_81107	90	.	4.76288	11.5844	9.07569	179
chr8	79083350	79083653	SRR1025238_peak_81108	92	.	4.24349	11.768	9.2461	149
chr8	79095336	79095683	SRR1025238_peak_81109	70	.	4.53912	9.45665	7.06284	228
chr8	79099121	79099346	SRR1025238_peak_81110	87	.	5.06158	11.2443	8.75108	97
chr8	79146298	79146502	SRR1025238_peak_81111	143	.	6.10152	17.1133	14.3642	124
chr8	79163049	79163317	SRR1025238_peak_81112	153	.	4.89178	18.0889	15.3027	122
chr8	79163683	79163869	SRR1025238_peak_81113	40	.	3.31538	6.20046	4.03055	166
chr8	79208605	79208933	SRR1025238_peak_81114	95	.	3.17932	12.1192	9.58427	166
chr8	79209247	79209447	SRR1025238_peak_81115	31	.	2.56767	5.2774	3.19803	141
chr8	79213260	79213509	SRR1025238_peak_81116	71	.	4.3043	9.54265	7.14489	161
chr8	79243155	79243502	SRR1025238_peak_81117	123	.	5.7387	15.0174	12.3485	137
chr8	79246404	79246661	SRR1025238_peak_81118	49	.	3.89067	7.21979	4.97255	93
chr8	79273739	79274044	SRR1025238_peak_81119	174	.	4.767	20.3283	17.4666	170
chr8	79289555	79289738	SRR1025238_peak_81120	45	.	3.77642	6.72655	4.5109	105
chr8	79294448	79295403	SRR1025238_peak_81121	138	.	3.31393	16.5372	13.8109	708
chr8	79297830	79298110	SRR1025238_peak_81122	149	.	4.70849	17.7503	14.9759	138
chr8	79350265	79350555	SRR1025238_peak_81123	80	.	4.21575	10.5073	8.053	119
chr8	79361213	79361582	SRR1025238_peak_81124	390	.	8.98413	42.4826	39.0926	172
chr8	79375555	79376013	SRR1025238_peak_81125	86	.	4.23053	11.1377	8.64854	349
chr8	79399253	79399622	SRR1025238_peak_81126	283	.	5.84295	31.5235	28.358	213
chr8	79414830	79415131	SRR1025238_peak_81127	73	.	3.83283	9.72533	7.31273	164
chr8	79453692	79454052	SRR1025238_peak_81128	79	.	4.54046	10.4043	7.95644	202
chr8	79498836	79499032	SRR1025238_peak_81129	51	.	3.55273	7.45801	5.18845	34
chr8	79561482	79561907	SRR1025238_peak_81130	136	.	4.79886	16.3954	13.6743	309
chr8	79583259	79583608	SRR1025238_peak_81131	104	.	5.55356	13.0422	10.4577	174
chr8	79585070	79585286	SRR1025238_peak_81132	96	.	5.33142	12.1859	9.64506	125
chr8	79606379	79606573	SRR1025238_peak_81133	65	.	4.44285	8.94302	6.57847	148
chr8	79611129	79611312	SRR1025238_peak_81134	58	.	4.22071	8.18203	5.86415	85
chr8	79613059	79613426	SRR1025238_peak_81135	49	.	3.28528	7.21369	4.96681	89
chr8	79619882	79620401	SRR1025238_peak_81136	1390	.	14.601	143.688	139.06	303
chr8	79621066	79621261	SRR1025238_peak_81137	32	.	2.79585	5.29999	3.21985	110
chr8	79626283	79626640	SRR1025238_peak_81138	123	.	5.7387	15.0174	12.3485	181
chr8	79638799	79639231	SRR1025238_peak_81139	184	.	4.56339	21.3851	18.4893	241
chr8	79639403	79640473	SRR1025238_peak_81140	121	.	3.736	14.8422	12.1794	116
chr8	79641349	79641544	SRR1025238_peak_81141	33	.	2.91761	5.43925	3.33426	126
chr8	79711446	79711847	SRR1025238_peak_81142	38	.	2.08343	6.03442	3.87449	170
chr8	79950522	79950718	SRR1025238_peak_81143	78	.	4.77946	10.2955	7.85676	108
chr8	80049665	80049917	SRR1025238_peak_81144	64	.	4.09819	8.77063	6.4181	117
chr8	80314071	80314265	SRR1025238_peak_81145	43	.	3.48583	6.59023	4.39156	82
chr8	80492768	80493095	SRR1025238_peak_81146	41	.	3.45929	6.30012	4.12504	220
chr8	80631532	80631737	SRR1025238_peak_81147	26	.	2.39052	4.71163	2.69413	182
chr8	80661173	80661413	SRR1025238_peak_81148	43	.	3.48583	6.59023	4.39156	83
chr8	80688206	80688420	SRR1025238_peak_81149	79	.	3.44236	10.4225	7.97394	124
chr8	80697737	80698119	SRR1025238_peak_81150	55	.	4.03494	7.79219	5.5096	101
chr8	80738588	80738988	SRR1025238_peak_81151	64	.	3.08133	8.83172	6.47692	110
chr8	80739125	80739415	SRR1025238_peak_81152	27	.	1.97489	4.79457	2.75577	274
chr8	80739966	80740303	SRR1025238_peak_81153	75	.	3.1518	9.92508	7.50032	61
chr8	80750656	80750933	SRR1025238_peak_81154	209	.	7.99749	23.9694	20.9959	121
chr8	80753439	80753629	SRR1025238_peak_81155	67	.	3.90348	9.11869	6.74245	122
chr8	80778773	80779244	SRR1025238_peak_81156	73	.	4.66499	9.7248	7.31273	328
chr8	80779687	80779953	SRR1025238_peak_81157	118	.	5.20644	14.4499	11.8054	133
chr8	80811252	80811835	SRR1025238_peak_81158	69	.	3.20856	9.31916	6.93132	408
chr8	80812000	80812277	SRR1025238_peak_81159	99	.	4.20373	12.533	9.97423	108
chr8	80813819	80814400	SRR1025238_peak_81160	248	.	6.06872	27.9444	24.8644	269
chr8	80819025	80819271	SRR1025238_peak_81161	43	.	3.35899	6.52319	4.33219	103
chr8	80821518	80821787	SRR1025238_peak_81162	66	.	4.20802	9.02445	6.65753	134
chr8	80827849	80828182	SRR1025238_peak_81163	66	.	4.20802	9.02445	6.65753	174
chr8	80834221	80834572	SRR1025238_peak_81164	31	.	3.08878	5.27352	3.19432	279
chr8	80838139	80838502	SRR1025238_peak_81165	255	.	6.46917	28.609	25.5124	189
chr8	80844071	80844396	SRR1025238_peak_81166	146	.	5.89885	17.4253	14.6638	164
chr8	80845316	80845648	SRR1025238_peak_81167	219	.	6.31575	24.9941	21.992	173
chr8	80851651	80851882	SRR1025238_peak_81168	69	.	4.3239	9.28875	6.90184	142
chr8	80852496	80852690	SRR1025238_peak_81169	52	.	3.68557	7.53563	5.26289	62
chr8	80853430	80853994	SRR1025238_peak_81170	153	.	6.17756	18.1449	15.3566	388
chr8	80857127	80857372	SRR1025238_peak_81171	49	.	3.88375	7.20539	4.95987	84
chr8	80866148	80866365	SRR1025238_peak_81172	65	.	4.17511	8.94874	6.58405	147
chr8	80867758	80867945	SRR1025238_peak_81173	22	.	2.68719	4.20675	2.23462	92
chr8	80869020	80869413	SRR1025238_peak_81174	1047	.	13.7896	108.987	104.719	223
chr8	80869574	80870042	SRR1025238_peak_81175	83	.	4.47251	10.868	8.39612	307
chr8	80870566	80871202	SRR1025238_peak_81176	444	.	6.90638	47.9822	44.4947	406
chr8	80878698	80879144	SRR1025238_peak_81177	120	.	4.79104	14.6798	12.0288	145
chr8	80879254	80879630	SRR1025238_peak_81178	35	.	2.34299	5.68682	3.5666	206
chr8	80879720	80880838	SRR1025238_peak_81179	229	.	5.57917	25.9465	22.9181	935
chr8	80908638	80908853	SRR1025238_peak_81180	43	.	3.45217	6.51393	4.327	123
chr8	80937837	80938695	SRR1025238_peak_81181	520	.	11.5543	55.6101	52.0004	479
chr8	80959333	80959525	SRR1025238_peak_81182	50	.	3.91047	7.26091	5.00926	120
chr8	80961781	80962273	SRR1025238_peak_81183	166	.	7.10856	19.4758	16.6401	326
chr8	80982955	80983168	SRR1025238_peak_81184	65	.	4.44285	8.94302	6.57847	81
chr8	81014376	81015041	SRR1025238_peak_81185	48	.	2.67509	7.0509	4.81989	550
chr8	81015277	81015518	SRR1025238_peak_81186	53	.	2.87776	7.67258	5.39433	70
chr8	81061265	81061586	SRR1025238_peak_81187	104	.	5.55356	13.0422	10.4577	170
chr8	81069516	81069811	SRR1025238_peak_81188	80	.	4.88713	10.5264	8.06642	149
chr8	81079407	81079639	SRR1025238_peak_81189	102	.	5.4312	12.7743	10.2073	105
chr8	81106948	81107152	SRR1025238_peak_81190	48	.	3.82257	7.07763	4.84529	122
chr8	81194417	81194605	SRR1025238_peak_81191	43	.	3.45217	6.51393	4.327	163
chr8	81341681	81341979	SRR1025238_peak_81192	55	.	2.87914	7.85752	5.56409	128
chr8	81342736	81342929	SRR1025238_peak_81193	68	.	2.91587	9.28192	6.8953	133
chr8	81343388	81343703	SRR1025238_peak_81194	195	.	5.93113	22.4426	19.511	179
chr8	81514993	81515414	SRR1025238_peak_81195	315	.	10.2107	34.7802	31.5423	150
chr8	81602322	81602680	SRR1025238_peak_81196	210	.	8.03818	24.0637	21.0864	143
chr8	81612737	81612920	SRR1025238_peak_81197	58	.	4.22071	8.18203	5.86415	91
chr8	81767345	81768002	SRR1025238_peak_81198	106	.	4.51727	13.1983	10.6074	394
chr8	81798662	81798847	SRR1025238_peak_81199	80	.	4.88713	10.5264	8.06642	79
chr8	81854407	81854906	SRR1025238_peak_81200	168	.	7.00805	19.7145	16.8711	174
chr8	81863127	81863326	SRR1025238_peak_81201	73	.	4.66499	9.7248	7.31273	85
chr8	81865710	81866161	SRR1025238_peak_81202	134	.	5.06481	16.2096	13.4933	272
chr8	81953107	81953357	SRR1025238_peak_81203	172	.	7.16919	20.0849	17.2296	115
chr8	82028906	82029237	SRR1025238_peak_81204	96	.	5.33142	12.1859	9.64506	165
chr8	82118894	82119366	SRR1025238_peak_81205	138	.	6.44213	16.6298	13.8984	173
chr8	82121149	82121370	SRR1025238_peak_81206	162	.	6.95194	19.1215	16.3	127
chr8	82164472	82164663	SRR1025238_peak_81207	65	.	4.44285	8.94302	6.57847	94
chr8	82165469	82165759	SRR1025238_peak_81208	73	.	4.66499	9.7248	7.31273	154
chr8	82187402	82187953	SRR1025238_peak_81209	280	.	8.5478	31.1731	28.0156	345
chr8	82229892	82230266	SRR1025238_peak_81210	33	.	2.91761	5.43925	3.33426	287
chr8	82253822	82254294	SRR1025238_peak_81211	112	.	5.2691	13.8785	11.2607	240
chr8	82255949	82256158	SRR1025238_peak_81212	96	.	5.33142	12.1859	9.64506	104
chr8	82347034	82347322	SRR1025238_peak_81213	122	.	5.84394	14.8641	12.2004	147
chr8	82384490	82384809	SRR1025238_peak_81214	456	.	11.6284	49.1992	45.6912	166
chr8	82387676	82387917	SRR1025238_peak_81215	204	.	7.99713	23.4545	20.4943	107
chr8	82388499	82388908	SRR1025238_peak_81216	170	.	6.54095	19.9415	17.0918	182
chr8	82401555	82401805	SRR1025238_peak_81217	157	.	6.88641	18.5133	15.7113	137
chr8	82498595	82498784	SRR1025238_peak_81218	78	.	4.77946	10.2955	7.85676	102
chr8	82516571	82516880	SRR1025238_peak_81219	67	.	3.90348	9.11869	6.74245	154
chr8	82529159	82529464	SRR1025238_peak_81220	61	.	3.74734	8.44908	6.11825	122
chr8	82537581	82537768	SRR1025238_peak_81221	65	.	4.44285	8.94302	6.57847	107
chr8	82637831	82638027	SRR1025238_peak_81222	45	.	3.77642	6.72655	4.5109	124
chr8	82645071	82645254	SRR1025238_peak_81223	35	.	3.15906	5.63117	3.51413	59
chr8	82687010	82687319	SRR1025238_peak_81224	112	.	5.7757	13.9154	11.293	211
chr8	82689342	82689637	SRR1025238_peak_81225	68	.	4.17894	9.2468	6.86158	150
chr8	82773921	82774256	SRR1025238_peak_81226	110	.	3.48482	13.6431	11.0349	164
chr8	82846323	82847082	SRR1025238_peak_81227	251	.	7.49468	28.218	25.1313	589
chr8	82863223	82863599	SRR1025238_peak_81228	98	.	3.37972	12.4489	9.89399	159
chr8	82884840	82885082	SRR1025238_peak_81229	50	.	3.91047	7.26091	5.00926	158
chr8	82968326	82968560	SRR1025238_peak_81230	93	.	4.16886	11.8377	9.31398	116
chr8	83079367	83079695	SRR1025238_peak_81231	27	.	2.8105	4.82163	2.77945	152
chr8	83089427	83089747	SRR1025238_peak_81232	82	.	4.54233	10.7252	8.25704	215
chr8	83165484	83165714	SRR1025238_peak_81233	22	.	2.13069	4.27164	2.29637	144
chr8	83178501	83178783	SRR1025238_peak_81234	109	.	5.61986	13.5718	10.967	144
chr8	83200642	83200844	SRR1025238_peak_81235	78	.	4.77946	10.2955	7.85676	121
chr8	83214997	83215478	SRR1025238_peak_81236	581	.	10.7238	61.8838	58.1835	224
chr8	83306394	83306608	SRR1025238_peak_81237	22	.	2.68719	4.20675	2.23462	99
chr8	83332012	83332269	SRR1025238_peak_81238	33	.	2.35111	5.4687	3.36236	172
chr8	83332601	83332846	SRR1025238_peak_81239	67	.	3.34322	9.15566	6.7772	135
chr8	83366769	83367320	SRR1025238_peak_81240	23	.	2.65436	4.29009	2.31015	244
chr8	83426932	83427341	SRR1025238_peak_81241	141	.	5.71029	16.9268	14.1823	180
chr8	83442305	83442935	SRR1025238_peak_81242	77	.	3.11545	10.1761	7.74122	287
chr8	83566560	83566916	SRR1025238_peak_81243	153	.	3.55512	18.0865	15.3004	200
chr8	83573440	83573791	SRR1025238_peak_81244	47	.	2.92973	6.94572	4.71901	223
chr8	83577304	83577487	SRR1025238_peak_81245	31	.	2.2758	5.16743	3.10109	79
chr8	83593979	83595030	SRR1025238_peak_81246	966	.	9.60434	100.861	96.6817	607
chr8	83596407	83596701	SRR1025238_peak_81247	198	.	7.30294	22.7979	19.8567	154
chr8	83607581	83608043	SRR1025238_peak_81248	145	.	3.91153	17.2827	14.5267	234
chr8	83608094	83608688	SRR1025238_peak_81249	284	.	4.7476	31.653	28.4848	210
chr8	83622325	83622674	SRR1025238_peak_81250	89	.	3.16993	11.4505	8.9458	172
chr8	83623544	83623837	SRR1025238_peak_81251	145	.	4.85188	17.259	14.5046	167
chr8	83652348	83652994	SRR1025238_peak_81252	532	.	7.37353	56.9138	53.2846	206
chr8	83662483	83662825	SRR1025238_peak_81253	33	.	2.35111	5.4687	3.36236	50
chr8	83668742	83668944	SRR1025238_peak_81254	92	.	3.42592	11.7432	9.22265	117
chr8	83670291	83670496	SRR1025238_peak_81255	44	.	3.23028	6.63694	4.43546	82
chr8	83698961	83699184	SRR1025238_peak_81256	73	.	3.61197	9.81754	7.39777	83
chr8	83700783	83701054	SRR1025238_peak_81257	71	.	4.18785	9.55848	7.16043	106
chr8	83714802	83715556	SRR1025238_peak_81258	175	.	3.84963	20.4311	17.5667	531
chr8	83724779	83725093	SRR1025238_peak_81259	78	.	3.05811	10.3152	7.87578	175
chr8	83741031	83741309	SRR1025238_peak_81260	85	.	3.73347	10.9766	8.50067	148
chr8	83741613	83741846	SRR1025238_peak_81261	44	.	3.1484	6.62732	4.4259	102
chr8	83748084	83748428	SRR1025238_peak_81262	17	.	1.81673	3.62962	1.73619	1
chr8	83748660	83748968	SRR1025238_peak_81263	35	.	2.81501	5.69777	3.57734	122
chr8	83768358	83768723	SRR1025238_peak_81264	200	.	5.84933	22.9851	20.0398	182
chr8	83768875	83769078	SRR1025238_peak_81265	43	.	3.27892	6.54702	4.35323	151
chr8	83773057	83774039	SRR1025238_peak_81266	318	.	8.58765	35.1051	31.8602	418
chr8	83783223	83783563	SRR1025238_peak_81267	186	.	4.74211	21.5631	18.6596	129
chr8	83866552	83867086	SRR1025238_peak_81268	166	.	7.10856	19.4758	16.6401	129
chr8	83875832	83876226	SRR1025238_peak_81269	26	.	2.39052	4.71163	2.69413	143
chr8	83895841	83896319	SRR1025238_peak_81270	804	.	12.9488	84.4911	80.4994	175
chr8	83898934	83899299	SRR1025238_peak_81271	163	.	5.41538	19.1616	16.3377	248
chr8	83899383	83900343	SRR1025238_peak_81272	338	.	6.69213	37.1831	33.8948	200
chr8	83955227	83956052	SRR1025238_peak_81273	277	.	5.12947	30.8824	27.7294	346
chr8	83972440	83972725	SRR1025238_peak_81274	51	.	2.79734	7.36541	5.10794	124
chr8	83973018	83973372	SRR1025238_peak_81275	60	.	2.87526	8.38018	6.05497	177
chr8	83996661	83996892	SRR1025238_peak_81276	50	.	3.22344	7.25407	5.00422	56
chr8	83998380	83998618	SRR1025238_peak_81277	18	.	2.19833	3.75212	1.84683	234
chr8	84008448	84008669	SRR1025238_peak_81278	80	.	4.21575	10.5073	8.053	107
chr8	84009946	84010132	SRR1025238_peak_81279	34	.	2.59803	5.52506	3.41446	84
chr8	84023452	84023692	SRR1025238_peak_81280	49	.	3.26696	7.16304	4.92421	133
chr8	84039061	84039418	SRR1025238_peak_81281	644	.	8.52276	68.2725	64.4853	179
chr8	84042141	84042384	SRR1025238_peak_81282	26	.	2.14117	4.72632	2.69553	136
chr8	84052665	84053185	SRR1025238_peak_81283	505	.	8.79334	54.1285	50.5427	182
chr8	84066092	84066490	SRR1025238_peak_81284	158	.	3.64351	18.6393	15.8319	267
chr8	84104702	84105169	SRR1025238_peak_81285	478	.	6.61938	51.3535	47.81	243
chr8	84147918	84148130	SRR1025238_peak_81286	41	.	2.16416	6.3017	4.12659	93
chr8	84167740	84167965	SRR1025238_peak_81287	83	.	4.23952	10.8666	8.39481	137
chr8	84183347	84183757	SRR1025238_peak_81288	85	.	3.48357	11.0476	8.56456	139
chr8	84183813	84184185	SRR1025238_peak_81289	58	.	3.32631	8.21134	5.89195	263
chr8	84192347	84192539	SRR1025238_peak_81290	47	.	2.8978	7.02221	4.79185	58
chr8	84197236	84197638	SRR1025238_peak_81291	154	.	4.58981	18.2705	15.4779	236
chr8	84198474	84198768	SRR1025238_peak_81292	32	.	2.20684	5.33198	3.24871	117
chr8	84200498	84201063	SRR1025238_peak_81293	90	.	3.62657	11.5994	9.09043	464
chr8	84203205	84203784	SRR1025238_peak_81294	80	.	3.00767	10.4636	8.01213	476
chr8	84210496	84210726	SRR1025238_peak_81295	75	.	3.21786	9.98943	7.56125	150
chr8	84256955	84257598	SRR1025238_peak_81296	404	.	6.93341	43.8999	40.4834	443
chr8	84285714	84285902	SRR1025238_peak_81297	43	.	3.27892	6.54702	4.35323	140
chr8	84363799	84364147	SRR1025238_peak_81298	148	.	5.15751	17.581	14.8108	150
chr8	84460672	84461120	SRR1025238_peak_81299	155	.	5.28645	18.3661	15.5708	291
chr8	84471346	84471629	SRR1025238_peak_81300	233	.	5.50038	26.3866	23.3459	128
chr8	84506056	84506382	SRR1025238_peak_81301	91	.	3.92771	11.6321	9.11894	96
chr8	84507122	84507554	SRR1025238_peak_81302	91	.	3.92771	11.6321	9.11894	231
chr8	84513849	84514072	SRR1025238_peak_81303	67	.	3.90348	9.11869	6.74245	104
chr8	84545583	84545873	SRR1025238_peak_81304	126	.	4.7707	15.2904	12.612	173
chr8	84551569	84551796	SRR1025238_peak_81305	127	.	5.44289	15.4429	12.7585	118
chr8	84554325	84554609	SRR1025238_peak_81306	117	.	4.48327	14.3583	11.7176	166
chr8	84570281	84570704	SRR1025238_peak_81307	404	.	9.40625	43.8708	40.4555	168
chr8	84634797	84635044	SRR1025238_peak_81308	97	.	4.14328	12.3386	9.78739	128
chr8	84638646	84638872	SRR1025238_peak_81309	73	.	3.83283	9.72533	7.31273	94
chr8	84639188	84639728	SRR1025238_peak_81310	360	.	8.90281	39.3994	36.0676	147
chr8	84647240	84647603	SRR1025238_peak_81311	141	.	6.37095	16.9021	14.1589	152
chr8	84656619	84657174	SRR1025238_peak_81312	130	.	4.42609	15.7272	13.0285	189
chr8	84660030	84660268	SRR1025238_peak_81313	57	.	3.09765	8.09246	5.78482	94
chr8	84662437	84662904	SRR1025238_peak_81314	121	.	3.20797	14.7875	12.132	329
chr8	84665129	84665314	SRR1025238_peak_81315	52	.	2.60665	7.53686	5.26391	72
chr8	84686399	84686623	SRR1025238_peak_81316	48	.	3.61463	7.12279	4.88822	128
chr8	84687638	84688060	SRR1025238_peak_81317	90	.	3.76679	11.6097	9.09978	159
chr8	84689159	84689620	SRR1025238_peak_81318	60	.	3.81579	8.36377	6.03941	170
chr8	84699847	84700216	SRR1025238_peak_81319	168	.	4.78105	19.7121	16.8689	211
chr8	84701370	84701975	SRR1025238_peak_81320	1323	.	15.2177	136.895	132.333	290
chr8	84705421	84705711	SRR1025238_peak_81321	73	.	3.83283	9.72533	7.31273	134
chr8	84709253	84709500	SRR1025238_peak_81322	122	.	3.4673	14.9603	12.2937	111
chr8	84712555	84712738	SRR1025238_peak_81323	16	.	2.10848	3.58388	1.69734	13
chr8	84722936	84723199	SRR1025238_peak_81324	72	.	2.84172	9.6451	7.24416	126
chr8	84730707	84731201	SRR1025238_peak_81325	1403	.	16.0668	144.956	140.315	260
chr8	84737608	84737884	SRR1025238_peak_81326	39	.	2.086	6.14633	3.97942	158
chr8	84743857	84744071	SRR1025238_peak_81327	39	.	2.55636	6.12791	3.96195	98
chr8	84759307	84759527	SRR1025238_peak_81328	61	.	3.48132	8.4514	6.11898	93
chr8	84810882	84811187	SRR1025238_peak_81329	163	.	5.93328	19.1563	16.3334	131
chr8	84813084	84813400	SRR1025238_peak_81330	142	.	5.2017	16.9919	14.2448	163
chr8	84832078	84832693	SRR1025238_peak_81331	80	.	3.30254	10.5507	8.08979	141
chr8	84840468	84840873	SRR1025238_peak_81332	121	.	3.72334	14.7829	12.1274	106
chr8	84845754	84845970	SRR1025238_peak_81333	22	.	2.29826	4.16972	2.20273	87
chr8	84846600	84846852	SRR1025238_peak_81334	75	.	2.94731	9.98249	7.55482	161
chr8	84847197	84847583	SRR1025238_peak_81335	120	.	3.25708	14.6616	12.012	97
chr8	84856817	84857336	SRR1025238_peak_81336	544	.	6.14892	58.1002	54.4537	170
chr8	84903057	84903327	SRR1025238_peak_81337	69	.	3.16937	9.37726	6.98576	168
chr8	84921748	84922015	SRR1025238_peak_81338	76	.	4.54252	10.0931	7.66214	155
chr8	84965778	84966044	SRR1025238_peak_81339	41	.	2.26235	6.27729	4.10373	121
chr8	84969347	84969949	SRR1025238_peak_81340	180	.	4.74315	20.8974	18.0156	370
chr8	84976646	84976849	SRR1025238_peak_81341	45	.	2.72918	6.77222	4.55388	94
chr8	84978487	84979020	SRR1025238_peak_81342	121	.	4.1117	14.825	12.1636	169
chr8	84990399	84990604	SRR1025238_peak_81343	65	.	2.82432	8.86239	6.50682	137
chr8	85025302	85025832	SRR1025238_peak_81344	79	.	3.86813	10.3618	7.91754	361
chr8	85026603	85027121	SRR1025238_peak_81345	145	.	3.96749	17.2878	14.5314	365
chr8	85034814	85035095	SRR1025238_peak_81346	44	.	3.0945	6.67994	4.47548	172
chr8	85036929	85037355	SRR1025238_peak_81347	151	.	5.26763	17.9347	15.154	142
chr8	85071908	85072101	SRR1025238_peak_81348	20	.	1.96859	3.9999	2.06904	85
chr8	85080822	85081037	SRR1025238_peak_81349	28	.	2.44356	4.88239	2.83656	83
chr8	85130996	85131190	SRR1025238_peak_81350	43	.	3.02907	6.4935	4.30959	72
chr8	85131399	85131589	SRR1025238_peak_81351	33	.	2.91761	5.43925	3.33426	67
chr8	85138914	85139282	SRR1025238_peak_81352	103	.	4.15875	12.9708	10.3933	125
chr8	85139912	85140169	SRR1025238_peak_81353	65	.	4.44285	8.94302	6.57847	116
chr8	85140249	85140442	SRR1025238_peak_81354	32	.	3.02309	5.31974	3.23693	29
chr8	85299959	85300397	SRR1025238_peak_81355	84	.	3.10102	10.9148	8.44078	108
chr8	85318471	85318868	SRR1025238_peak_81356	100	.	4.91409	12.6349	10.0727	219
chr8	85322398	85322675	SRR1025238_peak_81357	127	.	4.92793	15.4388	12.7545	158
chr8	85340170	85340358	SRR1025238_peak_81358	45	.	3.77642	6.72655	4.5109	152
chr8	85364669	85364914	SRR1025238_peak_81359	53	.	2.59536	7.63639	5.35951	167
chr8	85365107	85365609	SRR1025238_peak_81360	807	.	11.3789	84.6982	80.7043	309
chr8	85367332	85367785	SRR1025238_peak_81361	24	.	2.41577	4.3929	2.40484	125
chr8	85378955	85379909	SRR1025238_peak_81362	1275	.	15.6881	132.082	127.568	393
chr8	85380262	85381460	SRR1025238_peak_81363	3230	.	24.6956	329.53	323.064	841
chr8	85396080	85396429	SRR1025238_peak_81364	122	.	5.86411	14.9102	12.2452	224
chr8	85397496	85397845	SRR1025238_peak_81365	56	.	3.18443	7.97563	5.67416	220
chr8	85405356	85405957	SRR1025238_peak_81366	229	.	7.38978	25.9469	22.9181	269
chr8	85417038	85417307	SRR1025238_peak_81367	56	.	3.95772	7.89803	5.60129	117
chr8	85421707	85421890	SRR1025238_peak_81368	40	.	3.54811	6.25704	4.08485	147
chr8	85429132	85429569	SRR1025238_peak_81369	470	.	8.89443	50.6219	47.0914	247
chr8	85430765	85431112	SRR1025238_peak_81370	127	.	6.08295	15.4049	12.723	174
chr8	85432293	85432505	SRR1025238_peak_81371	45	.	3.00058	6.79444	4.575	145
chr8	85432636	85432847	SRR1025238_peak_81372	76	.	2.91978	10.0328	7.60348	136
chr8	85435685	85436004	SRR1025238_peak_81373	121	.	5.99784	14.8047	12.1443	146
chr8	85452686	85453000	SRR1025238_peak_81374	32	.	3.33214	5.36781	3.26936	44
chr8	85460912	85461123	SRR1025238_peak_81375	39	.	2.96557	6.12298	3.95757	140
chr8	85492351	85492628	SRR1025238_peak_81376	121	.	3.72334	14.7829	12.1274	165
chr8	85526062	85526474	SRR1025238_peak_81377	540	.	8.15696	57.6569	54.0161	231
chr8	85554728	85555825	SRR1025238_peak_81378	91	.	3.92771	11.6321	9.11894	475
chr8	85699136	85699401	SRR1025238_peak_81379	250	.	6.98123	28.088	25.0052	127
chr8	85700150	85700344	SRR1025238_peak_81380	19	.	2.31042	3.83956	1.92617	165
chr8	85700456	85700814	SRR1025238_peak_81381	115	.	4.18533	14.2338	11.5982	194
chr8	85702546	85702854	SRR1025238_peak_81382	58	.	4.22071	8.18203	5.86415	165
chr8	85815397	85815634	SRR1025238_peak_81383	157	.	6.88641	18.5133	15.7113	116
chr8	85840487	85840801	SRR1025238_peak_81384	201	.	5.00666	23.0977	20.1491	176
chr8	85841081	85841438	SRR1025238_peak_81385	64	.	3.11688	8.76653	6.41429	244
chr8	86043720	86044099	SRR1025238_peak_81386	46	.	2.96481	6.87265	4.64889	169
chr8	86288062	86288387	SRR1025238_peak_81387	43	.	3.20937	6.58245	4.38438	197
chr8	86332885	86333130	SRR1025238_peak_81388	61	.	3.64701	8.43587	6.10799	112
chr8	86391393	86391578	SRR1025238_peak_81389	38	.	3.01151	6.05885	3.89725	79
chr8	86425401	86425612	SRR1025238_peak_81390	67	.	3.69594	9.07368	6.70244	133
chr8	86536416	86536721	SRR1025238_peak_81391	195	.	5.49039	22.4864	19.5536	145
chr8	86585096	86585448	SRR1025238_peak_81392	67	.	3.61026	9.07346	6.70244	236
chr8	86585558	86585985	SRR1025238_peak_81393	310	.	5.90093	34.2663	31.0388	215
chr8	86623955	86624790	SRR1025238_peak_81394	393	.	7.86667	42.6965	39.3015	647
chr8	86630283	86630748	SRR1025238_peak_81395	58	.	4.22071	8.18203	5.86415	137
chr8	86678960	86679199	SRR1025238_peak_81396	58	.	4.22071	8.18203	5.86415	114
chr8	86684948	86685271	SRR1025238_peak_81397	37	.	3.27047	5.88237	3.74593	257
chr8	86698879	86699262	SRR1025238_peak_81398	67	.	3.79289	9.08781	6.71418	227
chr8	86721152	86721359	SRR1025238_peak_81399	104	.	5.55356	13.0422	10.4577	127
chr8	86735838	86736057	SRR1025238_peak_81400	43	.	3.67452	6.51849	4.3312	85
chr8	86745319	86745677	SRR1025238_peak_81401	32	.	2.46507	5.36648	3.26936	130
chr8	86745773	86746009	SRR1025238_peak_81402	81	.	3.87227	10.6423	8.1776	150
chr8	86746064	86746391	SRR1025238_peak_81403	133	.	3.99691	16.0396	13.3314	181
chr8	86801883	86802296	SRR1025238_peak_81404	404	.	8.8967	43.8761	40.4601	180
chr8	86821003	86821206	SRR1025238_peak_81405	50	.	3.22344	7.25407	5.00422	121
chr8	86834775	86835201	SRR1025238_peak_81406	486	.	11.0859	52.2171	48.6594	199
chr8	86851947	86852292	SRR1025238_peak_81407	184	.	6.55003	21.3001	18.407	151
chr8	86862917	86863149	SRR1025238_peak_81408	94	.	4.64531	11.9475	9.41872	87
chr8	86873185	86873389	SRR1025238_peak_81409	48	.	2.86863	7.10166	4.86779	152
chr8	86884025	86884356	SRR1025238_peak_81410	132	.	5.34822	15.941	13.2356	212
chr8	86884735	86885144	SRR1025238_peak_81411	76	.	3.18121	10.0483	7.61816	171
chr8	86885234	86885518	SRR1025238_peak_81412	339	.	7.79911	37.2894	33.9997	154
chr8	86903094	86903341	SRR1025238_peak_81413	103	.	4.06289	12.9286	10.3534	145
chr8	87027819	87028144	SRR1025238_peak_81414	42	.	2.8251	6.42468	4.24359	150
chr8	87062571	87062930	SRR1025238_peak_81415	112	.	5.7757	13.9154	11.293	242
chr8	87274311	87274651	SRR1025238_peak_81416	230	.	6.12261	26.0364	23.005	169
chr8	87531169	87531511	SRR1025238_peak_81417	448	.	12.8843	48.2978	44.8047	210
chr8	87663623	87663878	SRR1025238_peak_81418	52	.	3.03436	7.48153	5.21083	100
chr8	87700324	87700663	SRR1025238_peak_81419	221	.	6.00709	25.1949	22.1869	181
chr8	87716316	87716695	SRR1025238_peak_81420	79	.	3.49735	10.3911	7.94449	116
chr8	87830318	87830604	SRR1025238_peak_81421	121	.	4.95994	14.8382	12.1754	153
chr8	87833304	87833715	SRR1025238_peak_81422	453	.	10.8197	48.8528	45.3524	179
chr8	87835546	87835912	SRR1025238_peak_81423	163	.	5.41538	19.1616	16.3377	194
chr8	87836816	87837077	SRR1025238_peak_81424	47	.	2.92973	6.94572	4.71901	151
chr8	87938376	87938775	SRR1025238_peak_81425	58	.	3.05987	8.15748	5.84701	222
chr8	87957981	87959009	SRR1025238_peak_81426	133	.	3.87531	16.0248	13.318	159
chr8	87960534	87960922	SRR1025238_peak_81427	293	.	7.32025	32.5859	29.3968	236
chr8	87988575	87988849	SRR1025238_peak_81428	130	.	6.21999	15.7097	13.0113	112
chr8	88010684	88010973	SRR1025238_peak_81429	107	.	4.90998	13.3126	10.7197	133
chr8	88018114	88018388	SRR1025238_peak_81430	43	.	3.69322	6.55684	4.3611	92
chr8	88023549	88023793	SRR1025238_peak_81431	73	.	3.65583	9.70857	7.30565	136
chr8	88118407	88118715	SRR1025238_peak_81432	264	.	7.43991	29.5381	26.4192	141
chr8	88118807	88119060	SRR1025238_peak_81433	131	.	4.84644	15.8721	13.1698	140
chr8	88119206	88119461	SRR1025238_peak_81434	99	.	4.38038	12.4765	9.91992	111
chr8	88138762	88138945	SRR1025238_peak_81435	35	.	3.06827	5.61993	3.5041	77
chr8	88141687	88141870	SRR1025238_peak_81436	46	.	3.71844	6.85813	4.63613	44
chr8	88197204	88197645	SRR1025238_peak_81437	330	.	8.46107	36.3524	33.0816	310
chr8	88198887	88199449	SRR1025238_peak_81438	139	.	4.14934	16.7176	13.9809	390
chr8	88225167	88225353	SRR1025238_peak_81439	65	.	4.44285	8.94302	6.57847	63
chr8	88266209	88266731	SRR1025238_peak_81440	232	.	7.1824	26.3279	23.2891	178
chr8	88271412	88271600	SRR1025238_peak_81441	70	.	4.01051	9.39688	7.0049	74
chr8	88297904	88298308	SRR1025238_peak_81442	67	.	3.46563	9.1062	6.73134	296
chr8	88307891	88308116	SRR1025238_peak_81443	102	.	4.98621	12.8158	10.2478	167
chr8	88334410	88334795	SRR1025238_peak_81444	419	.	8.54855	45.38	41.9384	204
chr8	88335046	88335268	SRR1025238_peak_81445	58	.	3.9729	8.20392	5.88504	77
chr8	88339051	88339312	SRR1025238_peak_81446	47	.	3.65147	6.96114	4.73349	51
chr8	88340262	88340638	SRR1025238_peak_81447	194	.	7.32179	22.3609	19.4343	207
chr8	88349194	88349413	SRR1025238_peak_81448	58	.	4.22071	8.18203	5.86415	116
chr8	88361745	88362296	SRR1025238_peak_81449	134	.	6.05311	16.1647	13.4504	397
chr8	88362939	88363254	SRR1025238_peak_81450	126	.	4.7707	15.2904	12.612	119
chr8	88369240	88369557	SRR1025238_peak_81451	327	.	10.2269	36.0359	32.7714	148
chr8	88380584	88380856	SRR1025238_peak_81452	152	.	5.67302	18.0112	15.228	123
chr8	88409585	88410187	SRR1025238_peak_81453	283	.	9.10276	31.5021	28.3371	484
chr8	88455649	88455928	SRR1025238_peak_81454	302	.	7.02165	33.4282	30.2199	147
chr8	88479720	88479931	SRR1025238_peak_81455	49	.	3.43506	7.16252	4.92384	75
chr8	88488504	88488860	SRR1025238_peak_81456	90	.	3.76679	11.6097	9.09978	252
chr8	88520904	88521748	SRR1025238_peak_81457	94	.	4.12209	11.982	9.45138	695
chr8	88525003	88525404	SRR1025238_peak_81458	124	.	5.19092	15.1362	12.463	223
chr8	88538046	88538391	SRR1025238_peak_81459	33	.	3.00038	5.45711	3.35144	278
chr8	88539948	88540292	SRR1025238_peak_81460	495	.	8.69341	53.138	49.5684	196
chr8	88542918	88543144	SRR1025238_peak_81461	62	.	2.88749	8.61168	6.26802	85
chr8	88564259	88564670	SRR1025238_peak_81462	645	.	12.1556	68.341	64.5536	234
chr8	88567722	88568176	SRR1025238_peak_81463	532	.	7.37353	56.9138	53.2846	254
chr8	88571734	88572132	SRR1025238_peak_81464	83	.	3.1593	10.781	8.31129	271
chr8	88621445	88621726	SRR1025238_peak_81465	123	.	5.02264	15.0197	12.3507	154
chr8	88631215	88631421	SRR1025238_peak_81466	61	.	3.55906	8.43749	6.10844	61
chr8	88696796	88697336	SRR1025238_peak_81467	78	.	3.40888	10.2966	7.85789	391
chr8	88697950	88698187	SRR1025238_peak_81468	31	.	3.24223	5.18964	3.12229	142
chr8	88755029	88755626	SRR1025238_peak_81469	238	.	4.9961	26.9338	23.8788	326
chr8	88779300	88779601	SRR1025238_peak_81470	307	.	7.1623	33.9572	30.7376	152
chr8	88879854	88880250	SRR1025238_peak_81471	263	.	6.96264	29.4384	26.3224	224
chr8	88889214	88889518	SRR1025238_peak_81472	29	.	2.73774	4.97864	2.92449	30
chr8	88916164	88916433	SRR1025238_peak_81473	153	.	5.11817	18.1747	15.3845	128
chr8	88921996	88922492	SRR1025238_peak_81474	510	.	9.33366	54.6753	51.0796	174
chr8	88930462	88930864	SRR1025238_peak_81475	318	.	8.58765	35.1051	31.8602	169
chr8	88975271	88975454	SRR1025238_peak_81476	38	.	3.55428	6.03442	3.87449	72
chr8	89001497	89001792	SRR1025238_peak_81477	27	.	2.8105	4.82163	2.77945	238
chr8	89021149	89021555	SRR1025238_peak_81478	346	.	9.81142	37.989	34.6867	164
chr8	89023948	89024131	SRR1025238_peak_81479	74	.	4.44838	9.8774	7.45478	64
chr8	89024847	89025051	SRR1025238_peak_81480	74	.	4.42721	9.82856	7.40857	76
chr8	89025504	89025901	SRR1025238_peak_81481	53	.	3.08289	7.64251	5.36538	101
chr8	89036274	89036660	SRR1025238_peak_81482	128	.	5.94025	15.4901	12.8037	182
chr8	89037627	89038034	SRR1025238_peak_81483	92	.	4.24349	11.768	9.2461	249
chr8	89042041	89042352	SRR1025238_peak_81484	62	.	3.24363	8.59561	6.25263	208
chr8	89042588	89042813	SRR1025238_peak_81485	190	.	6.63616	21.9841	19.0685	133
chr8	89043058	89043564	SRR1025238_peak_81486	57	.	3.13899	8.03164	5.72617	398
chr8	89044113	89044436	SRR1025238_peak_81487	54	.	2.93354	7.69845	5.41916	113
chr8	89046897	89047126	SRR1025238_peak_81488	113	.	4.65415	13.9328	11.309	125
chr8	89137500	89137739	SRR1025238_peak_81489	102	.	4.87054	12.8661	10.2962	129
chr8	89179829	89180121	SRR1025238_peak_81490	111	.	5.72179	13.7971	11.1828	153
chr8	89188586	89188782	SRR1025238_peak_81491	31	.	3.24223	5.18964	3.12229	102
chr8	89272208	89272904	SRR1025238_peak_81492	97	.	3.50749	12.3285	9.77844	161
chr8	89387087	89387557	SRR1025238_peak_81493	67	.	3.61026	9.07346	6.70244	198
chr8	89388369	89389031	SRR1025238_peak_81494	99	.	5.14504	12.4925	9.93467	526
chr8	89571799	89572144	SRR1025238_peak_81495	121	.	4.1117	14.825	12.1636	182
chr8	89660028	89660292	SRR1025238_peak_81496	45	.	3.77642	6.72655	4.5109	124
chr8	89713842	89714114	SRR1025238_peak_81497	101	.	4.68417	12.7054	10.1409	128
chr8	89722551	89722745	SRR1025238_peak_81498	62	.	4.15561	8.61697	6.2717	95
chr8	89726492	89726967	SRR1025238_peak_81499	104	.	5.0874	13.0671	10.4807	217
chr8	89785050	89785345	SRR1025238_peak_81500	50	.	3.22344	7.25407	5.00422	134
chr8	89849559	89849874	SRR1025238_peak_81501	61	.	3.64701	8.43587	6.10799	111
chr8	89850221	89850523	SRR1025238_peak_81502	43	.	3.27892	6.54702	4.35323	149
chr8	89920908	89921103	SRR1025238_peak_81503	31	.	3.16618	5.23977	3.16581	124
chr8	89956587	89957104	SRR1025238_peak_81504	391	.	10.3547	42.5046	39.1134	140
chr8	89981727	89982170	SRR1025238_peak_81505	55	.	3.81555	7.84089	5.54928	293
chr8	89993673	89994417	SRR1025238_peak_81506	955	.	15.2146	99.6783	95.5122	316
chr8	90000974	90001230	SRR1025238_peak_81507	74	.	3.30023	9.88374	7.46046	103
chr8	90011700	90012147	SRR1025238_peak_81508	115	.	5.54081	14.1605	11.5291	278
chr8	90013421	90014389	SRR1025238_peak_81509	3047	.	38.1557	311.103	304.791	537
chr8	90046933	90047116	SRR1025238_peak_81510	23	.	2.62585	4.37764	2.39187	116
chr8	90057427	90057624	SRR1025238_peak_81511	45	.	3.77642	6.72655	4.5109	50
chr8	90058763	90059005	SRR1025238_peak_81512	80	.	4.88713	10.5264	8.06642	130
chr8	90069330	90069785	SRR1025238_peak_81513	213	.	7.71756	24.3187	21.3355	251
chr8	90092900	90093290	SRR1025238_peak_81514	26	.	2.90709	4.68855	2.67253	218
chr8	90100531	90100860	SRR1025238_peak_81515	214	.	8.21927	24.4797	21.4895	154
chr8	90120924	90121282	SRR1025238_peak_81516	241	.	8.68993	27.1698	24.1107	146
chr8	90134741	90135008	SRR1025238_peak_81517	138	.	6.44213	16.6298	13.8984	110
chr8	90166712	90166921	SRR1025238_peak_81518	45	.	3.77642	6.72655	4.5109	122
chr8	90289668	90289923	SRR1025238_peak_81519	109	.	4.1727	13.6025	10.9962	118
chr8	90299764	90299983	SRR1025238_peak_81520	55	.	3.69489	7.80893	5.52146	73
chr8	90301054	90301330	SRR1025238_peak_81521	309	.	10.2185	34.1914	30.9648	146
chr8	90302405	90302639	SRR1025238_peak_81522	55	.	3.81555	7.84089	5.54928	90
chr8	90318827	90319071	SRR1025238_peak_81523	58	.	4.22071	8.18203	5.86415	158
chr8	90324450	90324702	SRR1025238_peak_81524	47	.	3.75682	6.93933	4.71342	164
chr8	90346372	90346820	SRR1025238_peak_81525	70	.	4.15202	9.47054	7.07627	328
chr8	90348046	90348510	SRR1025238_peak_81526	113	.	5.32047	14.0058	11.3805	312
chr8	90349742	90349948	SRR1025238_peak_81527	79	.	3.77769	10.3462	7.90424	102
chr8	90350208	90350648	SRR1025238_peak_81528	79	.	4.08465	10.4393	7.98931	115
chr8	90401566	90401907	SRR1025238_peak_81529	140	.	6.13447	16.7744	14.035	208
chr8	90485882	90486350	SRR1025238_peak_81530	81	.	4.36669	10.6007	8.13732	171
chr8	90496792	90497023	SRR1025238_peak_81531	91	.	3.57525	11.6462	9.13239	135
chr8	90503459	90503642	SRR1025238_peak_81532	43	.	3.69322	6.55684	4.3611	57
chr8	90630884	90631093	SRR1025238_peak_81533	45	.	3.77642	6.72655	4.5109	85
chr8	90642472	90642784	SRR1025238_peak_81534	117	.	4.50886	14.4427	11.7996	131
chr8	90655968	90656298	SRR1025238_peak_81535	245	.	8.8857	27.6229	24.551	149
chr8	90670635	90670985	SRR1025238_peak_81536	33	.	2.61583	5.42891	3.32578	213
chr8	90708569	90708890	SRR1025238_peak_81537	255	.	7.29402	28.597	25.501	208
chr8	90757131	90757361	SRR1025238_peak_81538	107	.	4.66818	13.318	10.7236	111
chr8	90793682	90793998	SRR1025238_peak_81539	107	.	5.34293	13.3187	10.7236	176
chr8	90795415	90795845	SRR1025238_peak_81540	380	.	9.19047	41.4445	38.0729	158
chr8	90822451	90822846	SRR1025238_peak_81541	178	.	6.68707	20.766	17.8886	173
chr8	90828381	90828982	SRR1025238_peak_81542	188	.	4.27758	21.7862	18.8759	361
chr8	90862045	90862324	SRR1025238_peak_81543	258	.	6.70236	29.0002	25.8946	144
chr8	90862394	90862590	SRR1025238_peak_81544	41	.	3.45929	6.30012	4.12504	84
chr8	90871414	90871904	SRR1025238_peak_81545	139	.	5.46487	16.6445	13.912	238
chr8	90877263	90877449	SRR1025238_peak_81546	55	.	3.13787	7.82352	5.53404	120
chr8	90886737	90887921	SRR1025238_peak_81547	250	.	6.98123	28.088	25.0052	646
chr8	90889475	90889741	SRR1025238_peak_81548	51	.	3.63302	7.4108	5.15165	90
chr8	90898622	90899025	SRR1025238_peak_81549	277	.	9.55212	30.8624	27.7107	196
chr8	90907923	90908786	SRR1025238_peak_81550	250	.	6.5805	28.1164	25.0326	369
chr8	90954837	90955543	SRR1025238_peak_81551	93	.	3.34341	11.8327	9.30912	166
chr8	91019933	91020129	SRR1025238_peak_81552	88	.	5.10927	11.347	8.84483	129
chr8	91098261	91098456	SRR1025238_peak_81553	71	.	4.56221	9.50612	7.1093	124
chr8	91133944	91134497	SRR1025238_peak_81554	86	.	3.026	11.1328	8.64498	454
chr8	91147731	91148009	SRR1025238_peak_81555	71	.	4.43895	9.54772	7.14975	102
chr8	91190879	91191101	SRR1025238_peak_81556	43	.	2.61023	6.48347	4.30012	129
chr8	91203248	91203454	SRR1025238_peak_81557	49	.	3.63386	7.1671	4.92642	70
chr8	91209230	91209426	SRR1025238_peak_81558	37	.	3.36406	5.8695	3.73737	57
chr8	91236906	91237189	SRR1025238_peak_81559	102	.	4.87054	12.8661	10.2962	164
chr8	91242208	91242583	SRR1025238_peak_81560	224	.	8.44141	25.5163	22.4972	197
chr8	91287238	91287525	SRR1025238_peak_81561	263	.	8.97462	29.5008	26.3834	179
chr8	91288376	91288599	SRR1025238_peak_81562	50	.	3.91047	7.26091	5.00926	129
chr8	91289034	91289372	SRR1025238_peak_81563	110	.	5.64845	13.6352	11.0273	134
chr8	91312856	91313210	SRR1025238_peak_81564	115	.	3.81062	14.1361	11.5076	174
chr8	91323626	91323927	SRR1025238_peak_81565	163	.	6.77102	19.1605	16.3375	170
chr8	91329690	91329937	SRR1025238_peak_81566	70	.	3.7278	9.42025	7.02778	113
chr8	91331520	91331717	SRR1025238_peak_81567	49	.	2.84186	7.1837	4.94065	124
chr8	91332988	91333275	SRR1025238_peak_81568	55	.	3.42217	7.81729	5.52821	122
chr8	91347307	91347664	SRR1025238_peak_81569	165	.	5.05116	19.3724	16.542	181
chr8	91350780	91351105	SRR1025238_peak_81570	40	.	2.88802	6.26625	4.0929	72
chr8	91372125	91372343	SRR1025238_peak_81571	96	.	5.00467	12.1633	9.62746	96
chr8	91376752	91377098	SRR1025238_peak_81572	191	.	4.64207	22.0891	19.171	154
chr8	91378829	91379084	SRR1025238_peak_81573	117	.	4.38979	14.3564	11.7158	92
chr8	91380877	91381116	SRR1025238_peak_81574	70	.	4.0372	9.46565	7.07158	89
chr8	91381206	91381547	SRR1025238_peak_81575	173	.	6.82366	20.1995	17.3416	175
chr8	91424487	91424915	SRR1025238_peak_81576	545	.	12.4283	58.2136	54.5658	181
chr8	91425205	91425424	SRR1025238_peak_81577	37	.	3.19104	5.9107	3.77094	80
chr8	91460992	91461260	SRR1025238_peak_81578	43	.	3.69322	6.55684	4.3611	119
chr8	91488195	91488477	SRR1025238_peak_81579	148	.	5.15751	17.581	14.8108	127
chr8	91518216	91518692	SRR1025238_peak_81580	17	.	2.32088	3.62128	1.72808	170
chr8	91522257	91522540	SRR1025238_peak_81581	56	.	3.98897	7.96707	5.6665	135
chr8	91532022	91532439	SRR1025238_peak_81582	344	.	9.29063	37.7192	34.4203	205
chr8	91546733	91546928	SRR1025238_peak_81583	29	.	2.49811	5.0568	2.99843	39
chr8	91553424	91553732	SRR1025238_peak_81584	41	.	2.64114	6.28977	4.11558	29
chr8	91555798	91555999	SRR1025238_peak_81585	43	.	3.45217	6.51393	4.327	167
chr8	91560017	91560749	SRR1025238_peak_81586	165	.	6.87567	19.4064	16.5751	174
chr8	91565953	91566336	SRR1025238_peak_81587	216	.	7.26603	24.6355	21.6415	154
chr8	91570015	91570456	SRR1025238_peak_81588	123	.	5.02264	15.0197	12.3507	231
chr8	91593957	91594211	SRR1025238_peak_81589	19	.	2.31042	3.83956	1.92617	146
chr8	91605253	91605439	SRR1025238_peak_81590	51	.	3.99856	7.44283	5.17374	100
chr8	91618720	91619005	SRR1025238_peak_81591	216	.	7.44941	24.6346	21.6407	124
chr8	91625770	91626165	SRR1025238_peak_81592	103	.	4.06289	12.9286	10.3534	154
chr8	91626421	91626620	SRR1025238_peak_81593	57	.	3.33825	8.02592	5.72133	97
chr8	91632347	91632542	SRR1025238_peak_81594	29	.	2.8686	4.95913	2.90715	116
chr8	91650156	91650558	SRR1025238_peak_81595	210	.	7.05388	24.0575	21.0812	231
chr8	91660941	91661458	SRR1025238_peak_81596	402	.	9.17142	43.6778	40.2651	194
chr8	91681542	91681789	SRR1025238_peak_81597	73	.	3.93877	9.75579	7.34048	136
chr8	91712794	91713001	SRR1025238_peak_81598	61	.	3.41211	8.4756	6.14182	106
chr8	91713286	91713500	SRR1025238_peak_81599	208	.	7.33858	23.8579	20.8868	104
chr8	91713782	91714029	SRR1025238_peak_81600	43	.	3.35899	6.52319	4.33219	119
chr8	91715581	91716258	SRR1025238_peak_81601	3419	.	44.7423	348.595	341.931	380
chr8	91747256	91747535	SRR1025238_peak_81602	61	.	3.35011	8.50851	6.1709	112
chr8	91750567	91750992	SRR1025238_peak_81603	201	.	7.40855	23.0604	20.1131	126
chr8	91754388	91754571	SRR1025238_peak_81604	43	.	3.69322	6.55684	4.3611	111
chr8	91765516	91765856	SRR1025238_peak_81605	85	.	3.53798	11.0187	8.53785	133
chr8	91797473	91797984	SRR1025238_peak_81606	122	.	4.0711	14.9487	12.2824	347
chr8	91799788	91799994	SRR1025238_peak_81607	27	.	2.54146	4.75563	2.71834	70
chr8	91801159	91802133	SRR1025238_peak_81608	211	.	5.71001	24.0953	21.1171	291
chr8	91804197	91804404	SRR1025238_peak_81609	46	.	3.02939	6.8825	4.65795	106
chr8	91805450	91805723	SRR1025238_peak_81610	61	.	3.55906	8.43749	6.10844	110
chr8	91872629	91873147	SRR1025238_peak_81611	493	.	7.74911	52.9557	49.3879	265
chr8	91899618	91899911	SRR1025238_peak_81612	64	.	4.36968	8.78892	6.43545	138
chr8	91902047	91902255	SRR1025238_peak_81613	61	.	3.74734	8.44908	6.11825	106
chr8	91916624	91916855	SRR1025238_peak_81614	102	.	4.98621	12.8158	10.2478	123
chr8	91937502	91937826	SRR1025238_peak_81615	150	.	5.87824	17.7778	15.0021	177
chr8	91966838	91968119	SRR1025238_peak_81616	1816	.	20.5081	186.666	181.617	837
chr8	91970051	91970331	SRR1025238_peak_81617	55	.	3.29025	7.88117	5.58627	120
chr8	91987880	91988485	SRR1025238_peak_81618	2262	.	19.7485	231.768	226.238	223
chr8	91989067	91989695	SRR1025238_peak_81619	312	.	7.43353	34.4619	31.23	256
chr8	91991176	91991427	SRR1025238_peak_81620	55	.	3.81555	7.84089	5.54928	126
chr8	91991502	91991901	SRR1025238_peak_81621	184	.	6.55003	21.3001	18.407	239
chr8	91997099	91997364	SRR1025238_peak_81622	26	.	2.55908	4.65798	2.64594	122
chr8	92024739	92025033	SRR1025238_peak_81623	128	.	5.95029	15.5134	12.826	130
chr8	92063511	92063789	SRR1025238_peak_81624	28	.	2.77173	4.89778	2.84982	227
chr8	92074342	92074525	SRR1025238_peak_81625	45	.	3.77642	6.72655	4.5109	47
chr8	92113982	92114221	SRR1025238_peak_81626	43	.	3.56195	6.52324	4.33219	115
chr8	92127690	92127907	SRR1025238_peak_81627	63	.	3.19758	8.64793	6.30119	102
chr8	92136356	92136552	SRR1025238_peak_81628	49	.	3.63386	7.1671	4.92642	136
chr8	92167651	92167954	SRR1025238_peak_81629	118	.	5.20644	14.4499	11.8054	160
chr8	92235521	92235704	SRR1025238_peak_81630	26	.	3.10999	4.72825	2.69553	103
chr8	92252892	92253407	SRR1025238_peak_81631	123	.	5.15259	15.0301	12.3598	281
chr8	92283026	92283271	SRR1025238_peak_81632	166	.	7.10856	19.4758	16.6401	105
chr8	92312072	92312704	SRR1025238_peak_81633	328	.	8.74379	36.1213	32.8554	399
chr8	92323596	92324243	SRR1025238_peak_81634	1013	.	9.44	105.576	101.345	334
chr8	92352091	92352405	SRR1025238_peak_81635	551	.	12.6399	58.8241	55.166	149
chr8	92354891	92355441	SRR1025238_peak_81636	308	.	7.60732	34.0737	30.8512	420
chr8	92355605	92356165	SRR1025238_peak_81637	445	.	7.27339	48.0219	44.5341	215
chr8	92356223	92356770	SRR1025238_peak_81638	146	.	3.63891	17.3684	14.6094	167
chr8	92357304	92357626	SRR1025238_peak_81639	74	.	3.30023	9.88374	7.46046	169
chr8	92357765	92357959	SRR1025238_peak_81640	37	.	2.82348	5.89624	3.75898	83
chr8	92361602	92361871	SRR1025238_peak_81641	73	.	3.86346	9.81348	7.39388	142
chr8	92361944	92362400	SRR1025238_peak_81642	91	.	3.6972	11.6137	9.10313	263
chr8	92364482	92364721	SRR1025238_peak_81643	31	.	2.36037	5.25118	3.17556	146
chr8	92369024	92369309	SRR1025238_peak_81644	61	.	3.64701	8.43587	6.10799	157
chr8	92460247	92460463	SRR1025238_peak_81645	37	.	2.72046	5.9189	3.77818	77
chr8	92493497	92493687	SRR1025238_peak_81646	42	.	2.82084	6.4109	4.23096	155
chr8	92554238	92554441	SRR1025238_peak_81647	45	.	3.69329	6.80472	4.58397	124
chr8	92602995	92603345	SRR1025238_peak_81648	414	.	10.311	44.8499	41.4159	179
chr8	92609605	92610281	SRR1025238_peak_81649	202	.	7.65649	23.1683	20.2167	396
chr8	92610617	92610925	SRR1025238_peak_81650	433	.	9.58208	46.797	43.3303	146
chr8	92613564	92613869	SRR1025238_peak_81651	78	.	4.64072	10.3158	7.87606	130
chr8	92721645	92721855	SRR1025238_peak_81652	80	.	3.34545	10.5029	8.05011	94
chr8	92722702	92722949	SRR1025238_peak_81653	160	.	5.68934	18.8506	16.0365	128
chr8	92723909	92724157	SRR1025238_peak_81654	64	.	3.11688	8.76653	6.41429	135
chr8	92736151	92736507	SRR1025238_peak_81655	88	.	5.10927	11.347	8.84483	108
chr8	92737953	92738311	SRR1025238_peak_81656	191	.	7.60369	22.05	19.1325	165
chr8	92738951	92739166	SRR1025238_peak_81657	38	.	3.55428	6.03442	3.87449	84
chr8	92739952	92740187	SRR1025238_peak_81658	120	.	5.45079	14.7045	12.052	97
chr8	92740291	92740547	SRR1025238_peak_81659	45	.	3.77642	6.72655	4.5109	149
chr8	92749185	92749386	SRR1025238_peak_81660	38	.	3.55428	6.03442	3.87449	140
chr8	92801441	92801646	SRR1025238_peak_81661	76	.	4.55138	10.1133	7.68022	97
chr8	92818195	92818476	SRR1025238_peak_81662	133	.	4.13779	16.0871	13.3762	128
chr8	92827345	92827534	SRR1025238_peak_81663	49	.	3.35525	7.18252	4.94003	58
chr8	92847404	92847767	SRR1025238_peak_81664	47	.	2.6918	6.95669	4.72946	128
chr8	92866629	92866897	SRR1025238_peak_81665	104	.	5.55356	13.0422	10.4577	112
chr8	92934904	92935089	SRR1025238_peak_81666	58	.	4.22071	8.18203	5.86415	102
chr8	92964071	92964326	SRR1025238_peak_81667	49	.	3.43506	7.16252	4.92384	125
chr8	92995318	92995552	SRR1025238_peak_81668	65	.	3.92799	8.9116	6.55418	154
chr8	93011446	93011800	SRR1025238_peak_81669	267	.	8.06158	29.8407	26.7137	158
chr8	93014400	93014753	SRR1025238_peak_81670	649	.	16.4385	68.7437	64.9486	181
chr8	93038857	93039167	SRR1025238_peak_81671	175	.	6.92602	20.4492	17.5823	172
chr8	93049069	93049274	SRR1025238_peak_81672	69	.	4.3535	9.35569	6.96525	101
chr8	93055249	93055542	SRR1025238_peak_81673	112	.	5.2691	13.8785	11.2607	140
chr8	93171797	93172287	SRR1025238_peak_81674	99	.	5.30913	12.5039	9.94559	321
chr8	93199102	93199335	SRR1025238_peak_81675	38	.	3.55428	6.03442	3.87449	59
chr8	93217327	93217772	SRR1025238_peak_81676	130	.	6.21999	15.7097	13.0113	179
chr8	93300517	93300700	SRR1025238_peak_81677	65	.	4.44285	8.94302	6.57847	60
chr8	93430629	93430936	SRR1025238_peak_81678	188	.	6.90433	21.7854	18.8753	133
chr8	93469786	93470026	SRR1025238_peak_81679	70	.	3.66013	9.47158	7.07717	91
chr8	93513450	93513716	SRR1025238_peak_81680	23	.	2.62585	4.37764	2.39187	208
chr8	93569838	93570192	SRR1025238_peak_81681	171	.	4.40603	19.9991	17.1467	125
chr8	93591878	93592220	SRR1025238_peak_81682	180	.	6.57403	20.9186	18.036	171
chr8	93598581	93599176	SRR1025238_peak_81683	1063	.	13.2009	110.593	106.308	403
chr8	93599896	93600182	SRR1025238_peak_81684	34	.	2.83663	5.58387	3.46939	117
chr8	93626843	93627227	SRR1025238_peak_81685	201	.	5.35284	23.0978	20.1491	162
chr8	93627474	93628072	SRR1025238_peak_81686	195	.	6.05758	22.4391	19.5104	223
chr8	93661746	93662033	SRR1025238_peak_81687	59	.	2.63595	8.29083	5.96889	225
chr8	93692740	93692923	SRR1025238_peak_81688	65	.	4.44285	8.94302	6.57847	107
chr8	93734507	93735164	SRR1025238_peak_81689	354	.	8.5354	38.7686	35.4495	368
chr8	93774352	93774667	SRR1025238_peak_81690	299	.	9.7688	33.1306	29.9274	157
chr8	93777701	93777926	SRR1025238_peak_81691	94	.	5.21396	11.9303	9.40221	129
chr8	93809907	93810211	SRR1025238_peak_81692	121	.	3.72334	14.7829	12.1274	189
chr8	93839491	93840124	SRR1025238_peak_81693	142	.	4.60386	17.0273	14.2792	337
chr8	93840854	93841346	SRR1025238_peak_81694	71	.	3.06849	9.57291	7.17437	266
chr8	93844339	93844540	SRR1025238_peak_81695	54	.	3.46111	7.69307	5.41446	64
chr8	93844599	93844825	SRR1025238_peak_81696	51	.	3.64341	7.43555	5.17374	74
chr8	93847102	93847395	SRR1025238_peak_81697	114	.	5.49425	14.0506	11.4248	162
chr8	93857297	93857535	SRR1025238_peak_81698	30	.	2.70769	5.06334	3.0035	111
chr8	93868826	93869086	SRR1025238_peak_81699	180	.	6.91857	20.8943	18.0125	146
chr8	93871346	93871718	SRR1025238_peak_81700	73	.	3.58115	9.71782	7.31225	192
chr8	93902054	93902413	SRR1025238_peak_81701	235	.	7.61203	26.5559	23.5135	235
chr8	93907954	93908269	SRR1025238_peak_81702	54	.	2.71847	7.71568	5.43571	227
chr8	93908492	93908965	SRR1025238_peak_81703	92	.	3.3832	11.7858	9.26308	225
chr8	93911993	93912229	SRR1025238_peak_81704	32	.	2.63207	5.3243	3.24146	103
chr8	93932961	93933221	SRR1025238_peak_81705	121	.	3.72334	14.7829	12.1274	139
chr8	93941594	93942159	SRR1025238_peak_81706	280	.	6.81573	31.2505	28.0913	342
chr8	93945723	93946069	SRR1025238_peak_81707	61	.	2.91113	8.52996	6.19134	169
chr8	93976496	93976818	SRR1025238_peak_81708	139	.	5.46487	16.6445	13.912	157
chr8	94008241	94008436	SRR1025238_peak_81709	86	.	4.99671	11.1038	8.61682	165
chr8	94011264	94012955	SRR1025238_peak_81710	248	.	7.73739	27.9078	24.8288	448
chr8	94016176	94016575	SRR1025238_peak_81711	267	.	8.06158	29.8407	26.7137	172
chr8	94036590	94037132	SRR1025238_peak_81712	415	.	6.54293	45.0317	41.5954	315
chr8	94057557	94057774	SRR1025238_peak_81713	123	.	5.4406	15.0577	12.3866	126
chr8	94098659	94098851	SRR1025238_peak_81714	71	.	2.71739	9.50726	7.11035	75
chr8	94155774	94156192	SRR1025238_peak_81715	180	.	5.27077	20.9116	18.0291	162
chr8	94164326	94164549	SRR1025238_peak_81716	73	.	4.66499	9.7248	7.31273	140
chr8	94167243	94167619	SRR1025238_peak_81717	91	.	3.52153	11.6728	9.15695	216
chr8	94172297	94172513	SRR1025238_peak_81718	31	.	2.65436	5.23401	3.16318	159
chr8	94183172	94183422	SRR1025238_peak_81719	90	.	4.27557	11.5631	9.05499	107
chr8	94189541	94189842	SRR1025238_peak_81720	56	.	3.87031	7.96802	5.66744	153
chr8	94199540	94199818	SRR1025238_peak_81721	130	.	6.21999	15.7097	13.0113	148
chr8	94214418	94215036	SRR1025238_peak_81722	117	.	4.50886	14.4427	11.7996	489
chr8	94240323	94240566	SRR1025238_peak_81723	62	.	4.15561	8.61697	6.2717	150
chr8	94266455	94266642	SRR1025238_peak_81724	43	.	3.27892	6.54702	4.35323	38
chr8	94296337	94296649	SRR1025238_peak_81725	281	.	7.22051	31.2697	28.1096	152
chr8	94307050	94307488	SRR1025238_peak_81726	165	.	5.61236	19.4045	16.5731	173
chr8	94325901	94326277	SRR1025238_peak_81727	61	.	3.99725	8.5344	6.19428	164
chr8	94343326	94343597	SRR1025238_peak_81728	101	.	4.57946	12.74	10.1744	146
chr8	94357074	94357632	SRR1025238_peak_81729	280	.	6.81573	31.2505	28.0913	319
chr8	94363861	94364057	SRR1025238_peak_81730	37	.	3.02847	5.91082	3.77094	126
chr8	94375484	94376037	SRR1025238_peak_81731	236	.	7.00226	26.7405	23.6909	288
chr8	94386090	94386839	SRR1025238_peak_81732	588	.	7.72147	62.5108	58.8009	367
chr8	94387591	94387798	SRR1025238_peak_81733	61	.	3.48011	8.44783	6.11825	115
chr8	94392160	94393077	SRR1025238_peak_81734	798	.	13.5385	83.8241	79.8395	205
chr8	94399468	94399665	SRR1025238_peak_81735	47	.	3.68062	7.02564	4.79525	47
chr8	94407398	94407596	SRR1025238_peak_81736	37	.	3.36406	5.8695	3.73737	98
chr8	94408623	94409061	SRR1025238_peak_81737	258	.	6.70236	29.0002	25.8946	286
chr8	94502647	94502830	SRR1025238_peak_81738	35	.	3.38599	5.6942	3.57389	126
chr8	94528204	94528420	SRR1025238_peak_81739	30	.	2.68094	5.15119	3.08656	138
chr8	94534748	94535052	SRR1025238_peak_81740	49	.	3.46061	7.22708	4.97941	216
chr8	94584492	94584747	SRR1025238_peak_81741	99	.	4.38038	12.4765	9.91992	117
chr8	94666616	94667041	SRR1025238_peak_81742	141	.	4.55768	16.8532	14.1111	282
chr8	94702786	94703150	SRR1025238_peak_81743	70	.	2.874	9.44845	7.05498	234
chr8	94703446	94703693	SRR1025238_peak_81744	50	.	2.63139	7.3399	5.08483	187
chr8	94703955	94704367	SRR1025238_peak_81745	127	.	3.65231	15.4476	12.7628	217
chr8	94772200	94772386	SRR1025238_peak_81746	42	.	2.72478	6.42675	4.24525	130
chr8	94777900	94778460	SRR1025238_peak_81747	244	.	4.97831	27.5444	24.4764	275
chr8	94785591	94786032	SRR1025238_peak_81748	97	.	4.14328	12.3386	9.78739	266
chr8	94800624	94800984	SRR1025238_peak_81749	112	.	5.2691	13.8785	11.2607	132
chr8	94802528	94802776	SRR1025238_peak_81750	62	.	3.24363	8.59561	6.25263	82
chr8	94812711	94813165	SRR1025238_peak_81751	223	.	7.02626	25.3967	22.3833	221
chr8	94838426	94838660	SRR1025238_peak_81752	140	.	3.57926	16.7783	14.0388	97
chr8	94857346	94857806	SRR1025238_peak_81753	145	.	3.85904	17.2838	14.5277	136
chr8	94861417	94861696	SRR1025238_peak_81754	91	.	4.12601	11.706	9.18681	134
chr8	94862988	94863179	SRR1025238_peak_81755	39	.	2.96453	6.12009	3.95585	60
chr8	94869103	94869422	SRR1025238_peak_81756	153	.	4.40191	18.1184	15.3315	140
chr8	94871258	94871521	SRR1025238_peak_81757	52	.	3.03436	7.48153	5.21083	130
chr8	94874400	94874643	SRR1025238_peak_81758	79	.	3.49735	10.3911	7.94449	84
chr8	94875399	94875688	SRR1025238_peak_81759	43	.	2.77301	6.59425	4.39495	81
chr8	94892894	94893396	SRR1025238_peak_81760	110	.	4.27427	13.6579	11.0472	231
chr8	94899225	94899442	SRR1025238_peak_81761	103	.	3.6976	12.8848	10.3125	131
chr8	94900486	94900905	SRR1025238_peak_81762	251	.	5.83288	28.2177	25.1313	204
chr8	94901045	94901602	SRR1025238_peak_81763	536	.	9.83147	57.241	53.6074	159
chr8	94908938	94909195	SRR1025238_peak_81764	136	.	5.00425	16.3755	13.6546	156
chr8	94917346	94917572	SRR1025238_peak_81765	39	.	2.4119	6.10725	3.94348	117
chr8	94917758	94918055	SRR1025238_peak_81766	57	.	3.22413	8.10452	5.79623	147
chr8	94918428	94918644	SRR1025238_peak_81767	16	.	2.10848	3.58388	1.69734	42
chr8	94987628	94987879	SRR1025238_peak_81768	171	.	6.08942	20.0163	17.1627	143
chr8	95001819	95002193	SRR1025238_peak_81769	331	.	6.00293	36.4509	33.1792	133
chr8	95020380	95020744	SRR1025238_peak_81770	171	.	6.40103	20.0167	17.1629	208
chr8	95114874	95115145	SRR1025238_peak_81771	48	.	3.51766	7.13378	4.89905	102
chr8	95142581	95142866	SRR1025238_peak_81772	75	.	2.94083	9.95127	7.52541	182
chr8	95146131	95146322	SRR1025238_peak_81773	65	.	4.06006	8.96211	6.59671	122
chr8	95204002	95204259	SRR1025238_peak_81774	28	.	2.2796	4.94537	2.89514	223
chr8	95206012	95206289	SRR1025238_peak_81775	152	.	6.31203	18.0547	15.2695	150
chr8	95220728	95221126	SRR1025238_peak_81776	113	.	4.9064	13.992	11.3672	243
chr8	95235839	95236055	SRR1025238_peak_81777	25	.	2.40656	4.49854	2.50358	99
chr8	95245249	95245483	SRR1025238_peak_81778	47	.	2.6918	6.95669	4.72946	123
chr8	95254791	95255213	SRR1025238_peak_81779	121	.	3.20797	14.7875	12.132	168
chr8	95280816	95281051	SRR1025238_peak_81780	134	.	5.41847	16.1353	13.4216	94
chr8	95303155	95303484	SRR1025238_peak_81781	263	.	6.58469	29.482	26.3649	159
chr8	95322305	95322544	SRR1025238_peak_81782	33	.	2.98871	5.42898	3.32578	22
chr8	95325122	95325634	SRR1025238_peak_81783	77	.	4.3066	10.1471	7.71335	360
chr8	95331370	95331797	SRR1025238_peak_81784	94	.	3.27146	11.9379	9.40942	290
chr8	95331982	95332697	SRR1025238_peak_81785	109	.	3.67063	13.5285	10.9263	154
chr8	95341693	95341914	SRR1025238_peak_81786	61	.	3.74734	8.44908	6.11825	100
chr8	95346857	95347180	SRR1025238_peak_81787	79	.	3.62366	10.3502	7.90721	158
chr8	95352235	95352542	SRR1025238_peak_81788	141	.	3.83224	16.8799	14.1372	147
chr8	95353257	95353548	SRR1025238_peak_81789	57	.	2.85236	8.10713	5.7988	118
chr8	95358736	95359287	SRR1025238_peak_81790	788	.	12.7056	82.8408	78.868	253
chr8	95360212	95360929	SRR1025238_peak_81791	525	.	8.50282	56.1302	52.513	486
chr8	95361106	95361305	SRR1025238_peak_81792	94	.	3.71421	11.9318	9.40362	131
chr8	95366519	95366861	SRR1025238_peak_81793	73	.	3.83283	9.72533	7.31273	75
chr8	95367758	95367991	SRR1025238_peak_81794	129	.	5.10817	15.624	12.9313	130
chr8	95377174	95377439	SRR1025238_peak_81795	24	.	2.41577	4.3929	2.40484	181
chr8	95377954	95378430	SRR1025238_peak_81796	534	.	7.94659	57.0833	53.4507	307
chr8	95396481	95396918	SRR1025238_peak_81797	90	.	3.99859	11.5884	9.07954	257
chr8	95409623	95410151	SRR1025238_peak_81798	148	.	5.80664	17.5851	14.8147	347
chr8	95412276	95412503	SRR1025238_peak_81799	33	.	3.17654	5.4657	3.35984	72
chr8	95426639	95427435	SRR1025238_peak_81800	732	.	11.3004	77.1112	73.21	318
chr8	95427563	95428045	SRR1025238_peak_81801	255	.	6.46917	28.609	25.5124	265
chr8	95428886	95429079	SRR1025238_peak_81802	36	.	3.06263	5.8025	3.67659	99
chr8	95429310	95429535	SRR1025238_peak_81803	56	.	3.53678	7.8958	5.60075	119
chr8	95429931	95430392	SRR1025238_peak_81804	416	.	8.05675	45.0383	41.6016	201
chr8	95434585	95435316	SRR1025238_peak_81805	272	.	4.76366	30.4142	27.2749	291
chr8	95442746	95442996	SRR1025238_peak_81806	73	.	4.66499	9.7248	7.31273	132
chr8	95488681	95488968	SRR1025238_peak_81807	72	.	4.09165	9.60526	7.20606	154
chr8	95499763	95499954	SRR1025238_peak_81808	87	.	4.37189	11.2252	8.73229	105
chr8	95515200	95515751	SRR1025238_peak_81809	153	.	4.40191	18.1184	15.3315	354
chr8	95533778	95534018	SRR1025238_peak_81810	32	.	2.20684	5.33198	3.24871	178
chr8	95534243	95534509	SRR1025238_peak_81811	20	.	2.12081	3.92875	2.0082	83
chr8	95587716	95587975	SRR1025238_peak_81812	40	.	2.92467	6.19239	4.02351	129
chr8	95596477	95597382	SRR1025238_peak_81813	1139	.	17.9629	118.31	113.942	553
chr8	95597770	95598044	SRR1025238_peak_81814	86	.	4.72965	11.1735	8.68308	164
chr8	95599771	95600598	SRR1025238_peak_81815	830	.	18.8675	87.0654	83.0426	342
chr8	95607060	95607328	SRR1025238_peak_81816	42	.	3.51496	6.42146	4.24112	229
chr8	95607384	95607638	SRR1025238_peak_81817	229	.	7.38978	25.9469	22.9181	129
chr8	95610793	95611026	SRR1025238_peak_81818	45	.	3.29	6.79174	4.57242	155
chr8	95633286	95633779	SRR1025238_peak_81819	409	.	6.84508	44.3835	40.9608	161
chr8	95651780	95652114	SRR1025238_peak_81820	157	.	6.88641	18.5133	15.7113	135
chr8	95668233	95668545	SRR1025238_peak_81821	79	.	3.96972	10.3919	7.94449	97
chr8	95691048	95691424	SRR1025238_peak_81822	103	.	3.89705	12.8819	10.3101	135
chr8	95697200	95697431	SRR1025238_peak_81823	28	.	2.01313	4.90436	2.85614	120
chr8	95715644	95716057	SRR1025238_peak_81824	43	.	2.39075	6.53686	4.34526	145
chr8	95753639	95753854	SRR1025238_peak_81825	43	.	3.56195	6.52324	4.33219	95
chr8	95760418	95760671	SRR1025238_peak_81826	287	.	9.77427	31.9624	28.7851	108
chr8	95781154	95781376	SRR1025238_peak_81827	43	.	3.45217	6.51393	4.327	152
chr8	95807253	95807866	SRR1025238_peak_81828	83	.	2.67067	10.8353	8.36477	340
chr8	95807930	95808220	SRR1025238_peak_81829	35	.	2.15617	5.62905	3.5123	165
chr8	95810250	95810675	SRR1025238_peak_81830	704	.	14.9849	74.3082	70.4414	224
chr8	95811773	95811956	SRR1025238_peak_81831	47	.	3.56158	6.99996	4.77079	84
chr8	95817921	95818107	SRR1025238_peak_81832	39	.	2.96557	6.12298	3.95757	23
chr8	95818235	95818546	SRR1025238_peak_81833	43	.	3.35899	6.52319	4.33219	139
chr8	95825239	95825439	SRR1025238_peak_81834	15	.	2.1949	3.4111	1.56969	199
chr8	95832676	95833100	SRR1025238_peak_81835	177	.	4.99621	20.5806	17.7067	181
chr8	95833763	95834015	SRR1025238_peak_81836	81	.	3.22584	10.6588	8.19367	133
chr8	95845530	95845724	SRR1025238_peak_81837	77	.	3.82614	10.2341	7.79813	146
chr8	95878603	95878988	SRR1025238_peak_81838	99	.	5.30913	12.5039	9.94559	124
chr8	95887903	95888135	SRR1025238_peak_81839	35	.	2.3289	5.6276	3.51092	78
chr8	95888184	95888761	SRR1025238_peak_81840	258	.	5.46516	28.9218	25.8175	315
chr8	95914840	95915209	SRR1025238_peak_81841	85	.	3.59727	10.9966	8.51789	238
chr8	95916986	95917202	SRR1025238_peak_81842	91	.	5.07014	11.6134	9.10313	117
chr8	95951876	95952163	SRR1025238_peak_81843	321	.	8.31519	35.3557	32.1045	138
chr8	95960835	95961069	SRR1025238_peak_81844	96	.	5.33142	12.1859	9.64506	95
chr8	96114559	96114852	SRR1025238_peak_81845	127	.	6.08295	15.4049	12.723	177
chr8	96151002	96151435	SRR1025238_peak_81846	400	.	11.9957	43.465	40.0568	260
chr8	96153043	96153226	SRR1025238_peak_81847	65	.	4.44285	8.94302	6.57847	61
chr8	96159939	96160199	SRR1025238_peak_81848	88	.	5.10927	11.347	8.84483	157
chr8	96177526	96177728	SRR1025238_peak_81849	49	.	3.89067	7.21979	4.97255	47
chr8	96230518	96230738	SRR1025238_peak_81850	55	.	3.5912	7.79679	5.51249	104
chr8	96237696	96238257	SRR1025238_peak_81851	773	.	12.8511	81.2851	77.3318	373
chr8	96244760	96245072	SRR1025238_peak_81852	216	.	6.92122	24.6229	21.6298	165
chr8	96276358	96276541	SRR1025238_peak_81853	51	.	3.99856	7.44283	5.17374	78
chr8	96549584	96549852	SRR1025238_peak_81854	157	.	6.88641	18.5133	15.7113	145
chr8	96574733	96574980	SRR1025238_peak_81855	138	.	6.44213	16.6298	13.8984	113
chr8	96607952	96608147	SRR1025238_peak_81856	115	.	5.54081	14.1605	11.5291	125
chr8	96621188	96621496	SRR1025238_peak_81857	309	.	10.2185	34.1914	30.9648	151
chr8	96842402	96842689	SRR1025238_peak_81858	69	.	4.3535	9.35569	6.96525	114
chr8	97422436	97422718	SRR1025238_peak_81859	175	.	7.3307	20.4515	17.5823	137
chr8	97436177	97436388	SRR1025238_peak_81860	89	.	4.72402	11.4899	8.98322	93
chr8	97779543	97779849	SRR1025238_peak_81861	55	.	3.81555	7.84089	5.54928	132
chr8	98029020	98029214	SRR1025238_peak_81862	45	.	3.77642	6.72655	4.5109	101
chr8	99161683	99161931	SRR1025238_peak_81863	185	.	7.55284	21.4401	18.539	139
chr8	99562054	99562271	SRR1025238_peak_81864	43	.	3.35899	6.52319	4.33219	153
chr8	99567490	99567723	SRR1025238_peak_81865	76	.	4.55138	10.1133	7.68022	121
chr8	99953830	99954198	SRR1025238_peak_81866	597	.	15.55	63.4784	59.7542	213
chr8	100030389	100030706	SRR1025238_peak_81867	61	.	2.91113	8.52996	6.19134	169
chr8	100112083	100112271	SRR1025238_peak_81868	85	.	4.97141	11.0487	8.56553	73
chr8	100114546	100114785	SRR1025238_peak_81869	65	.	4.44285	8.94302	6.57847	123
chr8	100252926	100253109	SRR1025238_peak_81870	43	.	3.7009	6.57257	4.37653	121
chr8	100253420	100253719	SRR1025238_peak_81871	23	.	2.62585	4.37764	2.39187	152
chr8	100452877	100453179	SRR1025238_peak_81872	597	.	15.55	63.4784	59.7542	161
chr8	100772759	100772942	SRR1025238_peak_81873	58	.	4.22071	8.18203	5.86415	102
chr8	100851120	100851359	SRR1025238_peak_81874	125	.	5.37439	15.2624	12.5856	119
chr8	100939589	100939782	SRR1025238_peak_81875	38	.	3.55428	6.03442	3.87449	40
chr8	101364333	101364539	SRR1025238_peak_81876	38	.	3.55428	6.03442	3.87449	181
chr8	101416602	101416795	SRR1025238_peak_81877	51	.	3.99856	7.44283	5.17374	62
chr8	101530513	101530721	SRR1025238_peak_81878	45	.	3.77642	6.72655	4.5109	140
chr8	101930404	101930652	SRR1025238_peak_81879	97	.	4.90571	12.2707	9.72398	122
chr8	101950640	101951175	SRR1025238_peak_81880	166	.	7.10856	19.4758	16.6401	149
chr8	102006723	102006945	SRR1025238_peak_81881	21	.	2.88785	4.11746	2.15659	55
chr8	102345459	102345776	SRR1025238_peak_81882	88	.	5.10927	11.347	8.84483	163
chr8	102530314	102530497	SRR1025238_peak_81883	51	.	3.99856	7.44283	5.17374	110
chr8	102553186	102553608	SRR1025238_peak_81884	209	.	7.99749	23.9694	20.9959	176
chr8	102554112	102554609	SRR1025238_peak_81885	172	.	5.16097	20.1375	17.2807	316
chr8	102558947	102559204	SRR1025238_peak_81886	88	.	5.10927	11.347	8.84483	114
chr8	102567939	102568147	SRR1025238_peak_81887	43	.	3.35899	6.52319	4.33219	111
chr8	102575003	102575188	SRR1025238_peak_81888	51	.	3.99856	7.44283	5.17374	92
chr8	102596343	102597059	SRR1025238_peak_81889	1418	.	22.484	146.558	141.9	495
chr8	102672327	102672510	SRR1025238_peak_81890	58	.	4.22071	8.18203	5.86415	73
chr8	102692809	102693213	SRR1025238_peak_81891	245	.	7.99449	27.5774	24.508	242
chr8	102775761	102776105	SRR1025238_peak_81892	28	.	2.77173	4.89778	2.84982	205
chr8	102780741	102781251	SRR1025238_peak_81893	258	.	6.70236	29.0002	25.8946	343
chr8	102784859	102785887	SRR1025238_peak_81894	183	.	5.5738	21.2344	18.3432	457
chr8	102786430	102786834	SRR1025238_peak_81895	33	.	2.87462	5.50903	3.39946	176
chr8	102902382	102902704	SRR1025238_peak_81896	210	.	7.05388	24.0575	21.0812	172
chr8	102945485	102945993	SRR1025238_peak_81897	594	.	11.6354	63.1801	59.4602	189
chr8	103173870	103174258	SRR1025238_peak_81898	107	.	4.66818	13.318	10.7236	145
chr8	103180103	103180336	SRR1025238_peak_81899	112	.	5.7757	13.9154	11.293	125
chr8	103230905	103231280	SRR1025238_peak_81900	104	.	5.0874	13.0671	10.4807	162
chr8	103234365	103234728	SRR1025238_peak_81901	49	.	3.43506	7.16252	4.92384	255
chr8	103244798	103245104	SRR1025238_peak_81902	37	.	3.36406	5.8695	3.73737	66
chr8	103274907	103275149	SRR1025238_peak_81903	58	.	4.22071	8.18203	5.86415	81
chr8	103405744	103406190	SRR1025238_peak_81904	290	.	8.34697	32.2356	29.0526	255
chr8	103409060	103409891	SRR1025238_peak_81905	131	.	4.75258	15.9031	13.1984	233
chr8	103420858	103421289	SRR1025238_peak_81906	80	.	4.88713	10.5264	8.06642	157
chr8	103439006	103439249	SRR1025238_peak_81907	38	.	3.12278	5.9511	3.80726	163
chr8	103442597	103442780	SRR1025238_peak_81908	58	.	4.22071	8.18203	5.86415	87
chr8	103444095	103444324	SRR1025238_peak_81909	41	.	3.45929	6.30012	4.12504	103
chr8	103444592	103445117	SRR1025238_peak_81910	416	.	8.05675	45.0383	41.6016	173
chr8	103482099	103482490	SRR1025238_peak_81911	89	.	4.72402	11.4899	8.98322	207
chr8	103493101	103493351	SRR1025238_peak_81912	118	.	5.8657	14.5122	11.8657	126
chr8	103494806	103495070	SRR1025238_peak_81913	73	.	3.73919	9.71042	7.3063	144
chr8	103506280	103506592	SRR1025238_peak_81914	61	.	3.99725	8.5344	6.19428	85
chr8	103551931	103552243	SRR1025238_peak_81915	241	.	8.68993	27.1698	24.1107	170
chr8	103678900	103679083	SRR1025238_peak_81916	45	.	3.77642	6.72655	4.5109	97
chr8	103679293	103679667	SRR1025238_peak_81917	417	.	11.8966	45.2341	41.7947	124
chr8	103846595	103846937	SRR1025238_peak_81918	37	.	3.25317	5.84359	3.71413	258
chr8	103851980	103852409	SRR1025238_peak_81919	630	.	15.0393	66.818	63.0491	182
chr8	103853078	103853385	SRR1025238_peak_81920	62	.	4.16787	8.64437	6.2983	141
chr8	103855280	103855646	SRR1025238_peak_81921	110	.	5.16429	13.6166	11.0097	181
chr8	103873349	103874208	SRR1025238_peak_81922	1545	.	16.8678	159.363	154.575	345
chr8	103874432	103874770	SRR1025238_peak_81923	35	.	2.56684	5.7213	3.59924	108
chr8	103893703	103893886	SRR1025238_peak_81924	58	.	4.22071	8.18203	5.86415	153
chr8	103914375	103914614	SRR1025238_peak_81925	69	.	3.16937	9.37726	6.98576	125
chr8	103964638	103964823	SRR1025238_peak_81926	43	.	3.20937	6.58245	4.38438	135
chr8	104025948	104026133	SRR1025238_peak_81927	73	.	3.73789	9.7065	7.30452	101
chr8	104027519	104027779	SRR1025238_peak_81928	120	.	4.90324	14.6729	12.0228	139
chr8	104028597	104028969	SRR1025238_peak_81929	145	.	3.85904	17.2838	14.5277	190
chr8	104095767	104095957	SRR1025238_peak_81930	30	.	2.68094	5.15119	3.08656	52
chr8	104099410	104099595	SRR1025238_peak_81931	69	.	3.16937	9.37726	6.98576	124
chr8	104101489	104101829	SRR1025238_peak_81932	109	.	4.1727	13.6025	10.9962	142
chr8	104116480	104116689	SRR1025238_peak_81933	63	.	4.34496	8.73661	6.38547	88
chr8	104146388	104146631	SRR1025238_peak_81934	147	.	5.62101	17.4701	14.7067	77
chr8	104191547	104191859	SRR1025238_peak_81935	219	.	6.31795	25.0014	21.9977	135
chr8	104212127	104212466	SRR1025238_peak_81936	219	.	7.22183	24.9972	21.9943	105
chr8	104219919	104220148	SRR1025238_peak_81937	45	.	3.29	6.79174	4.57242	95
chr8	104234601	104234794	SRR1025238_peak_81938	85	.	3.99707	11.0272	8.54519	114
chr8	104308382	104308565	SRR1025238_peak_81939	39	.	3.35306	6.06631	3.90425	135
chr8	104340593	104341231	SRR1025238_peak_81940	314	.	6.53369	34.6682	31.4338	154
chr8	104375229	104375447	SRR1025238_peak_81941	47	.	3.37315	7.00516	4.77568	96
chr8	104395481	104395810	SRR1025238_peak_81942	166	.	5.90505	19.4853	16.6495	180
chr8	104400522	104400705	SRR1025238_peak_81943	29	.	2.73774	4.97864	2.92449	164
chr8	104421235	104421562	SRR1025238_peak_81944	103	.	5.18893	12.9551	10.3787	154
chr8	104422378	104422663	SRR1025238_peak_81945	303	.	8.44643	33.6001	30.3882	142
chr8	104436048	104436256	SRR1025238_peak_81946	32	.	1.94499	5.37239	3.27355	80
chr8	104442665	104443141	SRR1025238_peak_81947	312	.	6.03615	34.5267	31.2941	298
chr8	104509064	104509348	SRR1025238_peak_81948	146	.	4.99631	17.407	14.6459	137
chr8	104534248	104534796	SRR1025238_peak_81949	154	.	4.58981	18.2705	15.4779	404
chr8	104564865	104565069	SRR1025238_peak_81950	61	.	3.64869	8.44041	6.11118	143
chr8	104569754	104569942	SRR1025238_peak_81951	33	.	2.87462	5.50903	3.39946	56
chr8	104570600	104570785	SRR1025238_peak_81952	54	.	2.84239	7.71406	5.43439	127
chr8	104571046	104571402	SRR1025238_peak_81953	267	.	6.02412	29.8603	26.7328	136
chr8	104590913	104591388	SRR1025238_peak_81954	181	.	5.02535	21.0512	18.1664	305
chr8	104601830	104602369	SRR1025238_peak_81955	200	.	5.84933	22.9851	20.0398	383
chr8	104602539	104603197	SRR1025238_peak_81956	962	.	9.89756	100.463	96.2877	353
chr8	104603509	104604034	SRR1025238_peak_81957	401	.	9.48223	43.5299	40.1193	351
chr8	104606309	104606836	SRR1025238_peak_81958	414	.	8.85052	44.8356	41.4026	147
chr8	104609174	104609625	SRR1025238_peak_81959	241	.	5.19282	27.2139	24.1531	202
chr8	104610197	104610850	SRR1025238_peak_81960	1144	.	9.47644	118.801	114.426	213
chr8	104611383	104611969	SRR1025238_peak_81961	167	.	5.19844	19.5431	16.7035	421
chr8	104613126	104613575	SRR1025238_peak_81962	178	.	5.12703	20.735	17.8585	142
chr8	104626596	104626791	SRR1025238_peak_81963	29	.	2.79655	4.95933	2.90735	80
chr8	104626855	104627071	SRR1025238_peak_81964	44	.	3.24205	6.66755	4.46492	149
chr8	104627415	104627842	SRR1025238_peak_81965	92	.	4.36269	11.8117	9.28863	101
chr8	104629089	104629608	SRR1025238_peak_81966	82	.	3.51873	10.7072	8.24095	163
chr8	104629798	104630112	SRR1025238_peak_81967	92	.	3.42592	11.7432	9.22265	168
chr8	104630848	104631306	SRR1025238_peak_81968	335	.	6.51482	36.8212	33.5415	298
chr8	104631449	104631757	SRR1025238_peak_81969	216	.	6.61022	24.6121	21.6193	128
chr8	104640852	104641115	SRR1025238_peak_81970	37	.	2.63082	5.94182	3.79991	173
chr8	104641455	104642177	SRR1025238_peak_81971	141	.	3.50996	16.8521	14.1101	371
chr8	104655021	104655358	SRR1025238_peak_81972	295	.	6.49508	32.7152	29.5221	172
chr8	104783073	104783256	SRR1025238_peak_81973	47	.	2.92973	6.94572	4.71901	84
chr8	104961620	104961845	SRR1025238_peak_81974	55	.	3.5912	7.79679	5.51249	141
chr8	105006340	105006530	SRR1025238_peak_81975	38	.	3.30236	5.95362	3.8095	152
chr8	105083642	105083825	SRR1025238_peak_81976	38	.	3.55428	6.03442	3.87449	116
chr8	105101435	105101638	SRR1025238_peak_81977	49	.	3.75984	7.19979	4.95435	82
chr8	105153038	105153266	SRR1025238_peak_81978	66	.	2.56864	8.99178	6.62534	110
chr8	105170773	105171594	SRR1025238_peak_81979	181	.	6.47026	21.0819	18.1943	485
chr8	105224742	105225410	SRR1025238_peak_81980	157	.	4.05377	18.5592	15.7558	258
chr8	105254218	105254627	SRR1025238_peak_81981	77	.	2.88116	10.2003	7.76472	148
chr8	105264649	105264914	SRR1025238_peak_81982	122	.	4.28996	14.9169	12.2511	116
chr8	105268850	105269310	SRR1025238_peak_81983	13	.	1.91027	3.20007	1.38044	56
chr8	105288985	105289598	SRR1025238_peak_81984	176	.	5.0756	20.5366	17.6649	141
chr8	105290994	105291185	SRR1025238_peak_81985	49	.	2.90884	7.24237	4.99449	91
chr8	105297399	105297932	SRR1025238_peak_81986	315	.	5.85096	34.8291	31.5904	244
chr8	105303885	105304222	SRR1025238_peak_81987	55	.	3.61791	7.86511	5.57147	171
chr8	105304490	105304674	SRR1025238_peak_81988	37	.	2.96148	5.92416	3.7826	60
chr8	105305418	105306029	SRR1025238_peak_81989	97	.	3.50749	12.3285	9.77844	384
chr8	105341405	105341590	SRR1025238_peak_81990	73	.	3.83283	9.72533	7.31273	76
chr8	105349457	105349735	SRR1025238_peak_81991	30	.	2.84136	5.06992	3.00968	112
chr8	105359720	105359963	SRR1025238_peak_81992	111	.	4.94037	13.7396	11.1266	115
chr8	105369643	105369861	SRR1025238_peak_81993	119	.	5.73541	14.6146	11.966	118
chr8	105392987	105393326	SRR1025238_peak_81994	423	.	9.44519	45.751	42.3027	130
chr8	105437465	105437674	SRR1025238_peak_81995	31	.	3.16618	5.23977	3.16581	70
chr8	105441529	105441712	SRR1025238_peak_81996	49	.	3.63386	7.1671	4.92642	80
chr8	105446066	105446361	SRR1025238_peak_81997	26	.	3.10999	4.72825	2.69553	233
chr8	105471417	105471898	SRR1025238_peak_81998	289	.	4.62356	32.1207	28.9406	210
chr8	105477025	105477318	SRR1025238_peak_81999	52	.	2.60665	7.53686	5.26391	162
chr8	105496565	105496766	SRR1025238_peak_82000	42	.	2.6251	6.38607	4.20713	52
chr8	105496826	105497051	SRR1025238_peak_82001	60	.	2.62479	8.38938	6.0637	146
chr8	105521260	105521536	SRR1025238_peak_82002	282	.	7.73167	31.4453	28.2822	161
chr8	105533593	105533854	SRR1025238_peak_82003	169	.	4.89629	19.8344	16.9876	133
chr8	105543813	105544079	SRR1025238_peak_82004	80	.	4.7192	10.4921	8.03985	127
chr8	105554098	105554409	SRR1025238_peak_82005	56	.	3.23459	7.92517	5.62636	147
chr8	105566087	105566364	SRR1025238_peak_82006	65	.	2.82537	8.86725	6.5113	164
chr8	105593774	105594096	SRR1025238_peak_82007	67	.	3.46563	9.1062	6.73134	154
chr8	105604807	105605185	SRR1025238_peak_82008	97	.	4.04323	12.2954	9.7468	255
chr8	105606606	105606830	SRR1025238_peak_82009	34	.	2.34692	5.5777	3.4647	130
chr8	105614102	105614312	SRR1025238_peak_82010	51	.	3.21461	7.43982	5.17374	105
chr8	105622401	105622725	SRR1025238_peak_82011	106	.	3.30908	13.2148	10.6236	145
chr8	105635990	105636878	SRR1025238_peak_82012	1174	.	19.8199	121.836	117.429	636
chr8	105637284	105637677	SRR1025238_peak_82013	52	.	2.99773	7.55042	5.27653	96
chr8	105653424	105653734	SRR1025238_peak_82014	45	.	3.77642	6.72655	4.5109	97
chr8	105707983	105708196	SRR1025238_peak_82015	51	.	2.77337	7.44245	5.17374	110
chr8	105714265	105714461	SRR1025238_peak_82016	28	.	2.52558	4.8548	2.81023	58
chr8	105727401	105727606	SRR1025238_peak_82017	84	.	4.36017	10.8887	8.41568	95
chr8	105750694	105750966	SRR1025238_peak_82018	147	.	4.49419	17.563	14.7955	142
chr8	105758385	105758786	SRR1025238_peak_82019	133	.	3.82055	16.0278	13.3208	173
chr8	105799146	105799405	SRR1025238_peak_82020	177	.	4.33485	20.5733	17.7001	144
chr8	105807852	105808058	SRR1025238_peak_82021	30	.	2.68094	5.15119	3.08656	66
chr8	105826877	105827217	SRR1025238_peak_82022	60	.	2.84369	8.42372	6.09721	271
chr8	105846723	105847012	SRR1025238_peak_82023	219	.	6.31795	25.0014	21.9977	169
chr8	105854747	105855003	SRR1025238_peak_82024	157	.	4.05377	18.5592	15.7558	110
chr8	105855057	105855258	SRR1025238_peak_82025	56	.	2.68755	7.90382	5.60682	59
chr8	105861943	105862182	SRR1025238_peak_82026	55	.	3.69489	7.80893	5.52146	102
chr8	105880667	105881069	SRR1025238_peak_82027	251	.	5.83288	28.2177	25.1313	133
chr8	105900465	105900688	SRR1025238_peak_82028	121	.	3.83377	14.766	12.1124	115
chr8	105901014	105901210	SRR1025238_peak_82029	67	.	3.54936	9.13243	6.75544	48
chr8	105924429	105924741	SRR1025238_peak_82030	88	.	5.10927	11.347	8.84483	159
chr8	105937085	105937399	SRR1025238_peak_82031	154	.	3.43705	18.2583	15.4664	115
chr8	105937572	105937791	SRR1025238_peak_82032	55	.	2.48421	7.8102	5.52239	71
chr8	105938088	105938504	SRR1025238_peak_82033	74	.	3.34673	9.83792	7.41725	99
chr8	105957987	105958176	SRR1025238_peak_82034	41	.	3.27332	6.31778	4.14219	137
chr8	105961561	105961896	SRR1025238_peak_82035	28	.	2.77173	4.89778	2.84982	227
chr8	105965768	105966463	SRR1025238_peak_82036	174	.	4.92681	20.3032	17.443	209
chr8	105966565	105967260	SRR1025238_peak_82037	45	.	2.94775	6.81845	4.59749	165
chr8	105968107	105968503	SRR1025238_peak_82038	80	.	4.21575	10.5073	8.053	151
chr8	105990903	105991166	SRR1025238_peak_82039	110	.	3.52666	13.6071	11.0004	124
chr8	106022571	106022909	SRR1025238_peak_82040	79	.	3.62366	10.3502	7.90721	163
chr8	106059172	106059368	SRR1025238_peak_82041	35	.	2.34299	5.68682	3.5666	118
chr8	106059508	106060206	SRR1025238_peak_82042	33	.	2.27094	5.50055	3.39258	615
chr8	106095089	106095351	SRR1025238_peak_82043	58	.	4.22071	8.18203	5.86415	163
chr8	106137861	106138392	SRR1025238_peak_82044	763	.	10.7257	80.3318	76.3901	321
chr8	106140778	106141208	SRR1025238_peak_82045	264	.	7.43991	29.5381	26.4192	216
chr8	106149990	106150936	SRR1025238_peak_82046	608	.	7.13314	64.607	60.8681	217
chr8	106168142	106168406	SRR1025238_peak_82047	118	.	5.21433	14.4706	11.8258	128
chr8	106168535	106169230	SRR1025238_peak_82048	64	.	2.84475	8.78049	6.42733	441
chr8	106177502	106177710	SRR1025238_peak_82049	69	.	4.3535	9.35569	6.96525	113
chr8	106198686	106199142	SRR1025238_peak_82050	839	.	16.4591	87.9965	83.964	210
chr8	106210709	106211656	SRR1025238_peak_82051	157	.	3.31592	18.5273	15.7253	427
chr8	106219559	106219935	SRR1025238_peak_82052	97	.	4.90571	12.2707	9.72398	235
chr8	106226713	106226945	SRR1025238_peak_82053	61	.	3.86284	8.48045	6.14511	168
chr8	106271426	106271931	SRR1025238_peak_82054	237	.	5.79561	26.8441	23.7919	284
chr8	106272072	106272386	SRR1025238_peak_82055	61	.	3.7509	8.4583	6.12582	181
chr8	106300789	106301193	SRR1025238_peak_82056	65	.	4.44285	8.94302	6.57847	227
chr8	106304067	106304250	SRR1025238_peak_82057	49	.	3.43506	7.16252	4.92384	72
chr8	106308426	106308911	SRR1025238_peak_82058	250	.	6.98123	28.088	25.0052	235
chr8	106333441	106333708	SRR1025238_peak_82059	102	.	5.4312	12.7743	10.2073	127
chr8	106338100	106338549	SRR1025238_peak_82060	180	.	4.75406	20.9453	18.0622	295
chr8	106342720	106343218	SRR1025238_peak_82061	488	.	11.5885	52.4001	48.8402	256
chr8	106351311	106351631	SRR1025238_peak_82062	69	.	4.21969	9.34345	6.95467	148
chr8	106351938	106352365	SRR1025238_peak_82063	29	.	2.73774	4.97864	2.92449	312
chr8	106378419	106378801	SRR1025238_peak_82064	163	.	5.41538	19.1616	16.3377	171
chr8	106379208	106379445	SRR1025238_peak_82065	26	.	3.10999	4.72825	2.69553	70
chr8	106399813	106400003	SRR1025238_peak_82066	46	.	3.51006	6.87989	4.6557	134
chr8	106403361	106403552	SRR1025238_peak_82067	97	.	4.04323	12.2954	9.7468	86
chr8	106404914	106405187	SRR1025238_peak_82068	60	.	4.03583	8.34719	6.02324	182
chr8	106412091	106412284	SRR1025238_peak_82069	16	.	2.03924	3.55434	1.66974	130
chr8	106415124	106415611	SRR1025238_peak_82070	95	.	2.9626	12.1147	9.58016	148
chr8	106433058	106433352	SRR1025238_peak_82071	65	.	3.0485	8.90025	6.54325	116
chr8	106444005	106444318	SRR1025238_peak_82072	62	.	3.92308	8.62883	6.28306	140
chr8	106462406	106462676	SRR1025238_peak_82073	67	.	3.46563	9.1062	6.73134	35
chr8	106462856	106463078	SRR1025238_peak_82074	53	.	3.52647	7.63024	5.35368	62
chr8	106463858	106464088	SRR1025238_peak_82075	124	.	4.63072	15.1674	12.4931	112
chr8	106484788	106485025	SRR1025238_peak_82076	31	.	3.17552	5.25932	3.18331	171
chr8	106500734	106501132	SRR1025238_peak_82077	51	.	3.99856	7.44283	5.17374	66
chr8	106511387	106511993	SRR1025238_peak_82078	400	.	6.5854	43.466	40.0578	203
chr8	106516681	106517133	SRR1025238_peak_82079	97	.	3.60956	12.2737	9.72642	168
chr8	106518562	106519410	SRR1025238_peak_82080	417	.	10.8628	45.1592	41.7211	362
chr8	106521786	106522358	SRR1025238_peak_82081	104	.	5.0874	13.0671	10.4807	372
chr8	106526900	106527528	SRR1025238_peak_82082	158	.	4.94135	18.6165	15.8094	311
chr8	106527635	106527964	SRR1025238_peak_82083	106	.	4.00557	13.2855	10.693	167
chr8	106534553	106534838	SRR1025238_peak_82084	50	.	3.25692	7.35007	5.09444	131
chr8	106535456	106535732	SRR1025238_peak_82085	67	.	3.69594	9.07368	6.70244	133
chr8	106559937	106560249	SRR1025238_peak_82086	32	.	3.22833	5.36945	3.27066	86
chr8	106577146	106577337	SRR1025238_peak_82087	56	.	4.10682	7.94397	5.64393	118
chr8	106588792	106589028	SRR1025238_peak_82088	49	.	3.43506	7.16252	4.92384	108
chr8	106601124	106601310	SRR1025238_peak_82089	58	.	3.9729	8.20392	5.88504	100
chr8	106602840	106603120	SRR1025238_peak_82090	110	.	5.03849	13.651	11.0413	135
chr8	106647412	106647725	SRR1025238_peak_82091	518	.	11.0869	55.4523	51.8454	152
chr8	106677495	106677901	SRR1025238_peak_82092	37	.	2.72046	5.9189	3.77818	294
chr8	106678273	106678911	SRR1025238_peak_82093	233	.	7.36498	26.3671	23.3279	307
chr8	106679545	106679979	SRR1025238_peak_82094	103	.	4.06289	12.9286	10.3534	215
chr8	106681483	106681666	SRR1025238_peak_82095	55	.	3.93082	7.83838	5.54841	78
chr8	106683076	106683662	SRR1025238_peak_82096	203	.	6.06007	23.2865	20.3324	137
chr8	106687643	106687981	SRR1025238_peak_82097	147	.	5.62101	17.4701	14.7067	171
chr8	106699639	106699981	SRR1025238_peak_82098	53	.	2.96425	7.62287	5.34699	51
chr8	106704541	106705244	SRR1025238_peak_82099	191	.	5.19606	22.0984	19.1795	541
chr8	106714267	106714703	SRR1025238_peak_82100	105	.	4.38388	13.1029	10.5151	320
chr8	106718044	106718466	SRR1025238_peak_82101	192	.	4.73104	22.1815	19.261	265
chr8	106733753	106734205	SRR1025238_peak_82102	40	.	2.92467	6.19239	4.02351	110
chr8	106734262	106734684	SRR1025238_peak_82103	225	.	7.63111	25.6055	22.5839	233
chr8	106805859	106806088	SRR1025238_peak_82104	45	.	3.69329	6.80472	4.58397	94
chr8	106812188	106812439	SRR1025238_peak_82105	121	.	5.66299	14.8375	12.1754	136
chr8	106813687	106813994	SRR1025238_peak_82106	40	.	2.92467	6.19239	4.02351	169
chr8	106834777	106835243	SRR1025238_peak_82107	85	.	3.81219	10.9811	8.50434	345
chr8	106840303	106840507	SRR1025238_peak_82108	46	.	3.51006	6.87989	4.6557	143
chr8	106872145	106872443	SRR1025238_peak_82109	58	.	3.00745	8.16016	5.84948	106
chr8	106887838	106888111	SRR1025238_peak_82110	229	.	8.2073	26.0259	22.9958	123
chr8	106893109	106893756	SRR1025238_peak_82111	313	.	6.83652	34.5779	31.3451	407
chr8	106932501	106932784	SRR1025238_peak_82112	162	.	6.35926	19.0372	16.2182	124
chr8	106933505	106933791	SRR1025238_peak_82113	56	.	3.95772	7.89803	5.60129	178
chr8	106935483	106935940	SRR1025238_peak_82114	56	.	2.85494	7.94043	5.64074	201
chr8	106936119	106936402	SRR1025238_peak_82115	72	.	3.49363	9.66851	7.267	133
chr8	106944785	106945106	SRR1025238_peak_82116	72	.	4.62145	9.63244	7.2321	163
chr8	106966778	106966961	SRR1025238_peak_82117	43	.	3.69322	6.55684	4.3611	128
chr8	107002575	107002789	SRR1025238_peak_82118	135	.	4.39667	16.2374	13.5201	106
chr8	107031206	107031672	SRR1025238_peak_82119	135	.	4.49923	16.3139	13.5941	191
chr8	107048269	107048830	SRR1025238_peak_82120	111	.	3.57002	13.8123	11.1977	161
chr8	107056513	107056919	SRR1025238_peak_82121	85	.	3.07451	10.9853	8.50757	237
chr8	107096159	107096848	SRR1025238_peak_82122	263	.	6.96264	29.4384	26.3224	421
chr8	107104672	107104917	SRR1025238_peak_82123	102	.	4.98621	12.8158	10.2478	95
chr8	107114848	107115121	SRR1025238_peak_82124	63	.	3.15549	8.7051	6.35576	162
chr8	107116156	107116364	SRR1025238_peak_82125	79	.	4.08465	10.4393	7.98931	106
chr8	107129180	107129836	SRR1025238_peak_82126	875	.	17.7117	91.5963	87.5223	340
chr8	107150068	107151091	SRR1025238_peak_82127	543	.	8.02527	58.0239	54.3782	473
chr8	107157979	107158248	SRR1025238_peak_82128	64	.	4.23718	8.79857	6.4448	127
chr8	107164120	107164575	SRR1025238_peak_82129	209	.	6.85277	23.9617	20.9884	301
chr8	107178451	107178654	SRR1025238_peak_82130	73	.	4.66499	9.7248	7.31273	153
chr8	107190909	107191096	SRR1025238_peak_82131	39	.	3.4881	6.13162	3.9653	81
chr8	107202446	107202629	SRR1025238_peak_82132	37	.	3.37952	5.90236	3.76504	107
chr8	107209087	107209681	SRR1025238_peak_82133	214	.	6.39779	24.389	21.4036	175
chr8	107221874	107222397	SRR1025238_peak_82134	1350	.	16.2877	139.588	135	223
chr8	107254454	107254679	SRR1025238_peak_82135	43	.	3.45217	6.51393	4.327	58
chr8	107265631	107266155	SRR1025238_peak_82136	227	.	5.92962	25.7371	22.7134	320
chr8	107268840	107269378	SRR1025238_peak_82137	337	.	9.23723	36.9917	33.7081	261
chr8	107292675	107293750	SRR1025238_peak_82138	577	.	10.2888	61.4739	57.7784	716
chr8	107294473	107294689	SRR1025238_peak_82139	29	.	2.73774	4.97864	2.92449	161
chr8	107324192	107324442	SRR1025238_peak_82140	205	.	6.71398	23.5629	20.599	126
chr8	107329652	107329896	SRR1025238_peak_82141	210	.	8.03818	24.0637	21.0864	110
chr8	107330803	107330986	SRR1025238_peak_82142	65	.	4.44285	8.94302	6.57847	83
chr8	107385996	107386450	SRR1025238_peak_82143	264	.	7.43991	29.5381	26.4192	190
chr8	107411499	107411736	SRR1025238_peak_82144	164	.	5.97742	19.2814	16.4538	91
chr8	107424810	107425271	SRR1025238_peak_82145	136	.	3.39352	16.3746	13.6537	307
chr8	107436615	107437057	SRR1025238_peak_82146	88	.	5.10927	11.347	8.84483	111
chr8	107444452	107444702	SRR1025238_peak_82147	65	.	4.30883	8.95672	6.59145	156
chr8	107455315	107455562	SRR1025238_peak_82148	67	.	3.61026	9.07346	6.70244	128
chr8	107489640	107489910	SRR1025238_peak_82149	89	.	4.22593	11.4202	8.91665	106
chr8	107576705	107577159	SRR1025238_peak_82150	330	.	7.67725	36.34	33.07	200
chr8	107588198	107588678	SRR1025238_peak_82151	141	.	3.50996	16.8521	14.1101	144
chr8	107732182	107732487	SRR1025238_peak_82152	65	.	4.44285	8.94302	6.57847	194
chr8	107834300	107834555	SRR1025238_peak_82153	94	.	5.21396	11.9303	9.40221	171
chr8	107885358	107885549	SRR1025238_peak_82154	27	.	2.8105	4.82163	2.77945	177
chr8	107931224	107931505	SRR1025238_peak_82155	73	.	4.66499	9.7248	7.31273	157
chr8	107943970	107944190	SRR1025238_peak_82156	51	.	3.99856	7.44283	5.17374	150
chr8	107972222	107972503	SRR1025238_peak_82157	86	.	4.99671	11.1038	8.61682	106
chr8	107998320	107998716	SRR1025238_peak_82158	49	.	3.28528	7.21369	4.96681	145
chr8	107998988	107999486	SRR1025238_peak_82159	791	.	14.6247	83.0982	79.1228	260
chr8	108117195	108117577	SRR1025238_peak_82160	127	.	5.60268	15.4696	12.7838	257
chr8	108123170	108123400	SRR1025238_peak_82161	78	.	4.77946	10.2955	7.85676	60
chr8	108179720	108179911	SRR1025238_peak_82162	32	.	3.33214	5.36781	3.26936	45
chr8	108218517	108218886	SRR1025238_peak_82163	205	.	6.71398	23.5629	20.599	156
chr8	108369103	108369390	SRR1025238_peak_82164	185	.	7.1239	21.3992	18.5016	105
chr8	108383365	108383553	SRR1025238_peak_82165	45	.	3.77642	6.72655	4.5109	86
chr8	108406931	108407139	SRR1025238_peak_82166	49	.	3.28528	7.21369	4.96681	95
chr8	108481360	108481843	SRR1025238_peak_82167	258	.	6.70236	29.0002	25.8946	181
chr8	108538864	108539214	SRR1025238_peak_82168	434	.	11.265	46.8999	43.4321	191
chr8	108623693	108623970	SRR1025238_peak_82169	118	.	5.8657	14.5122	11.8657	126
chr8	108691845	108692178	SRR1025238_peak_82170	121	.	4.95994	14.8382	12.1754	189
chr8	108703347	108703641	SRR1025238_peak_82171	96	.	5.33142	12.1859	9.64506	114
chr8	108704313	108705284	SRR1025238_peak_82172	95	.	4.70259	12.0958	9.56179	806
chr8	108714588	108714835	SRR1025238_peak_82173	97	.	4.54235	12.3156	9.76604	100
chr8	108715025	108715355	SRR1025238_peak_82174	91	.	3.52153	11.6728	9.15695	160
chr8	108715458	108715754	SRR1025238_peak_82175	26	.	2.39052	4.71163	2.69413	6
chr8	108716686	108717053	SRR1025238_peak_82176	492	.	11.9688	52.8114	49.2457	162
chr8	108725188	108725457	SRR1025238_peak_82177	32	.	3.31909	5.34208	3.25718	179
chr8	108762646	108762961	SRR1025238_peak_82178	238	.	7.92493	26.8792	23.8265	158
chr8	108764796	108764981	SRR1025238_peak_82179	67	.	4.23472	9.08567	6.71335	99
chr8	108814828	108815019	SRR1025238_peak_82180	56	.	3.95772	7.89803	5.60129	63
chr8	108867925	108868182	SRR1025238_peak_82181	158	.	4.32319	18.6894	15.8793	154
chr8	108868313	108868496	SRR1025238_peak_82182	40	.	2.74981	6.17948	4.01206	119
chr8	108886656	108886975	SRR1025238_peak_82183	85	.	3.04955	11.0581	8.57453	120
chr8	108889664	108890025	SRR1025238_peak_82184	107	.	4.66818	13.318	10.7236	121
chr8	108911593	108911781	SRR1025238_peak_82185	77	.	4.19868	10.1691	7.73485	46
chr8	108915575	108915769	SRR1025238_peak_82186	69	.	4.21969	9.34345	6.95467	66
chr8	108915971	108916321	SRR1025238_peak_82187	49	.	3.28528	7.21369	4.96681	205
chr8	108921787	108922062	SRR1025238_peak_82188	61	.	3.9761	8.48454	6.14886	149
chr8	108926146	108926508	SRR1025238_peak_82189	342	.	9.87291	37.5553	34.2621	182
chr8	109104838	109105480	SRR1025238_peak_82190	402	.	11.2795	43.6909	40.2776	172
chr8	109145054	109145402	SRR1025238_peak_82191	51	.	3.99856	7.44283	5.17374	208
chr8	109185796	109186151	SRR1025238_peak_82192	114	.	4.81406	14.0717	11.4445	205
chr8	109353044	109353227	SRR1025238_peak_82193	65	.	4.44285	8.94302	6.57847	113
chr8	109358917	109359252	SRR1025238_peak_82194	109	.	3.99697	13.5323	10.9294	157
chr8	109417220	109417523	SRR1025238_peak_82195	287	.	9.77427	31.9624	28.7851	150
chr8	109418001	109418347	SRR1025238_peak_82196	116	.	4.99645	14.2418	11.6049	240
chr8	109463855	109464276	SRR1025238_peak_82197	240	.	5.96409	27.1121	24.0542	233
chr8	109503997	109504183	SRR1025238_peak_82198	65	.	4.44285	8.94302	6.57847	108
chr8	109536780	109536994	SRR1025238_peak_82199	57	.	3.13899	8.03164	5.72617	139
chr8	109565685	109566004	SRR1025238_peak_82200	409	.	6.75198	44.3577	40.9353	169
chr8	109566089	109566297	SRR1025238_peak_82201	83	.	3.77254	10.8499	8.37889	114
chr8	109608173	109608987	SRR1025238_peak_82202	248	.	4.80141	27.9404	24.8611	599
chr8	109609266	109609454	SRR1025238_peak_82203	40	.	3.40535	6.18177	4.01403	76
chr8	109614501	109614771	SRR1025238_peak_82204	61	.	3.86284	8.48045	6.14511	173
chr8	109648509	109649044	SRR1025238_peak_82205	140	.	6.13447	16.7744	14.035	233
chr8	109690534	109690737	SRR1025238_peak_82206	71	.	4.31095	9.55822	7.16018	95
chr8	109693099	109693628	SRR1025238_peak_82207	372	.	6.06421	40.5633	37.2091	279
chr8	109705566	109705950	SRR1025238_peak_82208	50	.	3.50607	7.34138	5.08611	95
chr8	109737659	109738129	SRR1025238_peak_82209	147	.	5.62101	17.4701	14.7067	181
chr8	109743047	109743299	SRR1025238_peak_82210	61	.	3.86284	8.48045	6.14511	77
chr8	109744405	109744609	SRR1025238_peak_82211	49	.	3.52694	7.15623	4.91914	133
chr8	109778379	109778910	SRR1025238_peak_82212	347	.	6.15491	38.0945	34.7881	128
chr8	109792976	109793381	SRR1025238_peak_82213	325	.	9.44804	35.8381	32.5776	171
chr8	109847826	109848446	SRR1025238_peak_82214	121	.	5.66299	14.8375	12.1754	129
chr8	109868616	109868929	SRR1025238_peak_82215	91	.	3.65532	11.7089	9.18949	84
chr8	109884190	109884426	SRR1025238_peak_82216	121	.	5.99784	14.8047	12.1443	79
chr8	109884595	109885005	SRR1025238_peak_82217	80	.	4.88713	10.5264	8.06642	172
chr8	109920299	109920529	SRR1025238_peak_82218	91	.	4.02142	11.6616	9.14655	130
chr8	109970400	109970771	SRR1025238_peak_82219	84	.	4.74927	10.8892	8.41568	129
chr8	110010862	110011131	SRR1025238_peak_82220	78	.	4.75527	10.2432	7.8067	153
chr8	110033835	110034134	SRR1025238_peak_82221	410	.	10.4129	44.5258	41.0996	122
chr8	110034248	110034570	SRR1025238_peak_82222	80	.	4.31351	10.465	8.01336	200
chr8	110071618	110071930	SRR1025238_peak_82223	207	.	4.34988	23.7104	20.742	141
chr8	110113234	110113430	SRR1025238_peak_82224	55	.	3.50113	7.80056	5.51484	60
chr8	110130579	110130845	SRR1025238_peak_82225	97	.	4.04323	12.2954	9.7468	196
chr8	110145726	110145924	SRR1025238_peak_82226	118	.	4.64014	14.5443	11.8974	70
chr8	110147518	110147824	SRR1025238_peak_82227	76	.	4.55138	10.1133	7.68022	138
chr8	110196796	110197042	SRR1025238_peak_82228	99	.	4.38038	12.4765	9.91992	122
chr8	110266860	110267045	SRR1025238_peak_82229	47	.	2.8978	7.02221	4.79185	94
chr8	110337875	110338099	SRR1025238_peak_82230	38	.	3.12278	5.9511	3.80726	83
chr8	110511376	110511596	SRR1025238_peak_82231	65	.	4.44285	8.94302	6.57847	109
chr8	110618145	110618896	SRR1025238_peak_82232	83	.	2.92306	10.7826	8.31272	578
chr8	110629215	110629579	SRR1025238_peak_82233	45	.	3.04653	6.73901	4.52208	244
chr8	110651026	110651268	SRR1025238_peak_82234	86	.	3.78001	11.1354	8.64748	92
chr8	110651658	110652108	SRR1025238_peak_82235	51	.	3.00393	7.37997	5.12174	172
chr8	110676416	110676652	SRR1025238_peak_82236	93	.	4.2677	11.8394	9.3156	104
chr8	110687703	110687888	SRR1025238_peak_82237	44	.	3.02924	6.68797	4.48228	101
chr8	110689393	110689591	SRR1025238_peak_82238	45	.	3.00354	6.80352	4.58305	18
chr8	110689943	110690436	SRR1025238_peak_82239	661	.	15.0878	70.0035	66.1931	313
chr8	110712936	110713459	SRR1025238_peak_82240	141	.	4.39856	16.8644	14.1218	408
chr8	110721314	110721566	SRR1025238_peak_82241	58	.	3.25395	8.20082	5.88218	114
chr8	110721654	110722066	SRR1025238_peak_82242	129	.	4.39459	15.6103	12.9191	257
chr8	110726758	110727211	SRR1025238_peak_82243	136	.	4.44387	16.4193	13.6951	159
chr8	110749878	110750070	SRR1025238_peak_82244	26	.	2.75985	4.70089	2.68425	30
chr8	110761320	110761528	SRR1025238_peak_82245	76	.	4.55138	10.1133	7.68022	91
chr8	110792909	110793111	SRR1025238_peak_82246	34	.	2.59803	5.52506	3.41446	147
chr8	110808528	110808774	SRR1025238_peak_82247	97	.	4.14328	12.3386	9.78739	120
chr8	110814683	110814882	SRR1025238_peak_82248	22	.	2.68719	4.20675	2.23462	43
chr8	110817482	110817686	SRR1025238_peak_82249	58	.	4.22071	8.18203	5.86415	108
chr8	110846432	110846765	SRR1025238_peak_82250	151	.	4.16999	17.9777	15.1958	201
chr8	110919491	110919893	SRR1025238_peak_82251	181	.	4.04588	21.0603	18.1748	156
chr8	110930045	110930243	SRR1025238_peak_82252	27	.	3.04682	4.79609	2.75726	66
chr8	110931527	110931963	SRR1025238_peak_82253	357	.	5.37816	39.0995	35.7747	202
chr8	110939115	110939357	SRR1025238_peak_82254	115	.	4.0969	14.1933	11.5599	97
chr8	110940930	110941846	SRR1025238_peak_82255	252	.	5.50423	28.3369	25.2478	735
chr8	110947332	110947618	SRR1025238_peak_82256	62	.	4.26972	8.57648	6.23471	129
chr8	110964757	110964940	SRR1025238_peak_82257	72	.	4.35128	9.65241	7.25121	75
chr8	110965544	110966096	SRR1025238_peak_82258	833	.	8.29528	87.3911	83.3661	220
chr8	110970439	110970676	SRR1025238_peak_82259	68	.	2.95689	9.28101	6.89467	92
chr8	110997542	110998363	SRR1025238_peak_82260	1103	.	12.8714	114.644	110.315	360
chr8	111027522	111027909	SRR1025238_peak_82261	42	.	2.6251	6.38607	4.20713	94
chr8	111034075	111034270	SRR1025238_peak_82262	41	.	2.49805	6.33138	4.1552	141
chr8	111056092	111056621	SRR1025238_peak_82263	281	.	5.33391	31.2871	28.1266	193
chr8	111056889	111057123	SRR1025238_peak_82264	44	.	2.85165	6.6877	4.48222	106
chr8	111059000	111059451	SRR1025238_peak_82265	135	.	5.47601	16.2934	13.5755	146
chr8	111062480	111062746	SRR1025238_peak_82266	211	.	5.71001	24.0953	21.1171	97
chr8	111090166	111090394	SRR1025238_peak_82267	49	.	3.43506	7.16252	4.92384	149
chr8	111094668	111094916	SRR1025238_peak_82268	113	.	4.1826	13.9305	11.3077	103
chr8	111145318	111145579	SRR1025238_peak_82269	148	.	5.0692	17.6512	14.8793	103
chr8	111218151	111218377	SRR1025238_peak_82270	166	.	7.10856	19.4758	16.6401	102
chr8	111258371	111259510	SRR1025238_peak_82271	497	.	7.63188	53.364	49.7881	724
chr8	111261818	111262405	SRR1025238_peak_82272	328	.	9.54016	36.0835	32.8187	314
chr8	111292287	111292527	SRR1025238_peak_82273	87	.	4.47941	11.1985	8.70756	107
chr8	111299406	111299589	SRR1025238_peak_82274	67	.	3.69594	9.07368	6.70244	70
chr8	111300271	111300596	SRR1025238_peak_82275	93	.	3.82703	11.8239	9.30068	100
chr8	111338128	111338311	SRR1025238_peak_82276	22	.	2.20169	4.2055	2.23462	54
chr8	111343325	111343636	SRR1025238_peak_82277	97	.	3.72922	12.2449	9.70193	140
chr8	111439238	111439491	SRR1025238_peak_82278	28	.	2.89967	4.85207	2.8084	159
chr8	111445533	111446480	SRR1025238_peak_82279	484	.	7.11188	51.9847	48.4331	235
chr8	111491424	111491609	SRR1025238_peak_82280	73	.	4.66499	9.7248	7.31273	39
chr8	111502187	111502549	SRR1025238_peak_82281	117	.	4.38979	14.3564	11.7158	150
chr8	111509314	111509732	SRR1025238_peak_82282	146	.	5.88203	17.3812	14.622	132
chr8	111510225	111510846	SRR1025238_peak_82283	721	.	11.1957	76.0097	72.1218	369
chr8	111516681	111516969	SRR1025238_peak_82284	76	.	4.55138	10.1133	7.68022	116
chr8	111536197	111536854	SRR1025238_peak_82285	205	.	6.26167	23.518	20.5565	439
chr8	111537094	111537363	SRR1025238_peak_82286	53	.	3.42045	7.58326	5.30851	118
chr8	111543870	111544072	SRR1025238_peak_82287	110	.	4.27427	13.6579	11.0472	63
chr8	111544167	111544371	SRR1025238_peak_82288	76	.	4.40315	10.0791	7.64818	100
chr8	111561758	111562009	SRR1025238_peak_82289	55	.	3.29025	7.88117	5.58627	168
chr8	111565741	111565964	SRR1025238_peak_82290	89	.	5.00909	11.4775	8.97211	122
chr8	111575670	111575937	SRR1025238_peak_82291	61	.	3.99725	8.5344	6.19428	119
chr8	111595686	111596237	SRR1025238_peak_82292	239	.	5.45836	26.9699	23.9143	329
chr8	111597309	111597851	SRR1025238_peak_82293	114	.	5.35285	14.0857	11.4583	162
chr8	111637828	111638193	SRR1025238_peak_82294	73	.	4.66499	9.7248	7.31273	111
chr8	111642438	111642672	SRR1025238_peak_82295	32	.	3.30103	5.30638	3.22583	164
chr8	111643097	111643311	SRR1025238_peak_82296	82	.	3.44973	10.6826	8.21678	112
chr8	111643467	111643948	SRR1025238_peak_82297	122	.	3.54237	14.8836	12.2191	139
chr8	111644455	111644657	SRR1025238_peak_82298	83	.	4.87586	10.8396	8.36898	136
chr8	111657514	111657784	SRR1025238_peak_82299	127	.	6.08295	15.4049	12.723	112
chr8	111658967	111659168	SRR1025238_peak_82300	31	.	3.16618	5.23977	3.16581	70
chr8	111662541	111662858	SRR1025238_peak_82301	456	.	9.26145	49.1773	45.6699	151
chr8	111678101	111678376	SRR1025238_peak_82302	74	.	4.08981	9.88461	7.46117	103
chr8	111717189	111717455	SRR1025238_peak_82303	125	.	3.87914	15.236	12.5607	145
chr8	111717880	111718248	SRR1025238_peak_82304	209	.	5.10621	23.8986	20.9262	177
chr8	111726242	111726543	SRR1025238_peak_82305	56	.	3.23459	7.92517	5.62636	171
chr8	111729518	111730039	SRR1025238_peak_82306	903	.	11.621	94.4917	90.3851	222
chr8	111746790	111747314	SRR1025238_peak_82307	237	.	5.79561	26.8441	23.7919	146
chr8	111747855	111748111	SRR1025238_peak_82308	73	.	4.05962	9.80498	7.3857	133
chr8	111754198	111754610	SRR1025238_peak_82309	151	.	6.24314	17.8846	15.1056	122
chr8	111773035	111773421	SRR1025238_peak_82310	216	.	5.65019	24.6606	21.6652	232
chr8	111778861	111779183	SRR1025238_peak_82311	250	.	6.5805	28.1164	25.0326	141
chr8	111780018	111780318	SRR1025238_peak_82312	137	.	5.15216	16.4763	13.7514	130
chr8	111783100	111783382	SRR1025238_peak_82313	72	.	4.21818	9.63264	7.23229	153
chr8	111788131	111788394	SRR1025238_peak_82314	51	.	3.63302	7.4108	5.15165	173
chr8	111794908	111795210	SRR1025238_peak_82315	79	.	4.08465	10.4393	7.98931	160
chr8	111801555	111801738	SRR1025238_peak_82316	49	.	3.75984	7.19979	4.95435	69
chr8	111833999	111834300	SRR1025238_peak_82317	103	.	4.15875	12.9708	10.3933	139
chr8	111853871	111854629	SRR1025238_peak_82318	110	.	3.48482	13.6431	11.0349	563
chr8	111876489	111877027	SRR1025238_peak_82319	213	.	4.97574	24.3661	21.3811	380
chr8	111881637	111881953	SRR1025238_peak_82320	61	.	3.48132	8.4514	6.11898	161
chr8	111925005	111925405	SRR1025238_peak_82321	247	.	7.72568	27.8752	24.7965	173
chr8	111940714	111940974	SRR1025238_peak_82322	72	.	3.28853	9.62073	7.22105	168
chr8	111962559	111963033	SRR1025238_peak_82323	453	.	10.2116	48.8573	45.3563	234
chr8	111984612	111984863	SRR1025238_peak_82324	127	.	4.92793	15.4388	12.7545	109
chr8	111990060	111990369	SRR1025238_peak_82325	28	.	2.52558	4.8548	2.81023	54
chr8	112034711	112034896	SRR1025238_peak_82326	74	.	4.59167	9.88644	7.46279	95
chr8	112045960	112046193	SRR1025238_peak_82327	86	.	4.99671	11.1038	8.61682	112
chr8	112061409	112061748	SRR1025238_peak_82328	88	.	4.53464	11.3405	8.84336	169
chr8	112074642	112074856	SRR1025238_peak_82329	104	.	5.55356	13.0422	10.4577	116
chr8	112128812	112129134	SRR1025238_peak_82330	235	.	7.8128	26.5865	23.5402	163
chr8	112404209	112404420	SRR1025238_peak_82331	104	.	5.55356	13.0422	10.4577	109
chr8	112972516	112972701	SRR1025238_peak_82332	49	.	3.43506	7.16252	4.92384	130
chr8	113284415	113284669	SRR1025238_peak_82333	56	.	4.12771	7.98787	5.68452	127
chr8	113285142	113285335	SRR1025238_peak_82334	40	.	3.54201	6.24435	4.07285	43
chr8	113286086	113286351	SRR1025238_peak_82335	73	.	4.66499	9.7248	7.31273	132
chr8	113383941	113384356	SRR1025238_peak_82336	689	.	13.2751	72.8008	68.9533	190
chr8	113391688	113391878	SRR1025238_peak_82337	58	.	4.22071	8.18203	5.86415	104
chr8	113394301	113394591	SRR1025238_peak_82338	69	.	4.3535	9.35569	6.96525	202
chr8	113551778	113552028	SRR1025238_peak_82339	81	.	4.36669	10.6007	8.13732	129
chr8	113581033	113581445	SRR1025238_peak_82340	437	.	11.8732	47.1815	43.707	172
chr8	113582599	113582988	SRR1025238_peak_82341	192	.	5.72747	22.16	19.2399	162
chr8	113634779	113635179	SRR1025238_peak_82342	36	.	2.20819	5.78009	3.65501	276
chr8	113635543	113636167	SRR1025238_peak_82343	1347	.	12.9599	139.3	134.715	340
chr8	113664628	113664892	SRR1025238_peak_82344	213	.	7.71756	24.3187	21.3355	136
chr8	114000861	114001079	SRR1025238_peak_82345	86	.	4.99671	11.1038	8.61682	121
chr8	114017719	114018082	SRR1025238_peak_82346	112	.	5.2691	13.8785	11.2607	242
chr8	114018262	114018901	SRR1025238_peak_82347	617	.	9.65772	65.4841	61.7323	285
chr8	114072453	114072757	SRR1025238_peak_82348	100	.	4.5223	12.5775	10.0163	147
chr8	114156242	114156495	SRR1025238_peak_82349	204	.	7.99713	23.4545	20.4943	126
chr8	114219386	114219717	SRR1025238_peak_82350	80	.	4.88713	10.5264	8.06642	164
chr8	114257998	114258181	SRR1025238_peak_82351	45	.	3.77642	6.72655	4.5109	111
chr8	114360500	114360703	SRR1025238_peak_82352	94	.	5.21396	11.9303	9.40221	46
chr8	114369669	114369865	SRR1025238_peak_82353	62	.	3.24363	8.59561	6.25263	98
chr8	114387699	114387900	SRR1025238_peak_82354	58	.	4.22071	8.18203	5.86415	103
chr8	114428993	114429303	SRR1025238_peak_82355	157	.	6.88641	18.5133	15.7113	139
chr8	114439451	114439696	SRR1025238_peak_82356	134	.	3.21857	16.1186	13.406	136
chr8	114452745	114453191	SRR1025238_peak_82357	653	.	13.4754	69.1095	65.3104	175
chr8	114455948	114456164	SRR1025238_peak_82358	22	.	2.20169	4.2055	2.23462	155
chr8	114477003	114477296	SRR1025238_peak_82359	49	.	3.77093	7.22404	4.97654	147
chr8	114484222	114484561	SRR1025238_peak_82360	102	.	4.87054	12.8661	10.2962	181
chr8	114532449	114532678	SRR1025238_peak_82361	38	.	3.51473	5.95504	3.81088	165
chr8	114541270	114541547	SRR1025238_peak_82362	99	.	5.14504	12.4925	9.93467	148
chr8	114618987	114619374	SRR1025238_peak_82363	67	.	3.46563	9.1062	6.73134	175
chr8	114634876	114635123	SRR1025238_peak_82364	109	.	5.61986	13.5718	10.967	128
chr8	114771494	114771734	SRR1025238_peak_82365	147	.	6.47007	17.5646	14.7955	131
chr8	114773108	114773658	SRR1025238_peak_82366	489	.	12.8919	52.5147	48.9525	219
chr8	114775660	114776001	SRR1025238_peak_82367	91	.	3.57525	11.6462	9.13239	182
chr8	114777158	114777932	SRR1025238_peak_82368	130	.	5.40098	15.7097	13.0113	459
chr8	114794074	114794269	SRR1025238_peak_82369	62	.	4.15561	8.61697	6.2717	92
chr8	114802964	114803863	SRR1025238_peak_82370	99	.	5.16022	12.5278	9.96911	666
chr8	114814825	114815098	SRR1025238_peak_82371	34	.	2.83663	5.58387	3.46939	176
chr8	114816397	114816640	SRR1025238_peak_82372	47	.	2.8978	7.02221	4.79185	143
chr8	114832170	114832390	SRR1025238_peak_82373	19	.	2.65689	3.82794	1.91585	120
chr8	114876372	114876601	SRR1025238_peak_82374	84	.	4.92752	10.9529	8.47806	129
chr8	114876905	114877166	SRR1025238_peak_82375	115	.	5.54081	14.1605	11.5291	107
chr8	114879454	114880049	SRR1025238_peak_82376	133	.	6.02306	16.0938	13.3818	312
chr8	114882114	114882730	SRR1025238_peak_82377	114	.	4.81627	14.0781	11.4507	463
chr8	114929602	114929861	SRR1025238_peak_82378	112	.	5.2691	13.8785	11.2607	120
chr8	114937005	114937229	SRR1025238_peak_82379	50	.	2.81722	7.26802	5.01569	153
chr8	114939327	114939590	SRR1025238_peak_82380	97	.	5.23582	12.34	9.78871	145
chr8	114959928	114960191	SRR1025238_peak_82381	118	.	5.8657	14.5122	11.8657	155
chr8	114971473	114971685	SRR1025238_peak_82382	54	.	2.93354	7.69845	5.41916	75
chr8	114978296	114978966	SRR1025238_peak_82383	142	.	5.2017	16.9919	14.2448	518
chr8	114992995	114993241	SRR1025238_peak_82384	80	.	4.88713	10.5264	8.06642	69
chr8	115019608	115020033	SRR1025238_peak_82385	222	.	5.59576	25.2313	22.2223	221
chr8	115089683	115090531	SRR1025238_peak_82386	170	.	6.54095	19.9415	17.0918	394
chr8	115098103	115098522	SRR1025238_peak_82387	320	.	10.4407	35.3199	32.0705	171
chr8	115144089	115144362	SRR1025238_peak_82388	85	.	3.73347	10.9766	8.50067	142
chr8	115150469	115150893	SRR1025238_peak_82389	154	.	4.58981	18.2705	15.4779	178
chr8	115151367	115151603	SRR1025238_peak_82390	46	.	3.59453	6.8345	4.61292	114
chr8	115154015	115154427	SRR1025238_peak_82391	432	.	9.91987	46.7073	43.2429	230
chr8	115159250	115159619	SRR1025238_peak_82392	145	.	5.99587	17.2652	14.5097	211
chr8	115160001	115160942	SRR1025238_peak_82393	67	.	3.69594	9.07368	6.70244	300
chr8	115164971	115165208	SRR1025238_peak_82394	86	.	4.23053	11.1377	8.64854	130
chr8	115195505	115195688	SRR1025238_peak_82395	37	.	3.47597	5.87691	3.74257	54
chr8	115207357	115207760	SRR1025238_peak_82396	184	.	6.12698	21.3912	18.4945	156
chr8	115217290	115217580	SRR1025238_peak_82397	185	.	7.55284	21.4401	18.539	150
chr8	115226719	115227089	SRR1025238_peak_82398	49	.	3.35525	7.18252	4.94003	298
chr8	115274895	115275092	SRR1025238_peak_82399	84	.	4.74927	10.8892	8.41568	84
chr8	115280744	115281012	SRR1025238_peak_82400	67	.	3.79289	9.08781	6.71418	142
chr8	115307480	115307727	SRR1025238_peak_82401	115	.	4.96919	14.1665	11.5343	126
chr8	115322723	115322972	SRR1025238_peak_82402	65	.	4.40138	8.85584	6.50034	117
chr8	115334069	115334261	SRR1025238_peak_82403	36	.	3.4339	5.79172	3.66614	138
chr8	115355941	115356166	SRR1025238_peak_82404	87	.	4.37189	11.2252	8.73229	114
chr8	115375334	115375960	SRR1025238_peak_82405	54	.	3.64989	7.69855	5.41916	301
chr8	115402777	115403143	SRR1025238_peak_82406	262	.	8.70699	29.4	26.285	221
chr8	115453409	115453652	SRR1025238_peak_82407	38	.	3.55428	6.03442	3.87449	69
chr8	115466565	115466845	SRR1025238_peak_82408	170	.	6.50634	19.8526	17.0054	130
chr8	115478566	115479132	SRR1025238_peak_82409	188	.	6.4017	21.7689	18.8597	233
chr8	115483046	115483293	SRR1025238_peak_82410	26	.	2.90709	4.68855	2.67253	25
chr8	115516138	115516324	SRR1025238_peak_82411	43	.	3.45217	6.51393	4.327	65
chr8	115527953	115528333	SRR1025238_peak_82412	242	.	7.33854	27.2684	24.2056	205
chr8	115532058	115532571	SRR1025238_peak_82413	162	.	6.53421	19.038	16.2188	172
chr8	115534055	115534316	SRR1025238_peak_82414	107	.	5.51185	13.3307	10.7353	98
chr8	115540055	115540254	SRR1025238_peak_82415	27	.	2.54146	4.75563	2.71834	61
chr8	115561220	115561589	SRR1025238_peak_82416	171	.	6.40103	20.0167	17.1629	164
chr8	115561677	115561938	SRR1025238_peak_82417	38	.	3.06349	6.00109	3.85428	51
chr8	115562097	115562295	SRR1025238_peak_82418	100	.	4.52438	12.5834	10.0221	105
chr8	115589060	115589366	SRR1025238_peak_82419	273	.	8.90488	30.4463	27.3061	167
chr8	115597345	115597701	SRR1025238_peak_82420	32	.	2.63539	5.33435	3.25022	249
chr8	115649846	115650386	SRR1025238_peak_82421	35	.	2.80281	5.6629	3.54383	431
chr8	115706658	115706897	SRR1025238_peak_82422	50	.	3.11906	7.35668	5.09962	144
chr8	115707179	115707368	SRR1025238_peak_82423	50	.	3.25692	7.35007	5.09444	71
chr8	115707907	115708234	SRR1025238_peak_82424	247	.	5.16708	27.8156	24.7382	161
chr8	115709198	115709391	SRR1025238_peak_82425	37	.	3.38506	5.91414	3.7742	49
chr8	115709463	115709775	SRR1025238_peak_82426	43	.	3.35899	6.52319	4.33219	241
chr8	115745737	115746030	SRR1025238_peak_82427	96	.	5.33142	12.1859	9.64506	122
chr8	115806633	115806944	SRR1025238_peak_82428	144	.	5.39758	17.2109	14.4587	158
chr8	115825904	115826423	SRR1025238_peak_82429	65	.	4.44285	8.94302	6.57847	111
chr8	115913879	115914062	SRR1025238_peak_82430	51	.	3.99856	7.44283	5.17374	48
chr8	115943096	115943352	SRR1025238_peak_82431	28	.	2.77173	4.89778	2.84982	155
chr8	115984392	115984768	SRR1025238_peak_82432	49	.	3.86999	7.17673	4.93565	287
chr8	116010628	116010838	SRR1025238_peak_82433	94	.	5.21396	11.9303	9.40221	89
chr8	116022050	116022235	SRR1025238_peak_82434	80	.	4.88713	10.5264	8.06642	118
chr8	116032650	116032837	SRR1025238_peak_82435	37	.	3.27047	5.88237	3.74593	72
chr8	116082316	116082530	SRR1025238_peak_82436	73	.	4.66499	9.7248	7.31273	80
chr8	116091882	116092210	SRR1025238_peak_82437	136	.	4.61193	16.4065	13.6834	158
chr8	116116149	116116377	SRR1025238_peak_82438	14	.	2.1935	3.2973	1.4686	69
chr8	116222095	116222297	SRR1025238_peak_82439	37	.	3.19104	5.9107	3.77094	122
chr8	116252642	116253082	SRR1025238_peak_82440	171	.	6.72639	19.9601	17.1096	298
chr8	116275721	116275904	SRR1025238_peak_82441	37	.	3.19104	5.9107	3.77094	108
chr8	116289342	116289946	SRR1025238_peak_82442	139	.	5.46487	16.6445	13.912	108
chr8	116309485	116309734	SRR1025238_peak_82443	88	.	5.10927	11.347	8.84483	132
chr8	116346816	116347447	SRR1025238_peak_82444	3559	.	48.6937	362.752	355.979	369
chr8	116349729	116349954	SRR1025238_peak_82445	23	.	2.62585	4.37764	2.39187	175
chr8	116366857	116367205	SRR1025238_peak_82446	128	.	5.63248	15.5445	12.8555	113
chr8	116367461	116367672	SRR1025238_peak_82447	22	.	2.68719	4.20675	2.23462	135
chr8	116422905	116423248	SRR1025238_peak_82448	117	.	4.71145	14.437	11.7948	209
chr8	116430090	116430369	SRR1025238_peak_82449	195	.	7.77498	22.4413	19.5104	122
chr8	116438983	116439239	SRR1025238_peak_82450	109	.	3.57137	13.5756	10.9706	153
chr8	116480928	116481268	SRR1025238_peak_82451	73	.	4.05962	9.80498	7.3857	159
chr8	116732669	116733295	SRR1025238_peak_82452	152	.	5.9699	18.0225	15.2387	497
chr8	116814414	116814844	SRR1025238_peak_82453	55	.	3.29025	7.88117	5.58627	142
chr8	116868826	116869009	SRR1025238_peak_82454	19	.	2.19928	3.86561	1.9508	48
chr8	116921039	116921912	SRR1025238_peak_82455	176	.	3.82043	20.5141	17.6438	563
chr8	116943182	116943509	SRR1025238_peak_82456	86	.	4.34804	11.161	8.67127	112
chr8	116946102	116946507	SRR1025238_peak_82457	103	.	3.58906	12.9237	10.3492	267
chr8	116947581	116948060	SRR1025238_peak_82458	212	.	6.93475	24.1948	21.2145	329
chr8	116951410	116951760	SRR1025238_peak_82459	55	.	3.29025	7.88117	5.58627	194
chr8	116980115	116980322	SRR1025238_peak_82460	71	.	4.28447	9.49615	7.10118	104
chr8	116993260	116994248	SRR1025238_peak_82461	107	.	3.24897	13.3296	10.7342	531
chr8	117055095	117055334	SRR1025238_peak_82462	18	.	2.49823	3.78216	1.8733	8
chr8	117073166	117073402	SRR1025238_peak_82463	69	.	4.3535	9.35569	6.96525	121
chr8	117082964	117083205	SRR1025238_peak_82464	98	.	4.16132	12.3968	9.84416	126
chr8	117084166	117084512	SRR1025238_peak_82465	79	.	4.07673	10.4171	7.96929	257
chr8	117085529	117086044	SRR1025238_peak_82466	795	.	11.0008	83.5714	79.5917	179
chr8	117094134	117094794	SRR1025238_peak_82467	77	.	4.57229	10.1609	7.72702	319
chr8	117107602	117107792	SRR1025238_peak_82468	21	.	2.20095	4.09231	2.15082	103
chr8	117157272	117157995	SRR1025238_peak_82469	238	.	5.27765	26.8872	23.8336	201
chr8	117172892	117173202	SRR1025238_peak_82470	305	.	9.08465	33.7201	30.5041	167
chr8	117198074	117198775	SRR1025238_peak_82471	672	.	10.5037	71.097	67.2719	178
chr8	117199648	117200055	SRR1025238_peak_82472	72	.	2.70503	9.6023	7.20332	171
chr8	117201677	117202143	SRR1025238_peak_82473	32	.	2.46507	5.36648	3.26936	296
chr8	117224640	117224938	SRR1025238_peak_82474	92	.	3.42592	11.7432	9.22265	153
chr8	117256259	117257385	SRR1025238_peak_82475	689	.	14.4655	72.8071	68.9592	478
chr8	117263279	117263806	SRR1025238_peak_82476	136	.	5.2517	16.4081	13.6841	382
chr8	117281753	117281938	SRR1025238_peak_82477	31	.	2.65698	5.24166	3.16673	76
chr8	117322909	117323325	SRR1025238_peak_82478	236	.	7.47591	26.6786	23.6306	268
chr8	117327739	117328027	SRR1025238_peak_82479	67	.	3.53397	9.08489	6.71258	49
chr8	117340382	117340591	SRR1025238_peak_82480	69	.	4.3535	9.35569	6.96525	89
chr8	117372154	117372337	SRR1025238_peak_82481	35	.	2.43905	5.68162	3.56176	64
chr8	117400205	117400496	SRR1025238_peak_82482	123	.	5.0349	15.055	12.3842	151
chr8	117404020	117404287	SRR1025238_peak_82483	74	.	2.96319	9.87149	7.45035	128
chr8	117421878	117422196	SRR1025238_peak_82484	106	.	4.75307	13.2263	10.6349	158
chr8	117438436	117438660	SRR1025238_peak_82485	91	.	3.92771	11.6321	9.11894	115
chr8	117438836	117439350	SRR1025238_peak_82486	554	.	12.0341	59.0905	55.429	348
chr8	117440983	117441269	SRR1025238_peak_82487	87	.	4.37189	11.2252	8.73229	137
chr8	117465233	117465683	SRR1025238_peak_82488	655	.	11.861	69.3364	65.535	261
chr8	117470527	117470770	SRR1025238_peak_82489	46	.	2.45863	6.85441	4.63245	80
chr8	117471257	117471476	SRR1025238_peak_82490	55	.	2.87914	7.85752	5.56409	104
chr8	117475034	117475242	SRR1025238_peak_82491	139	.	5.93367	16.6981	13.962	126
chr8	117498045	117498384	SRR1025238_peak_82492	30	.	2.70769	5.06334	3.0035	183
chr8	117501300	117501483	SRR1025238_peak_82493	70	.	4.53912	9.45665	7.06284	86
chr8	117539561	117539951	SRR1025238_peak_82494	55	.	3.29025	7.88117	5.58627	257
chr8	117543722	117544174	SRR1025238_peak_82495	560	.	10.1658	59.7601	56.089	189
chr8	117548506	117548776	SRR1025238_peak_82496	155	.	5.28645	18.3661	15.5708	135
chr8	117561268	117561462	SRR1025238_peak_82497	31	.	2.91317	5.24579	3.17061	85
chr8	117569481	117569780	SRR1025238_peak_82498	171	.	5.02239	19.9754	17.1234	135
chr8	117596804	117597145	SRR1025238_peak_82499	344	.	9.29063	37.7192	34.4203	171
chr8	117626267	117626523	SRR1025238_peak_82500	139	.	6.26136	16.6502	13.9166	115
chr8	117749633	117749839	SRR1025238_peak_82501	80	.	4.88713	10.5264	8.06642	61
chr8	117766025	117766233	SRR1025238_peak_82502	55	.	3.69489	7.80893	5.52146	102
chr8	117801666	117802213	SRR1025238_peak_82503	408	.	5.0844	44.2612	40.84	270
chr8	117898115	117898300	SRR1025238_peak_82504	21	.	2.30193	4.05941	2.12149	181
chr8	117930794	117931000	SRR1025238_peak_82505	91	.	4.67102	11.687	9.16975	111
chr8	117935240	117935628	SRR1025238_peak_82506	142	.	5.2017	16.9919	14.2448	167
chr8	117946341	117947122	SRR1025238_peak_82507	153	.	6.73469	18.1714	15.3822	456
chr8	117969749	117969981	SRR1025238_peak_82508	73	.	3.65583	9.70857	7.30565	105
chr8	117988929	117989223	SRR1025238_peak_82509	20	.	2.46396	3.97966	2.05332	115
chr8	118076705	118076928	SRR1025238_peak_82510	89	.	4.12721	11.4215	8.91765	98
chr8	118105041	118105226	SRR1025238_peak_82511	74	.	3.55766	9.88336	7.46046	85
chr8	118162246	118162530	SRR1025238_peak_82512	61	.	3.35011	8.50851	6.1709	145
chr8	118190878	118191822	SRR1025238_peak_82513	327	.	6.42678	35.9664	32.7033	617
chr8	118199716	118199915	SRR1025238_peak_82514	37	.	3.36406	5.8695	3.73737	34
chr8	118202449	118202705	SRR1025238_peak_82515	49	.	3.52694	7.15623	4.91914	121
chr8	118202782	118203225	SRR1025238_peak_82516	270	.	9.02803	30.1903	27.0554	266
chr8	118207398	118207643	SRR1025238_peak_82517	31	.	3.08878	5.27352	3.19432	100
chr8	118219281	118219464	SRR1025238_peak_82518	31	.	3.08878	5.27352	3.19432	55
chr8	118232228	118232495	SRR1025238_peak_82519	192	.	6.71798	22.2087	19.2871	129
chr8	118232946	118233132	SRR1025238_peak_82520	73	.	4.66499	9.7248	7.31273	143
chr8	118274744	118275024	SRR1025238_peak_82521	211	.	6.18901	24.1395	21.1598	123
chr8	118281668	118281979	SRR1025238_peak_82522	67	.	3.69594	9.07368	6.70244	140
chr8	118283560	118284122	SRR1025238_peak_82523	66	.	2.66078	9.04329	6.6762	299
chr8	118286722	118287024	SRR1025238_peak_82524	85	.	4.07912	10.9921	8.51436	172
chr8	118287445	118287786	SRR1025238_peak_82525	85	.	3.53798	11.0187	8.53785	145
chr8	118314984	118315360	SRR1025238_peak_82526	189	.	7.31238	21.8549	18.9428	240
chr8	118345570	118345804	SRR1025238_peak_82527	55	.	3.5912	7.79679	5.51249	131
chr8	118371193	118371389	SRR1025238_peak_82528	43	.	3.56195	6.52324	4.33219	93
chr8	118378885	118379508	SRR1025238_peak_82529	639	.	13.0326	67.7404	63.9591	178
chr8	118380362	118380553	SRR1025238_peak_82530	24	.	2.60085	4.46854	2.47557	53
chr8	118380878	118381122	SRR1025238_peak_82531	49	.	3.63386	7.1671	4.92642	38
chr8	118395473	118395656	SRR1025238_peak_82532	32	.	3.33214	5.36781	3.26936	69
chr8	118395959	118396142	SRR1025238_peak_82533	79	.	4.84152	10.4289	7.98017	65
chr8	118439965	118440316	SRR1025238_peak_82534	79	.	4.08465	10.4393	7.98931	180
chr8	118494851	118495081	SRR1025238_peak_82535	54	.	3.90551	7.78211	5.49984	171
chr8	118518928	118519290	SRR1025238_peak_82536	190	.	7.56519	21.9613	19.0459	214
chr8	118523888	118524096	SRR1025238_peak_82537	57	.	4.03541	8.06921	5.76262	82
chr8	118587695	118588404	SRR1025238_peak_82538	667	.	10.3921	70.6066	66.7879	458
chr8	118618541	118618868	SRR1025238_peak_82539	168	.	5.83522	19.6869	16.8448	169
chr8	118654382	118654856	SRR1025238_peak_82540	67	.	3.69594	9.07368	6.70244	332
chr8	118655097	118655543	SRR1025238_peak_82541	121	.	4.95994	14.8382	12.1754	161
chr8	118662046	118662783	SRR1025238_peak_82542	424	.	12.44	45.8661	42.4144	524
chr8	118677858	118678165	SRR1025238_peak_82543	160	.	5.68934	18.8506	16.0365	178
chr8	118701333	118701516	SRR1025238_peak_82544	58	.	4.22071	8.18203	5.86415	95
chr8	118701702	118702108	SRR1025238_peak_82545	96	.	5.33142	12.1859	9.64506	100
chr8	118711773	118711973	SRR1025238_peak_82546	58	.	3.9729	8.20392	5.88504	106
chr8	118713043	118713539	SRR1025238_peak_82547	314	.	9.69642	34.7246	31.4885	271
chr8	118757383	118757586	SRR1025238_peak_82548	63	.	4.34496	8.73661	6.38547	77
chr8	118771855	118772108	SRR1025238_peak_82549	93	.	4.37642	11.8506	9.32545	156
chr8	118788350	118788592	SRR1025238_peak_82550	50	.	3.91047	7.26091	5.00926	155
chr8	118850461	118850761	SRR1025238_peak_82551	146	.	4.99631	17.407	14.6459	149
chr8	119026793	119027015	SRR1025238_peak_82552	62	.	4.15561	8.61697	6.2717	81
chr8	119050525	119050823	SRR1025238_peak_82553	109	.	5.61986	13.5718	10.967	151
chr8	119064600	119064887	SRR1025238_peak_82554	117	.	4.50886	14.4427	11.7996	156
chr8	119109763	119109946	SRR1025238_peak_82555	34	.	2.59803	5.52506	3.41446	15
chr8	119164179	119164362	SRR1025238_peak_82556	37	.	3.27047	5.88237	3.74593	44
chr8	119277099	119277474	SRR1025238_peak_82557	151	.	4.04097	17.9297	15.1492	141
chr8	119282826	119283011	SRR1025238_peak_82558	33	.	3.27738	5.47112	3.36431	134
chr8	119283310	119283562	SRR1025238_peak_82559	71	.	4.46121	9.59744	7.19854	136
chr8	119283647	119283880	SRR1025238_peak_82560	76	.	4.54992	10.11	7.67877	116
chr8	119322858	119323063	SRR1025238_peak_82561	74	.	4.19874	9.877	7.4544	142
chr8	119336486	119336747	SRR1025238_peak_82562	39	.	2.96557	6.12298	3.95757	92
chr8	119344237	119344532	SRR1025238_peak_82563	93	.	2.75174	11.8527	9.32757	162
chr8	119366189	119366372	SRR1025238_peak_82564	51	.	3.99856	7.44283	5.17374	58
chr8	119394741	119395079	SRR1025238_peak_82565	29	.	2.14554	4.95275	2.90187	206
chr8	119395246	119395587	SRR1025238_peak_82566	43	.	2.91733	6.53794	4.34626	48
chr8	119459735	119460104	SRR1025238_peak_82567	295	.	7.66566	32.7559	29.5616	190
chr8	119490180	119490632	SRR1025238_peak_82568	43	.	2.79788	6.50827	4.32327	152
chr8	119490973	119491226	SRR1025238_peak_82569	51	.	3.07462	7.41674	5.15668	131
chr8	119504387	119504685	SRR1025238_peak_82570	61	.	3.64869	8.44041	6.11118	165
chr8	119505628	119505811	SRR1025238_peak_82571	32	.	2.63539	5.33435	3.25022	82
chr8	119511793	119512010	SRR1025238_peak_82572	84	.	4.49161	10.9158	8.44184	112
chr8	119558831	119559156	SRR1025238_peak_82573	103	.	3.58906	12.9237	10.3492	190
chr8	119574832	119575147	SRR1025238_peak_82574	39	.	2.62321	6.07017	3.908	121
chr8	119580813	119581408	SRR1025238_peak_82575	1156	.	19.5174	120.008	115.621	188
chr8	119582228	119582438	SRR1025238_peak_82576	75	.	4.34403	9.93745	7.512	62
chr8	119584767	119585039	SRR1025238_peak_82577	98	.	4.25494	12.3981	9.84444	142
chr8	119587104	119587528	SRR1025238_peak_82578	110	.	4.78545	13.6523	11.0424	101
chr8	119589078	119589279	SRR1025238_peak_82579	50	.	2.79446	7.35434	5.09821	83
chr8	119605009	119605390	SRR1025238_peak_82580	101	.	3.2442	12.6628	10.1002	204
chr8	119635933	119636171	SRR1025238_peak_82581	79	.	4.08465	10.4393	7.98931	63
chr8	119669505	119669688	SRR1025238_peak_82582	47	.	2.8978	7.02221	4.79185	106
chr8	119670459	119670996	SRR1025238_peak_82583	154	.	4.35357	18.2156	15.4247	220
chr8	119676360	119676723	SRR1025238_peak_82584	1031	.	13.2913	107.424	103.174	180
chr8	119686410	119686601	SRR1025238_peak_82585	40	.	2.66292	6.21018	4.04004	41
chr8	119690610	119691026	SRR1025238_peak_82586	226	.	6.52365	25.6823	22.66	247
chr8	119692441	119692983	SRR1025238_peak_82587	51	.	3.61241	7.36163	5.10421	447
chr8	119714972	119715432	SRR1025238_peak_82588	136	.	5.2517	16.4081	13.6841	319
chr8	119723761	119724136	SRR1025238_peak_82589	45	.	2.92147	6.73465	4.51883	84
chr8	119740168	119740565	SRR1025238_peak_82590	80	.	4.21575	10.5073	8.053	225
chr8	119744593	119745044	SRR1025238_peak_82591	86	.	3.78001	11.1354	8.64748	341
chr8	119779417	119779644	SRR1025238_peak_82592	60	.	2.75646	8.38032	6.05497	130
chr8	119782770	119783113	SRR1025238_peak_82593	79	.	3.44236	10.4225	7.97394	158
chr8	119786966	119787227	SRR1025238_peak_82594	194	.	6.95529	22.3833	19.4565	146
chr8	119831641	119832021	SRR1025238_peak_82595	226	.	4.41442	25.6376	22.6156	215
chr8	119840264	119840585	SRR1025238_peak_82596	109	.	3.17029	13.5204	10.9186	212
chr8	119843527	119843735	SRR1025238_peak_82597	61	.	3.74734	8.44908	6.11825	115
chr8	119862190	119862493	SRR1025238_peak_82598	112	.	3.80963	13.8686	11.252	142
chr8	119884433	119884734	SRR1025238_peak_82599	85	.	3.89956	10.9973	8.51789	130
chr8	119885753	119885946	SRR1025238_peak_82600	40	.	2.65852	6.19471	4.02519	123
chr8	119895620	119895806	SRR1025238_peak_82601	16	.	2.10848	3.58388	1.69734	1
chr8	119895870	119896407	SRR1025238_peak_82602	227	.	5.92962	25.7371	22.7134	286
chr8	119898211	119898394	SRR1025238_peak_82603	19	.	2.31042	3.83956	1.92617	3
chr8	119904091	119904274	SRR1025238_peak_82604	51	.	3.99856	7.44283	5.17374	55
chr8	119910844	119911085	SRR1025238_peak_82605	112	.	3.31027	13.8799	11.262	102
chr8	119911280	119911649	SRR1025238_peak_82606	52	.	3.05611	7.55382	5.27971	99
chr8	119918082	119918697	SRR1025238_peak_82607	323	.	8.07632	35.6496	32.3937	216
chr8	119927812	119928042	SRR1025238_peak_82608	91	.	3.57525	11.6462	9.13239	73
chr8	119931148	119931400	SRR1025238_peak_82609	57	.	3.8006	8.06571	5.75936	158
chr8	119935613	119935918	SRR1025238_peak_82610	97	.	4.54235	12.3156	9.76604	193
chr8	119944452	119944762	SRR1025238_peak_82611	205	.	5.25915	23.4623	20.5015	174
chr8	119972495	119972926	SRR1025238_peak_82612	159	.	5.08292	18.772	15.96	288
chr8	119984198	119984413	SRR1025238_peak_82613	45	.	3.04653	6.73901	4.52208	95
chr8	119988297	119988489	SRR1025238_peak_82614	50	.	3.16839	7.30213	5.04772	128
chr8	119989170	119989391	SRR1025238_peak_82615	49	.	3.55198	7.21664	4.96974	141
chr8	120037243	120037564	SRR1025238_peak_82616	45	.	2.69375	6.80289	4.58305	181
chr8	120040705	120041396	SRR1025238_peak_82617	651	.	11.9342	68.9238	65.1269	445
chr8	120046575	120046886	SRR1025238_peak_82618	224	.	5.75482	25.47	22.4547	172
chr8	120071744	120071976	SRR1025238_peak_82619	21	.	2.06734	4.12917	2.16502	149
chr8	120101060	120101953	SRR1025238_peak_82620	807	.	11.3789	84.6982	80.7043	436
chr8	120113757	120113941	SRR1025238_peak_82621	20	.	1.93216	4.00757	2.07639	116
chr8	120114188	120114381	SRR1025238_peak_82622	64	.	2.84475	8.78049	6.42733	53
chr8	120120006	120120314	SRR1025238_peak_82623	147	.	4.49419	17.563	14.7955	159
chr8	120124367	120124604	SRR1025238_peak_82624	48	.	3.3169	7.08078	4.84825	97
chr8	120126503	120127121	SRR1025238_peak_82625	203	.	4.62874	23.3327	20.377	202
chr8	120130342	120130528	SRR1025238_peak_82626	55	.	3.42217	7.81729	5.52821	84
chr8	120140529	120140822	SRR1025238_peak_82627	209	.	6.85277	23.9617	20.9884	165
chr8	120163380	120163624	SRR1025238_peak_82628	120	.	4.91492	14.707	12.0545	128
chr8	120177236	120177532	SRR1025238_peak_82629	166	.	4.57798	19.5155	16.6775	147
chr8	120178889	120179582	SRR1025238_peak_82630	312	.	5.94242	34.4761	31.2441	219
chr8	120185245	120185530	SRR1025238_peak_82631	43	.	2.99928	6.59923	4.39977	152
chr8	120197236	120197555	SRR1025238_peak_82632	27	.	2.54146	4.75563	2.71834	247
chr8	120211283	120211779	SRR1025238_peak_82633	61	.	3.35011	8.50851	6.1709	368
chr8	120216952	120217340	SRR1025238_peak_82634	97	.	3.55658	12.2982	9.74913	230
chr8	120250827	120251494	SRR1025238_peak_82635	134	.	5.58169	16.1925	13.4774	505
chr8	120256246	120256506	SRR1025238_peak_82636	87	.	4.26842	11.2439	8.75083	125
chr8	120275988	120276540	SRR1025238_peak_82637	275	.	5.36346	30.6924	27.5469	283
chr8	120281549	120281776	SRR1025238_peak_82638	75	.	3.25741	9.93442	7.50898	107
chr8	120282760	120282962	SRR1025238_peak_82639	44	.	2.9556	6.65623	4.4537	83
chr8	120288431	120288885	SRR1025238_peak_82640	857	.	7.301	89.7648	85.7115	273
chr8	120289884	120290292	SRR1025238_peak_82641	26	.	2.00354	4.679	2.66584	50
chr8	120294046	120294423	SRR1025238_peak_82642	133	.	3.6335	16.0965	13.3843	160
chr8	120319513	120319835	SRR1025238_peak_82643	288	.	5.0267	32.0644	28.886	188
chr8	120327119	120327358	SRR1025238_peak_82644	86	.	3.38722	11.1228	8.63526	111
chr8	120336102	120336307	SRR1025238_peak_82645	57	.	3.09765	8.09246	5.78482	92
chr8	120343189	120343445	SRR1025238_peak_82646	73	.	3.45289	9.76352	7.34723	129
chr8	120363440	120363717	SRR1025238_peak_82647	135	.	4.5854	16.3106	13.5923	156
chr8	120364064	120364286	SRR1025238_peak_82648	85	.	3.36719	11.0397	8.55752	116
chr8	120369176	120369390	SRR1025238_peak_82649	32	.	2.37697	5.31363	3.23293	88
chr8	120370021	120370228	SRR1025238_peak_82650	82	.	3.19143	10.7184	8.25175	99
chr8	120371707	120372235	SRR1025238_peak_82651	1018	.	12.8555	106.063	101.828	241
chr8	120382651	120382852	SRR1025238_peak_82652	34	.	2.44709	5.5761	3.46335	82
chr8	120407895	120408081	SRR1025238_peak_82653	58	.	3.05395	8.13617	5.82668	53
chr8	120416963	120417397	SRR1025238_peak_82654	66	.	3.01807	8.97176	6.6056	105
chr8	120421645	120422039	SRR1025238_peak_82655	51	.	2.51335	7.39356	5.13503	135
chr8	120442726	120443010	SRR1025238_peak_82656	61	.	2.9365	8.4503	6.11898	116
chr8	120454300	120454845	SRR1025238_peak_82657	209	.	5.88224	23.918	20.9452	258
chr8	120461924	120462594	SRR1025238_peak_82658	690	.	10.084	72.9034	69.0539	427
chr8	120464555	120464906	SRR1025238_peak_82659	27	.	2.54146	4.75563	2.71834	102
chr8	120465428	120465636	SRR1025238_peak_82660	49	.	3.18845	7.15323	4.9179	109
chr8	120472312	120472676	SRR1025238_peak_82661	426	.	8.89586	46.1235	42.6675	163
chr8	120475409	120475899	SRR1025238_peak_82662	433	.	7.98144	46.8156	43.3487	275
chr8	120486849	120487526	SRR1025238_peak_82663	172	.	5.05839	20.1129	17.2572	345
chr8	120487605	120488385	SRR1025238_peak_82664	743	.	11.405	78.2166	74.3009	484
chr8	120489135	120489612	SRR1025238_peak_82665	78	.	3.75251	10.2667	7.82971	99
chr8	120490535	120490765	SRR1025238_peak_82666	70	.	3.5639	9.4195	7.02715	66
chr8	120492622	120492940	SRR1025238_peak_82667	106	.	4.00557	13.2855	10.693	163
chr8	120497986	120499312	SRR1025238_peak_82668	499	.	6.68184	53.5736	49.9945	513
chr8	120504305	120504507	SRR1025238_peak_82669	44	.	2.75019	6.68232	4.47696	62
chr8	120505279	120505573	SRR1025238_peak_82670	91	.	3.92383	11.6192	9.10767	133
chr8	120516662	120516974	SRR1025238_peak_82671	85	.	3.89956	10.9973	8.51789	122
chr8	120525283	120525512	SRR1025238_peak_82672	57	.	3.03012	8.05016	5.74428	95
chr8	120536847	120537765	SRR1025238_peak_82673	520	.	8.52559	55.69	52.0792	620
chr8	120538064	120538492	SRR1025238_peak_82674	41	.	2.75902	6.37771	4.19957	328
chr8	120543533	120543761	SRR1025238_peak_82675	30	.	2.7154	5.08415	3.02326	92
chr8	120551136	120551626	SRR1025238_peak_82676	243	.	5.08872	27.414	24.3475	152
chr8	120556312	120556692	SRR1025238_peak_82677	151	.	4.36024	17.9381	15.1574	140
chr8	120563665	120564408	SRR1025238_peak_82678	73	.	3.11037	9.75051	7.33645	266
chr8	120570385	120570646	SRR1025238_peak_82679	351	.	5.40269	38.5038	35.1905	148
chr8	120590014	120590220	SRR1025238_peak_82680	64	.	3.17436	8.77366	6.42098	90
chr8	120593202	120593544	SRR1025238_peak_82681	88	.	4.21614	11.392	8.88862	167
chr8	120595976	120596288	SRR1025238_peak_82682	38	.	3.12278	5.9511	3.80726	138
chr8	120618121	120618336	SRR1025238_peak_82683	80	.	4.21575	10.5073	8.053	77
chr8	120634214	120634438	SRR1025238_peak_82684	38	.	3.01151	6.05885	3.89725	72
chr8	120641408	120641624	SRR1025238_peak_82685	58	.	3.86107	8.21107	5.89178	100
chr8	120667874	120668058	SRR1025238_peak_82686	26	.	2.00354	4.679	2.66584	34
chr8	120668294	120668499	SRR1025238_peak_82687	53	.	3.20751	7.62931	5.35298	55
chr8	120718325	120718523	SRR1025238_peak_82688	53	.	3.42045	7.58326	5.30851	64
chr8	120718952	120719185	SRR1025238_peak_82689	34	.	2.89102	5.55226	3.44027	197
chr8	120736364	120736603	SRR1025238_peak_82690	24	.	2.60085	4.46854	2.47557	194
chr8	120752058	120752395	SRR1025238_peak_82691	303	.	6.80361	33.5182	30.3082	210
chr8	120763402	120763585	SRR1025238_peak_82692	41	.	3.56035	6.28254	4.10889	35
chr8	120768370	120768686	SRR1025238_peak_82693	73	.	4.1476	9.74769	7.33368	153
chr8	120789436	120789621	SRR1025238_peak_82694	64	.	3.88087	8.79202	6.43847	131
chr8	120821497	120821978	SRR1025238_peak_82695	412	.	7.97594	44.7035	41.2727	166
chr8	120833068	120833287	SRR1025238_peak_82696	27	.	2.79875	4.79369	2.75492	105
chr8	120860146	120860659	SRR1025238_peak_82697	146	.	4.99631	17.407	14.6459	167
chr8	120948453	120948769	SRR1025238_peak_82698	46	.	3.33105	6.89742	4.67248	50
chr8	120972187	120972606	SRR1025238_peak_82699	53	.	2.87776	7.67258	5.39433	87
chr8	120979358	120979583	SRR1025238_peak_82700	67	.	3.79289	9.08781	6.71418	110
chr8	120983763	120984105	SRR1025238_peak_82701	21	.	2.44982	4.08116	2.14062	315
chr8	120984930	120985232	SRR1025238_peak_82702	408	.	10.7637	44.2536	40.8325	155
chr8	121073613	121073904	SRR1025238_peak_82703	98	.	4.68939	12.3905	9.83821	135
chr8	121083520	121083704	SRR1025238_peak_82704	19	.	2.11701	3.81403	1.90257	90
chr8	121092778	121092997	SRR1025238_peak_82705	30	.	2.68094	5.15119	3.08656	63
chr8	121103990	121104312	SRR1025238_peak_82706	181	.	4.85867	21.0584	18.173	143
chr8	121108416	121108721	SRR1025238_peak_82707	166	.	3.45345	19.5294	16.6908	148
chr8	121113330	121113703	SRR1025238_peak_82708	319	.	5.35855	35.1945	31.9485	161
chr8	121116039	121116236	SRR1025238_peak_82709	31	.	2.98627	5.23445	3.16335	160
chr8	121124880	121125189	SRR1025238_peak_82710	104	.	4.26514	13.0281	10.4481	213
chr8	121158753	121159112	SRR1025238_peak_82711	90	.	3.76679	11.6097	9.09978	257
chr8	121163353	121163630	SRR1025238_peak_82712	121	.	4.95994	14.8382	12.1754	110
chr8	121164146	121164449	SRR1025238_peak_82713	128	.	4.20732	15.4952	12.8082	134
chr8	121170539	121171397	SRR1025238_peak_82714	213	.	5.88575	24.3404	21.3567	253
chr8	121176314	121176669	SRR1025238_peak_82715	311	.	8.16931	34.3665	31.137	119
chr8	121189056	121189457	SRR1025238_peak_82716	73	.	3.65583	9.70857	7.30565	307
chr8	121200823	121201418	SRR1025238_peak_82717	722	.	9.11054	76.1172	72.2271	283
chr8	121241713	121242104	SRR1025238_peak_82718	196	.	5.04202	22.5426	19.6085	221
chr8	121250306	121250773	SRR1025238_peak_82719	42	.	3.16516	6.4667	4.28419	329
chr8	121262404	121263205	SRR1025238_peak_82720	260	.	5.59467	29.151	26.0417	324
chr8	121264567	121264889	SRR1025238_peak_82721	298	.	7.32456	33.0901	29.8881	178
chr8	121310946	121311178	SRR1025238_peak_82722	61	.	3.41211	8.4756	6.14182	116
chr8	121315494	121316409	SRR1025238_peak_82723	1247	.	13.5867	129.242	124.757	699
chr8	121319802	121319987	SRR1025238_peak_82724	55	.	3.42217	7.81729	5.52821	70
chr8	121326654	121326837	SRR1025238_peak_82725	40	.	3.15993	6.24746	4.0757	83
chr8	121332378	121332715	SRR1025238_peak_82726	188	.	4.95034	21.7965	18.8857	135
chr8	121334962	121335269	SRR1025238_peak_82727	199	.	5.61025	22.9314	19.9876	144
chr8	121359851	121360084	SRR1025238_peak_82728	91	.	3.84327	11.6154	9.10399	73
chr8	121372585	121372861	SRR1025238_peak_82729	125	.	4.86767	15.2542	12.5788	131
chr8	121374347	121374646	SRR1025238_peak_82730	68	.	3.24482	9.24222	6.85862	145
chr8	121374731	121375079	SRR1025238_peak_82731	218	.	5.69068	24.8188	21.821	208
chr8	121376172	121376461	SRR1025238_peak_82732	50	.	2.63139	7.3399	5.08483	120
chr8	121377591	121377974	SRR1025238_peak_82733	438	.	8.90975	47.3012	43.8256	208
chr8	121382363	121382746	SRR1025238_peak_82734	456	.	9.26145	49.1773	45.6699	220
chr8	121382841	121383269	SRR1025238_peak_82735	233	.	5.50038	26.3866	23.3459	153
chr8	121385564	121385836	SRR1025238_peak_82736	97	.	4.53104	12.2842	9.73641	142
chr8	121390667	121390907	SRR1025238_peak_82737	91	.	3.6972	11.6137	9.10313	128
chr8	121393014	121393478	SRR1025238_peak_82738	1548	.	23.045	159.627	154.837	298
chr8	121406725	121406963	SRR1025238_peak_82739	39	.	2.96557	6.12298	3.95757	145
chr8	121410790	121410973	SRR1025238_peak_82740	49	.	3.6363	7.17271	4.93167	84
chr8	121417812	121418401	SRR1025238_peak_82741	206	.	5.39591	23.649	20.6824	356
chr8	121473410	121473619	SRR1025238_peak_82742	66	.	3.9817	9.04705	6.67919	72
chr8	121481956	121482149	SRR1025238_peak_82743	37	.	3.19104	5.9107	3.77094	30
chr8	121513515	121513761	SRR1025238_peak_82744	178	.	4.5679	20.7617	17.8844	112
chr8	121529914	121530217	SRR1025238_peak_82745	147	.	6.269	17.521	14.7565	157
chr8	121551414	121551597	SRR1025238_peak_82746	50	.	3.18219	7.34333	5.08796	88
chr8	121578566	121578788	SRR1025238_peak_82747	38	.	2.26565	5.94453	3.80247	39
chr8	121579148	121579477	SRR1025238_peak_82748	63	.	3.19758	8.64793	6.30119	166
chr8	121585567	121585770	SRR1025238_peak_82749	63	.	2.59462	8.68845	6.34049	53
chr8	121590111	121590730	SRR1025238_peak_82750	53	.	2.49802	7.60124	5.32617	180
chr8	121602803	121603248	SRR1025238_peak_82751	763	.	10.7257	80.3318	76.3901	263
chr8	121613781	121614070	SRR1025238_peak_82752	52	.	3.24771	7.53783	5.26476	88
chr8	121619444	121619673	SRR1025238_peak_82753	34	.	2.59803	5.52506	3.41446	142
chr8	121620749	121621008	SRR1025238_peak_82754	55	.	2.87914	7.85752	5.56409	138
chr8	121625417	121625632	SRR1025238_peak_82755	47	.	3.1228	6.96267	4.7349	135
chr8	121626712	121627048	SRR1025238_peak_82756	391	.	6.32957	42.5002	39.1091	155
chr8	121628298	121628676	SRR1025238_peak_82757	39	.	3.04597	6.15108	3.98413	37
chr8	121632728	121632931	SRR1025238_peak_82758	43	.	2.59641	6.58184	4.38438	56
chr8	121652647	121653542	SRR1025238_peak_82759	364	.	6.30688	39.7593	36.4223	511
chr8	121662144	121662351	SRR1025238_peak_82760	73	.	3.83283	9.72533	7.31273	109
chr8	121679513	121679728	SRR1025238_peak_82761	92	.	5.00266	11.8104	9.28737	103
chr8	121761404	121761688	SRR1025238_peak_82762	57	.	3.13899	8.03164	5.72617	190
chr8	121786720	121786946	SRR1025238_peak_82763	36	.	2.43157	5.78754	3.66203	75
chr8	121798324	121798622	SRR1025238_peak_82764	103	.	3.82484	12.8743	10.3038	158
chr8	121800754	121801122	SRR1025238_peak_82765	54	.	2.90526	7.77677	5.49483	218
chr8	121827448	121827643	SRR1025238_peak_82766	26	.	2.13879	4.61289	2.60687	75
chr8	121829394	121829758	SRR1025238_peak_82767	169	.	3.79302	19.8184	16.9724	229
chr8	121851093	121851383	SRR1025238_peak_82768	151	.	3.73938	17.9449	15.164	116
chr8	121852429	121852841	SRR1025238_peak_82769	108	.	4.84031	13.4668	10.8681	242
chr8	121874026	121874369	SRR1025238_peak_82770	127	.	3.79933	15.3996	12.7187	217
chr8	121875392	121875755	SRR1025238_peak_82771	177	.	4.40722	20.6259	17.7512	224
chr8	121907349	121907803	SRR1025238_peak_82772	334	.	6.06143	36.7568	33.4779	294
chr8	121909382	121910043	SRR1025238_peak_82773	316	.	7.54198	34.849	31.6101	453
chr8	121925684	121925959	SRR1025238_peak_82774	97	.	4.14328	12.3386	9.78739	165
chr8	121949851	121950062	SRR1025238_peak_82775	24	.	1.90112	4.48703	2.49319	195
chr8	121950505	121950922	SRR1025238_peak_82776	181	.	4.29968	21.0001	18.1162	140
chr8	121951069	121951264	SRR1025238_peak_82777	42	.	2.8251	6.42468	4.24359	96
chr8	121956814	121957157	SRR1025238_peak_82778	176	.	5.48375	20.5373	17.6649	216
chr8	121968632	121968815	SRR1025238_peak_82779	72	.	4.09718	9.61938	7.21974	126
chr8	121978042	121978294	SRR1025238_peak_82780	52	.	3.03436	7.48153	5.21083	132
chr8	121995070	121995264	SRR1025238_peak_82781	42	.	2.8251	6.42468	4.24359	43
chr8	122010006	122010223	SRR1025238_peak_82782	68	.	4.0369	9.18529	6.80407	108
chr8	122030996	122031267	SRR1025238_peak_82783	50	.	3.22344	7.25407	5.00422	89
chr8	122042145	122042501	SRR1025238_peak_82784	234	.	6.36437	26.4693	23.4277	154
chr8	122076189	122076774	SRR1025238_peak_82785	356	.	7.44145	38.9507	35.6286	153
chr8	122105619	122105995	SRR1025238_peak_82786	61	.	3.48132	8.4514	6.11898	132
chr8	122106171	122106918	SRR1025238_peak_82787	200	.	4.28684	23.042	20.0956	221
chr8	122126595	122126995	SRR1025238_peak_82788	176	.	4.26713	20.5298	17.6592	174
chr8	122139764	122140122	SRR1025238_peak_82789	84	.	3.10102	10.9148	8.44078	193
chr8	122181440	122181704	SRR1025238_peak_82790	94	.	3.27146	11.9379	9.40942	147
chr8	122230809	122231166	SRR1025238_peak_82791	37	.	2.42458	5.89381	3.75665	201
chr8	122234188	122234804	SRR1025238_peak_82792	60	.	2.75646	8.38032	6.05497	163
chr8	122269460	122269701	SRR1025238_peak_82793	86	.	2.82246	11.1097	8.62274	111
chr8	122273267	122273480	SRR1025238_peak_82794	72	.	2.69327	9.69806	7.29634	134
chr8	122281586	122281833	SRR1025238_peak_82795	74	.	2.39956	9.83192	7.41191	106
chr8	122282514	122283282	SRR1025238_peak_82796	513	.	9.12079	54.957	51.3577	381
chr8	122283381	122283638	SRR1025238_peak_82797	62	.	2.72513	8.5653	6.22363	120
chr8	122283827	122285095	SRR1025238_peak_82798	653	.	10.3361	69.1155	65.3164	972
chr8	122287006	122287416	SRR1025238_peak_82799	85	.	3.59727	10.9966	8.51789	165
chr8	122290998	122291441	SRR1025238_peak_82800	204	.	4.9862	23.3588	20.4021	230
chr8	122294232	122294911	SRR1025238_peak_82801	710	.	7.67345	74.9218	71.048	179
chr8	122296243	122297199	SRR1025238_peak_82802	409	.	6.84508	44.3835	40.9608	482
chr8	122298334	122298526	SRR1025238_peak_82803	34	.	2.59567	5.5174	3.40773	106
chr8	122299806	122300435	SRR1025238_peak_82804	746	.	8.51064	78.6019	74.6809	317
chr8	122309221	122309775	SRR1025238_peak_82805	485	.	8.9808	52.1003	48.5463	293
chr8	122313140	122313811	SRR1025238_peak_82806	925	.	11.7971	96.7126	92.5794	371
chr8	122314912	122315366	SRR1025238_peak_82807	259	.	5.9285	29.0356	25.9282	176
chr8	122321329	122322098	SRR1025238_peak_82808	556	.	7.97858	59.3434	55.6788	503
chr8	122322632	122323382	SRR1025238_peak_82809	321	.	6.50878	35.4526	32.1995	246
chr8	122326025	122326696	SRR1025238_peak_82810	576	.	9.94576	61.3229	57.6297	264
chr8	122328999	122329236	SRR1025238_peak_82811	73	.	3.51385	9.73657	7.32304	119
chr8	122330006	122330856	SRR1025238_peak_82812	65	.	2.82537	8.86725	6.5113	576
chr8	122333127	122333452	SRR1025238_peak_82813	180	.	4.74315	20.8974	18.0156	165
chr8	122342862	122343167	SRR1025238_peak_82814	98	.	4.57661	12.4104	9.85626	113
chr8	122345113	122345309	SRR1025238_peak_82815	91	.	3.84327	11.6154	9.10399	93
chr8	122349521	122350137	SRR1025238_peak_82816	537	.	7.53859	57.3817	53.7461	301
chr8	122369769	122369963	SRR1025238_peak_82817	69	.	3.27055	9.33675	6.94831	122
chr8	122376196	122376384	SRR1025238_peak_82818	63	.	2.86541	8.69525	6.34669	135
chr8	122376485	122376841	SRR1025238_peak_82819	109	.	3.61924	13.5492	10.9458	255
chr8	122432855	122433055	SRR1025238_peak_82820	23	.	2.21148	4.35056	2.36819	35
chr8	122443642	122443931	SRR1025238_peak_82821	63	.	2.38106	8.67375	6.32633	123
chr8	122444244	122444864	SRR1025238_peak_82822	231	.	5.37033	26.1915	23.1572	291
chr8	122450990	122451895	SRR1025238_peak_82823	406	.	7.95212	44.0835	40.6642	662
chr8	122452302	122452827	SRR1025238_peak_82824	163	.	4.91776	19.2246	16.3981	292
chr8	122475043	122475340	SRR1025238_peak_82825	75	.	3.21786	9.98943	7.56125	120
chr8	122475840	122476335	SRR1025238_peak_82826	159	.	4.40339	18.7454	15.9345	343
chr8	122500983	122501250	SRR1025238_peak_82827	66	.	2.79001	9.04478	6.67751	125
chr8	122517743	122517926	SRR1025238_peak_82828	45	.	2.72918	6.77222	4.55388	41
chr8	122520680	122520975	SRR1025238_peak_82829	104	.	4.26514	13.0281	10.4481	165
chr8	122526411	122526942	SRR1025238_peak_82830	308	.	6.50223	34.0839	30.8609	233
chr8	122531441	122531640	SRR1025238_peak_82831	91	.	3.92771	11.6321	9.11894	103
chr8	122537914	122538097	SRR1025238_peak_82832	52	.	3.48682	7.52747	5.25547	104
chr8	122545965	122546294	SRR1025238_peak_82833	31	.	2.65698	5.24166	3.16673	206
chr8	122550643	122551791	SRR1025238_peak_82834	192	.	5.41012	22.1848	19.2642	144
chr8	122558754	122559051	SRR1025238_peak_82835	160	.	6.14047	18.8937	16.0783	172
chr8	122567675	122568235	SRR1025238_peak_82836	82	.	2.94246	10.7005	8.23429	76
chr8	122568932	122569155	SRR1025238_peak_82837	79	.	3.77769	10.3462	7.90424	93
chr8	122576649	122576943	SRR1025238_peak_82838	100	.	3.28223	12.6409	10.0785	156
chr8	122605329	122605518	SRR1025238_peak_82839	50	.	3.16839	7.30213	5.04772	83
chr8	122611828	122612011	SRR1025238_peak_82840	79	.	3.55217	10.3479	7.90566	91
chr8	122618087	122618346	SRR1025238_peak_82841	133	.	4.89963	16.0429	13.3337	140
chr8	122635941	122636589	SRR1025238_peak_82842	336	.	7.99135	36.9336	33.6518	253
chr8	122656047	122656562	SRR1025238_peak_82843	404	.	7.21913	43.8629	40.4479	231
chr8	122661077	122661310	SRR1025238_peak_82844	44	.	2.75019	6.68232	4.47696	140
chr8	122666349	122666726	SRR1025238_peak_82845	438	.	7.85937	47.3154	43.8395	135
chr8	122678607	122679034	SRR1025238_peak_82846	123	.	4.39231	14.9833	12.3157	132
chr8	122700720	122701043	SRR1025238_peak_82847	168	.	6.12838	19.705	16.8624	188
chr8	122711891	122712435	SRR1025238_peak_82848	397	.	8.53028	43.1227	39.7216	277
chr8	122719757	122720191	SRR1025238_peak_82849	302	.	5.82226	33.4587	30.2498	166
chr8	122720333	122721075	SRR1025238_peak_82850	828	.	13.7741	86.8733	82.8535	238
chr8	122736017	122736660	SRR1025238_peak_82851	971	.	10.1219	101.329	97.1448	330
chr8	122775261	122775538	SRR1025238_peak_82852	169	.	5.48413	19.7694	16.9246	142
chr8	122793663	122793891	SRR1025238_peak_82853	119	.	4.64176	14.5494	11.9015	97
chr8	122817923	122818157	SRR1025238_peak_82854	122	.	4.87367	14.9293	12.2631	100
chr8	122830455	122830688	SRR1025238_peak_82855	80	.	2.98466	10.5408	8.08053	65
chr8	122835119	122835326	SRR1025238_peak_82856	56	.	3.18443	7.97563	5.67416	47
chr8	122865205	122865463	SRR1025238_peak_82857	26	.	2.44505	4.61433	2.60822	154
chr8	122898087	122898289	SRR1025238_peak_82858	75	.	4.03772	10.0274	7.59839	64
chr8	122899063	122899463	SRR1025238_peak_82859	667	.	13.4927	70.61	66.7913	189
chr8	122901796	122901979	SRR1025238_peak_82860	37	.	2.7452	5.8309	3.70253	121
chr8	122906649	122906938	SRR1025238_peak_82861	172	.	4.48633	20.0631	17.2086	151
chr8	122917888	122918500	SRR1025238_peak_82862	645	.	9.05422	68.3717	64.5839	419
chr8	122923619	122924058	SRR1025238_peak_82863	106	.	5.01702	13.2435	10.6516	135
chr8	122930690	122930992	SRR1025238_peak_82864	229	.	8.4148	25.9886	22.9595	142
chr8	122938822	122939035	SRR1025238_peak_82865	42	.	3.13542	6.38843	4.20926	57
chr8	122993762	122994080	SRR1025238_peak_82866	78	.	4.77946	10.2955	7.85676	135
chr8	123005477	123005670	SRR1025238_peak_82867	55	.	3.69489	7.80893	5.52146	71
chr8	123041671	123041889	SRR1025238_peak_82868	50	.	3.68042	7.27397	5.02151	102
chr8	123041952	123042856	SRR1025238_peak_82869	82	.	2.78725	10.7316	8.26333	708
chr8	123065018	123065875	SRR1025238_peak_82870	164	.	4.32735	19.3175	16.489	241
chr8	123071218	123071561	SRR1025238_peak_82871	79	.	3.96972	10.3919	7.94449	196
chr8	123102133	123102929	SRR1025238_peak_82872	566	.	8.05457	60.2842	56.6052	280
chr8	123105800	123106290	SRR1025238_peak_82873	207	.	7.09303	23.6904	20.7225	175
chr8	123145358	123145582	SRR1025238_peak_82874	52	.	3.89189	7.48648	5.21572	148
chr8	123156230	123156534	SRR1025238_peak_82875	82	.	3.8015	10.6834	8.21747	145
chr8	123159085	123159391	SRR1025238_peak_82876	103	.	3.89705	12.8819	10.3101	112
chr8	123165480	123165785	SRR1025238_peak_82877	176	.	5.9811	20.5339	17.6624	163
chr8	123212539	123212814	SRR1025238_peak_82878	68	.	3.84084	9.21861	6.83559	120
chr8	123215421	123215722	SRR1025238_peak_82879	87	.	4.63006	11.2597	8.76606	145
chr8	123224463	123224793	SRR1025238_peak_82880	20	.	1.84184	3.95946	2.0364	315
chr8	123253665	123254418	SRR1025238_peak_82881	56	.	3.48119	7.98154	5.67993	393
chr8	123284442	123284711	SRR1025238_peak_82882	55	.	3.50113	7.80056	5.51484	110
chr8	123332627	123333037	SRR1025238_peak_82883	85	.	3.48357	11.0476	8.56456	245
chr8	123333959	123334159	SRR1025238_peak_82884	67	.	3.79289	9.08781	6.71418	121
chr8	123348125	123348705	SRR1025238_peak_82885	195	.	5.49039	22.4864	19.5536	391
chr8	123361356	123361612	SRR1025238_peak_82886	115	.	3.60013	14.1995	11.5656	94
chr8	123373440	123374086	SRR1025238_peak_82887	181	.	3.99684	21.0516	18.1667	349
chr8	123384991	123385210	SRR1025238_peak_82888	73	.	3.73919	9.71042	7.3063	102
chr8	123409086	123409454	SRR1025238_peak_82889	178	.	5.12703	20.735	17.8585	132
chr8	123409999	123410395	SRR1025238_peak_82890	112	.	3.31027	13.8799	11.262	182
chr8	123442857	123443441	SRR1025238_peak_82891	293	.	4.93794	32.561	29.3727	187
chr8	123446671	123447031	SRR1025238_peak_82892	227	.	5.94904	25.8106	22.7858	222
chr8	123477665	123478323	SRR1025238_peak_82893	210	.	4.70221	24.0397	21.0645	363
chr8	123514068	123514319	SRR1025238_peak_82894	61	.	3.64701	8.43587	6.10799	91
chr8	123653589	123653925	SRR1025238_peak_82944	192	.	5.72747	22.16	19.2399	153
chr8	123654333	123654622	SRR1025238_peak_82945	53	.	2.73551	7.62327	5.34706	149
chr8	123659454	123660064	SRR1025238_peak_82946	219	.	7.22183	24.9972	21.9943	448
chr8	123668576	123668759	SRR1025238_peak_82947	31	.	3.05877	5.2073	3.13974	118
chr8	123675670	123675997	SRR1025238_peak_82948	162	.	5.51913	19.1115	16.2907	164
chr8	123697511	123697766	SRR1025238_peak_82949	49	.	3.35525	7.18252	4.94003	114
chr8	123702190	123702691	SRR1025238_peak_82950	440	.	7.57128	47.5118	44.0331	207
chr8	123715833	123716121	SRR1025238_peak_82951	74	.	3.34673	9.83792	7.41725	198
chr8	123729281	123729464	SRR1025238_peak_82952	23	.	2.42594	4.28801	2.31015	166
chr8	123729579	123729771	SRR1025238_peak_82953	20	.	2.30596	3.94933	2.0268	5
chr8	123732384	123732750	SRR1025238_peak_82954	253	.	5.99546	28.4865	25.3945	183
chr8	123752149	123752441	SRR1025238_peak_82955	73	.	3.58115	9.71782	7.31225	151
chr8	123768931	123769279	SRR1025238_peak_82956	219	.	6.31795	25.0014	21.9977	166
chr8	123780764	123781049	SRR1025238_peak_82957	30	.	2.68094	5.15119	3.08656	122
chr8	123783890	123784278	SRR1025238_peak_82958	764	.	10.4765	80.3844	76.4415	178
chr8	123796779	123797094	SRR1025238_peak_82959	44	.	3.72092	6.61353	4.41365	90
chr8	123805801	123806217	SRR1025238_peak_82960	97	.	3.60956	12.2737	9.72642	288
chr8	123807051	123807357	SRR1025238_peak_82961	242	.	6.48677	27.3393	24.2748	164
chr8	123815277	123815670	SRR1025238_peak_82962	148	.	5.15751	17.581	14.8108	162
chr8	123835601	123835794	SRR1025238_peak_82963	31	.	2.76551	5.21885	3.15084	90
chr8	123859252	123859516	SRR1025238_peak_82964	58	.	2.96496	8.18948	5.87151	125
chr8	123864193	123864389	SRR1025238_peak_82965	33	.	2.91761	5.43925	3.33426	90
chr8	123872044	123872322	SRR1025238_peak_82966	34	.	2.59803	5.52506	3.41446	189
chr8	123873444	123873658	SRR1025238_peak_82967	55	.	3.69489	7.80893	5.52146	103
chr8	123874366	123874549	SRR1025238_peak_82968	38	.	3.55428	6.03442	3.87449	134
chr8	123891435	123891619	SRR1025238_peak_82969	50	.	3.11906	7.35668	5.09962	51
chr8	123949156	123949534	SRR1025238_peak_82970	38	.	2.26565	5.94453	3.80247	97
chr8	123978461	123978700	SRR1025238_peak_82971	63	.	3.19758	8.64793	6.30119	143
chr8	123978876	123979349	SRR1025238_peak_82972	100	.	4.65862	12.6357	10.0734	67
chr8	123982735	123983156	SRR1025238_peak_82973	131	.	4.16095	15.8937	13.1899	281
chr8	123988643	123989479	SRR1025238_peak_82974	448	.	11.087	48.3477	44.8543	155
chr8	123990442	123990768	SRR1025238_peak_82975	61	.	3.74734	8.44908	6.11825	168
chr8	124011591	124011927	SRR1025238_peak_82976	145	.	5.99587	17.2652	14.5097	172
chr8	124020511	124021067	SRR1025238_peak_82977	91	.	4.03893	11.7177	9.19797	413
chr8	124021196	124021666	SRR1025238_peak_82978	268	.	6.47866	29.9777	26.8467	135
chr8	124032690	124032971	SRR1025238_peak_82979	65	.	4.44285	8.94302	6.57847	124
chr8	124052160	124052437	SRR1025238_peak_82980	223	.	4.76496	25.3716	22.3601	143
chr8	124070499	124070702	SRR1025238_peak_82981	51	.	3.07462	7.41674	5.15668	74
chr8	124105491	124106133	SRR1025238_peak_82982	66	.	3.01807	8.97176	6.6056	493
chr8	124110538	124111015	SRR1025238_peak_82983	79	.	3.69667	10.3429	7.90192	128
chr8	124122148	124122331	SRR1025238_peak_82984	36	.	3.40978	5.74268	3.61963	85
chr8	124127403	124127651	SRR1025238_peak_82985	54	.	3.88675	7.74027	5.45951	110
chr8	124136776	124136990	SRR1025238_peak_82986	76	.	4.42321	10.1269	7.69354	73
chr8	124141897	124142130	SRR1025238_peak_82987	44	.	3.1484	6.62732	4.4259	57
chr8	124182256	124182605	SRR1025238_peak_82988	80	.	3.00767	10.4636	8.01213	230
chr8	124203033	124203216	SRR1025238_peak_82989	43	.	3.26103	6.50229	4.31803	117
chr8	124212166	124212473	SRR1025238_peak_82990	103	.	5.31676	12.8887	10.3163	144
chr8	124228151	124228406	SRR1025238_peak_82991	52	.	3.78372	7.50888	5.23726	145
chr8	124229817	124230135	SRR1025238_peak_82992	60	.	3.91774	8.34628	6.02258	193
chr8	124231487	124232094	SRR1025238_peak_82993	348	.	7.49138	38.155	34.848	378
chr8	124240465	124241083	SRR1025238_peak_82994	85	.	3.81219	10.9811	8.50434	91
chr8	124294264	124294710	SRR1025238_peak_82995	163	.	6.22803	19.1263	16.3046	296
chr8	124315747	124315930	SRR1025238_peak_82996	32	.	2.79892	5.30818	3.22763	56
chr8	124316253	124316993	SRR1025238_peak_82997	719	.	7.33082	75.8086	71.9242	358
chr8	124317227	124317479	SRR1025238_peak_82998	37	.	2.72046	5.9189	3.77818	59
chr8	124349854	124350077	SRR1025238_peak_82999	56	.	2.68755	7.90382	5.60682	116
chr8	124374606	124374789	SRR1025238_peak_83000	54	.	3.64989	7.69855	5.41916	120
chr8	124398897	124399116	SRR1025238_peak_83001	60	.	2.96382	8.37293	6.04787	166
chr8	124403950	124404247	SRR1025238_peak_83002	143	.	4.24254	17.1247	14.3755	132
chr8	124421485	124421916	SRR1025238_peak_83003	210	.	5.22536	24.0578	21.0812	146
chr8	124435412	124435856	SRR1025238_peak_83004	93	.	4.16886	11.8377	9.31398	93
chr8	124435918	124436301	SRR1025238_peak_83005	151	.	5.79813	17.9643	15.183	186
chr8	124520553	124521025	SRR1025238_peak_83006	737	.	7.83907	77.6706	73.7618	174
chr8	124571779	124572122	SRR1025238_peak_83007	550	.	11.0878	58.6907	55.035	180
chr8	124573543	124573733	SRR1025238_peak_83008	38	.	2.52866	6.02315	3.87396	66
chr8	124580610	124580794	SRR1025238_peak_83009	53	.	3.83757	7.63019	5.35368	99
chr8	124617202	124617632	SRR1025238_peak_83010	158	.	4.17926	18.6073	15.801	231
chr8	124633045	124633372	SRR1025238_peak_83011	50	.	2.79446	7.35434	5.09821	166
chr8	124643878	124644241	SRR1025238_peak_83012	210	.	4.40314	24.018	21.044	226
chr8	124653650	124653881	SRR1025238_peak_83013	58	.	3.05987	8.15748	5.84701	124
chr8	124655157	124655361	SRR1025238_peak_83014	38	.	2.93337	6.03281	3.87449	127
chr8	124657847	124658880	SRR1025238_peak_83015	470	.	7.12679	50.6287	47.098	826
chr8	124662466	124662649	SRR1025238_peak_83016	27	.	2.3835	4.81889	2.77873	50
chr8	124662839	124663388	SRR1025238_peak_83017	152	.	4.31871	18.0611	15.2755	236
chr8	124722047	124722624	SRR1025238_peak_83018	1320	.	11.4444	136.658	132.099	237
chr8	124737835	124738099	SRR1025238_peak_83019	76	.	4.26422	10.0414	7.61192	95
chr8	124780244	124780719	SRR1025238_peak_83020	352	.	7.7399	38.6055	35.2906	165
chr8	124791864	124792167	SRR1025238_peak_83021	119	.	4.64176	14.5494	11.9015	198
chr8	124793194	124793464	SRR1025238_peak_83022	104	.	3.93888	13.0382	10.4577	117
chr8	124810289	124810537	SRR1025238_peak_83023	55	.	3.5912	7.79679	5.51249	140
chr8	124833490	124833700	SRR1025238_peak_83024	21	.	2.20095	4.09231	2.15082	32
chr8	124846144	124846475	SRR1025238_peak_83025	37	.	3.27047	5.88237	3.74593	62
chr8	124852020	124852386	SRR1025238_peak_83026	58	.	4.22071	8.18203	5.86415	111
chr8	124860165	124860726	SRR1025238_peak_83027	347	.	9.41943	38.0861	34.7801	195
chr8	124862880	124863303	SRR1025238_peak_83028	263	.	4.95406	29.5145	26.3966	252
chr8	124866718	124867217	SRR1025238_peak_83029	218	.	7.00294	24.8579	21.8593	172
chr8	124872693	124873059	SRR1025238_peak_83030	274	.	7.46581	30.6089	27.4647	189
chr8	124878934	124879448	SRR1025238_peak_83031	302	.	7.8884	33.477	30.2679	332
chr8	124896536	124896978	SRR1025238_peak_83032	85	.	3.07451	10.9853	8.50757	319
chr8	124897926	124898110	SRR1025238_peak_83033	32	.	2.10629	5.37718	3.27648	62
chr8	124921933	124922300	SRR1025238_peak_83034	425	.	8.16139	45.9988	42.5451	154
chr8	124925580	124925882	SRR1025238_peak_83035	48	.	2.86863	7.10166	4.86779	126
chr8	124926541	124926758	SRR1025238_peak_83036	49	.	2.84186	7.1837	4.94065	83
chr8	124929962	124930195	SRR1025238_peak_83037	88	.	3.50166	11.3551	8.85262	117
chr8	124937105	124937314	SRR1025238_peak_83038	23	.	2.42594	4.28801	2.31015	141
chr8	124937498	124937734	SRR1025238_peak_83039	73	.	3.57761	9.70635	7.3045	81
chr8	124947300	124947483	SRR1025238_peak_83040	43	.	3.35015	6.50209	4.31803	152
chr8	124947739	124948760	SRR1025238_peak_83041	91	.	3.52153	11.6728	9.15695	727
chr8	124949379	124949795	SRR1025238_peak_83042	333	.	8.21321	36.6289	33.3528	219
chr8	124950160	124950343	SRR1025238_peak_83043	32	.	2.63539	5.33435	3.25022	31
chr8	124953135	124953420	SRR1025238_peak_83044	38	.	3.12278	5.9511	3.80726	122
chr8	124974110	124974350	SRR1025238_peak_83045	46	.	3.74394	6.91212	4.687	139
chr8	124991625	124991895	SRR1025238_peak_83046	115	.	3.94194	14.1462	11.5163	110
chr8	124994387	124994751	SRR1025238_peak_83047	136	.	5.78341	16.3205	13.6004	159
chr8	125007283	125007595	SRR1025238_peak_83048	94	.	5.21396	11.9303	9.40221	207
chr8	125008122	125008483	SRR1025238_peak_83049	127	.	5.73821	15.4122	12.7296	158
chr8	125012730	125013252	SRR1025238_peak_83050	229	.	4.46395	25.9396	22.9117	291
chr8	125054057	125054247	SRR1025238_peak_83051	18	.	2.28639	3.77371	1.86724	161
chr8	125054368	125054666	SRR1025238_peak_83052	48	.	2.67509	7.0509	4.81989	188
chr8	125055821	125056219	SRR1025238_peak_83053	216	.	6.09306	24.6618	21.6657	234
chr8	125056663	125056883	SRR1025238_peak_83054	88	.	4.67812	11.3778	8.87483	67
chr8	125057222	125057542	SRR1025238_peak_83055	544	.	13.3892	58.0578	54.4116	154
chr8	125066905	125067161	SRR1025238_peak_83056	45	.	3.04653	6.73901	4.52208	78
chr8	125083944	125084249	SRR1025238_peak_83057	40	.	2.92467	6.19239	4.02351	174
chr8	125102271	125102457	SRR1025238_peak_83058	29	.	2.5112	4.95525	2.90352	132
chr8	125116728	125116936	SRR1025238_peak_83059	61	.	3.35011	8.50851	6.1709	38
chr8	125128402	125128599	SRR1025238_peak_83060	55	.	3.68516	7.78512	5.50284	128
chr8	125133637	125134195	SRR1025238_peak_83061	128	.	4.29674	15.5461	12.8564	285
chr8	125141173	125141495	SRR1025238_peak_83062	117	.	4.48327	14.3583	11.7176	127
chr8	125142990	125143254	SRR1025238_peak_83063	98	.	4.25494	12.3981	9.84444	138
chr8	125165996	125166179	SRR1025238_peak_83064	29	.	3.16333	5.0318	2.97604	97
chr8	125174141	125174394	SRR1025238_peak_83065	86	.	4.23053	11.1377	8.64854	83
chr8	125174863	125175393	SRR1025238_peak_83066	139	.	3.89402	16.6538	13.92	364
chr8	125183971	125184207	SRR1025238_peak_83067	91	.	3.57525	11.6462	9.13239	115
chr8	125186657	125186859	SRR1025238_peak_83068	14	.	1.92021	3.31495	1.48355	24
chr8	125186988	125187380	SRR1025238_peak_83069	167	.	5.19844	19.5431	16.7035	216
chr8	125208574	125208817	SRR1025238_peak_83070	178	.	6.32327	20.6755	17.8004	158
chr8	125226844	125227113	SRR1025238_peak_83071	93	.	4.16886	11.8377	9.31398	133
chr8	125236067	125236564	SRR1025238_peak_83072	115	.	3.81062	14.1361	11.5076	142
chr8	125242374	125242743	SRR1025238_peak_83073	85	.	3.73347	10.9766	8.50067	138
chr8	125242898	125243123	SRR1025238_peak_83074	69	.	3.62244	9.3568	6.96618	165
chr8	125254078	125254639	SRR1025238_peak_83075	184	.	4.4832	21.3137	18.4202	367
chr8	125269662	125270058	SRR1025238_peak_83076	44	.	3.1484	6.62732	4.4259	60
chr8	125272199	125272688	SRR1025238_peak_83077	67	.	3.53397	9.08489	6.71258	133
chr8	125282611	125282944	SRR1025238_peak_83078	109	.	3.99697	13.5323	10.9294	148
chr8	125286210	125286915	SRR1025238_peak_83079	201	.	6.12425	23.0756	20.1274	453
chr8	125287810	125288441	SRR1025238_peak_83080	148	.	5.66282	17.5876	14.8171	89
chr8	125291113	125291532	SRR1025238_peak_83081	91	.	4.12601	11.706	9.18681	164
chr8	125292841	125293762	SRR1025238_peak_83082	133	.	3.99691	16.0396	13.3314	744
chr8	125299366	125299584	SRR1025238_peak_83083	71	.	4.08614	9.59118	7.19241	105
chr8	125314582	125314958	SRR1025238_peak_83084	412	.	9.3083	44.7113	41.2795	150
chr8	125320435	125320939	SRR1025238_peak_83085	377	.	9.85572	41.1007	37.7376	259
chr8	125330447	125330943	SRR1025238_peak_83086	438	.	8.77959	47.3691	43.8924	274
chr8	125337541	125337726	SRR1025238_peak_83087	56	.	3.53678	7.8958	5.60075	80
chr8	125338161	125338453	SRR1025238_peak_83088	78	.	3.94757	10.3274	7.88737	148
chr8	125341443	125341774	SRR1025238_peak_83089	96	.	3.77504	12.1599	9.6241	167
chr8	125341828	125342326	SRR1025238_peak_83090	75	.	3.21786	9.98943	7.56125	156
chr8	125342632	125342831	SRR1025238_peak_83091	46	.	2.56028	6.88179	4.65734	69
chr8	125346165	125346461	SRR1025238_peak_83092	188	.	5.85617	21.7855	18.8754	147
chr8	125349118	125350045	SRR1025238_peak_83093	409	.	7.42551	44.3345	40.9122	425
chr8	125351388	125351970	SRR1025238_peak_83094	660	.	11.302	69.899	66.0896	420
chr8	125368158	125368826	SRR1025238_peak_83095	326	.	7.29333	35.9077	32.6462	335
chr8	125370979	125371199	SRR1025238_peak_83096	63	.	3.86029	8.73956	6.38838	77
chr8	125377026	125377302	SRR1025238_peak_83097	47	.	3.76979	6.96669	4.73869	119
chr8	125385751	125386182	SRR1025238_peak_83098	44	.	2.58354	6.68108	4.4763	201
chr8	125389190	125389714	SRR1025238_peak_83099	179	.	4.65743	20.8469	17.9674	148
chr8	125400204	125400443	SRR1025238_peak_83100	95	.	4.70971	12.1142	9.57968	93
chr8	125406220	125406684	SRR1025238_peak_83101	347	.	7.33514	38.0294	34.7257	257
chr8	125434177	125434360	SRR1025238_peak_83102	32	.	2.802	5.31639	3.23566	34
chr8	125445129	125445592	SRR1025238_peak_83103	320	.	6.79485	35.3324	32.0824	250
chr8	125447594	125448025	SRR1025238_peak_83104	201	.	5.35284	23.0978	20.1491	258
chr8	125483879	125484434	SRR1025238_peak_83105	158	.	5.6243	18.6562	15.8471	342
chr8	125492719	125493083	SRR1025238_peak_83106	60	.	3.39275	8.41624	6.08985	130
chr8	125493275	125493574	SRR1025238_peak_83107	75	.	4.13268	9.9971	7.56869	162
chr8	125511022	125511286	SRR1025238_peak_83108	36	.	3.04342	5.7548	3.63056	84
chr8	125515591	125516036	SRR1025238_peak_83109	57	.	3.09765	8.09246	5.78482	189
chr8	125524076	125524339	SRR1025238_peak_83110	129	.	5.10582	15.6171	12.9247	90
chr8	125533062	125533323	SRR1025238_peak_83111	36	.	2.55311	5.82105	3.69364	122
chr8	125533802	125534072	SRR1025238_peak_83112	98	.	4.16132	12.3968	9.84416	144
chr8	125539234	125539910	SRR1025238_peak_83113	94	.	3.00045	11.9549	9.42605	243
chr8	125543590	125543869	SRR1025238_peak_83114	98	.	4.36083	12.4183	9.86402	138
chr8	125557549	125558260	SRR1025238_peak_83115	280	.	6.81573	31.2505	28.0913	165
chr8	125558551	125558761	SRR1025238_peak_83116	47	.	2.54973	6.98312	4.75441	142
chr8	125561865	125562067	SRR1025238_peak_83117	79	.	3.44236	10.4225	7.97394	90
chr8	125568500	125568931	SRR1025238_peak_83118	121	.	4.1117	14.825	12.1636	166
chr8	125569021	125569255	SRR1025238_peak_83119	46	.	2.96481	6.87265	4.64889	81
chr8	125569601	125569829	SRR1025238_peak_83120	111	.	4.22472	13.7852	11.1712	135
chr8	125570048	125570314	SRR1025238_peak_83121	81	.	3.26278	10.6028	8.13901	127
chr8	125570417	125570681	SRR1025238_peak_83122	73	.	3.51385	9.73657	7.32304	134
chr8	125574514	125574697	SRR1025238_peak_83123	35	.	2.80281	5.6629	3.54383	30
chr8	125616856	125617376	SRR1025238_peak_83124	292	.	5.623	32.4384	29.2519	196
chr8	125620309	125620777	SRR1025238_peak_83125	85	.	3.43349	11.0825	8.5972	240
chr8	125624309	125624593	SRR1025238_peak_83126	67	.	3.69594	9.07368	6.70244	234
chr8	125634054	125634243	SRR1025238_peak_83127	40	.	3.416	6.20521	4.03527	89
chr8	125638444	125638692	SRR1025238_peak_83128	84	.	4.49802	10.9319	8.45732	156
chr8	125665809	125666577	SRR1025238_peak_83129	291	.	6.51806	32.3638	29.1792	454
chr8	125666794	125667117	SRR1025238_peak_83130	81	.	4.13629	10.5827	8.12101	154
chr8	125669840	125670227	SRR1025238_peak_83131	83	.	3.12923	10.8466	8.37572	230
chr8	125711565	125711876	SRR1025238_peak_83132	127	.	5.60268	15.4696	12.7838	128
chr8	125716362	125716739	SRR1025238_peak_83133	67	.	3.46563	9.1062	6.73134	222
chr8	125728645	125728954	SRR1025238_peak_83134	146	.	6.05433	17.413	14.6516	153
chr8	125733808	125734117	SRR1025238_peak_83135	24	.	2.29183	4.39087	2.4037	212
chr8	125734275	125734478	SRR1025238_peak_83136	79	.	3.44236	10.4225	7.97394	80
chr8	125822623	125823039	SRR1025238_peak_83137	92	.	4.24349	11.768	9.2461	277
chr8	125842259	125842762	SRR1025238_peak_83138	103	.	4.15875	12.9708	10.3933	299
chr8	125853377	125853741	SRR1025238_peak_83139	144	.	5.39758	17.2109	14.4587	133
chr8	125859276	125859597	SRR1025238_peak_83140	201	.	6.41874	23.1361	20.1852	144
chr8	125870618	125871371	SRR1025238_peak_83141	213	.	5.88575	24.3404	21.3567	192
chr8	125880413	125880781	SRR1025238_peak_83142	374	.	6.77444	40.7838	37.4261	217
chr8	125916962	125917172	SRR1025238_peak_83143	97	.	4.54235	12.3156	9.76604	98
chr8	125950324	125950678	SRR1025238_peak_83144	65	.	3.0485	8.90025	6.54325	197
chr8	125995017	125995241	SRR1025238_peak_83145	58	.	3.56297	8.20691	5.88788	87
chr8	126092406	126092600	SRR1025238_peak_83146	45	.	3.77642	6.72655	4.5109	54
chr8	126106088	126106306	SRR1025238_peak_83147	51	.	3.43954	7.40424	5.14538	100
chr8	126267207	126267462	SRR1025238_peak_83148	107	.	5.34293	13.3187	10.7236	164
chr8	126404597	126404877	SRR1025238_peak_83149	56	.	3.9694	7.92385	5.62605	129
chr8	126414976	126415160	SRR1025238_peak_83150	31	.	2.65698	5.24166	3.16673	80
chr8	126416430	126416680	SRR1025238_peak_83151	32	.	3.33214	5.36781	3.26936	86
chr8	126422061	126422699	SRR1025238_peak_83152	47	.	2.30971	7.00178	4.77255	522
chr8	126481615	126482019	SRR1025238_peak_83153	67	.	3.61026	9.07346	6.70244	292
chr8	126482965	126483379	SRR1025238_peak_83154	298	.	6.69652	33.0894	29.8874	168
chr8	126497570	126497913	SRR1025238_peak_83155	195	.	4.34441	22.456	19.5241	125
chr8	126513910	126514348	SRR1025238_peak_83156	208	.	4.47809	23.8151	20.8451	149
chr8	126516284	126516467	SRR1025238_peak_83157	78	.	4.38124	10.3319	7.8918	69
chr8	126516959	126517680	SRR1025238_peak_83158	636	.	8.02045	67.4429	63.6648	475
chr8	126527088	126527618	SRR1025238_peak_83159	754	.	10.1617	79.4244	75.4944	280
chr8	126532052	126532331	SRR1025238_peak_83160	25	.	2.71524	4.59391	2.59056	158
chr8	126536846	126537444	SRR1025238_peak_83161	785	.	11.1877	82.5018	78.534	344
chr8	126538498	126538961	SRR1025238_peak_83162	90	.	4.173	11.5585	9.05054	130
chr8	126539750	126539933	SRR1025238_peak_83163	64	.	3.671	8.75141	6.40017	85
chr8	126547760	126548046	SRR1025238_peak_83164	50	.	2.79446	7.35434	5.09821	142
chr8	126559015	126559262	SRR1025238_peak_83165	85	.	3.89956	10.9973	8.51789	96
chr8	126564459	126564642	SRR1025238_peak_83166	20	.	2.46396	3.97966	2.05332	110
chr8	126566621	126567126	SRR1025238_peak_83167	67	.	2.77384	9.13533	6.75784	151
chr8	126567742	126567997	SRR1025238_peak_83168	69	.	3.16937	9.37726	6.98576	150
chr8	126583038	126583476	SRR1025238_peak_83169	73	.	3.65583	9.70857	7.30565	168
chr8	126584081	126584822	SRR1025238_peak_83170	351	.	7.32432	38.4759	35.1628	231
chr8	126585167	126585363	SRR1025238_peak_83171	46	.	3.16058	6.86644	4.6437	62
chr8	126585482	126585776	SRR1025238_peak_83172	44	.	3.1484	6.62732	4.4259	255
chr8	126587830	126588216	SRR1025238_peak_83173	198	.	6.15991	22.7656	19.8247	234
chr8	126588791	126589446	SRR1025238_peak_83174	248	.	6.92674	27.9115	24.8325	520
chr8	126590049	126590265	SRR1025238_peak_83175	76	.	3.18121	10.0483	7.61816	127
chr8	126591532	126591715	SRR1025238_peak_83176	25	.	2.20361	4.54446	2.54722	143
chr8	126592463	126592662	SRR1025238_peak_83177	70	.	3.42582	9.43871	7.04601	131
chr8	126592819	126593342	SRR1025238_peak_83178	66	.	3.01807	8.97176	6.6056	400
chr8	126593760	126595057	SRR1025238_peak_83179	175	.	3.89226	20.4238	17.5598	597
chr8	126595527	126595882	SRR1025238_peak_83180	43	.	2.48081	6.53944	4.34754	138
chr8	126596246	126596646	SRR1025238_peak_83181	118	.	3.34064	14.4901	11.8449	143
chr8	126598315	126598559	SRR1025238_peak_83182	111	.	4.387	13.7295	11.1166	161
chr8	126600914	126601255	SRR1025238_peak_83183	41	.	2.855	6.34386	4.16642	176
chr8	126603210	126603442	SRR1025238_peak_83184	115	.	5.55716	14.199	11.5654	92
chr8	126615647	126616025	SRR1025238_peak_83185	34	.	2.44709	5.5761	3.46335	327
chr8	126659529	126659951	SRR1025238_peak_83186	86	.	4.33694	11.1311	8.64346	284
chr8	126660206	126661187	SRR1025238_peak_83187	97	.	3.96603	12.3111	9.76174	616
chr8	126661336	126661931	SRR1025238_peak_83188	130	.	4.92602	15.78	13.0805	348
chr8	126665864	126666086	SRR1025238_peak_83189	64	.	3.2319	8.7686	6.41628	156
chr8	126666278	126667077	SRR1025238_peak_83190	159	.	3.83541	18.7526	15.9417	574
chr8	126667985	126668321	SRR1025238_peak_83191	115	.	3.60013	14.1995	11.5656	169
chr8	126682079	126682320	SRR1025238_peak_83192	65	.	4.01913	8.86312	6.50754	158
chr8	126692276	126692607	SRR1025238_peak_83193	61	.	4.12068	8.53869	6.19852	159
chr8	126696528	126696861	SRR1025238_peak_83194	27	.	2.8105	4.82163	2.77945	210
chr8	126707633	126707830	SRR1025238_peak_83195	85	.	3.89956	10.9973	8.51789	115
chr8	126736421	126737080	SRR1025238_peak_83196	804	.	11.9121	84.4108	80.42	316
chr8	126764472	126764753	SRR1025238_peak_83197	129	.	5.10582	15.6171	12.9247	162
chr8	126770529	126770712	SRR1025238_peak_83198	27	.	2.85514	4.75136	2.71544	83
chr8	126805494	126805946	SRR1025238_peak_83199	68	.	3.2975	9.21643	6.83359	202
chr8	126807109	126807356	SRR1025238_peak_83200	109	.	3.99697	13.5323	10.9294	137
chr8	126826368	126826811	SRR1025238_peak_83201	212	.	5.35477	24.2362	21.2549	189
chr8	126827802	126828283	SRR1025238_peak_83202	150	.	5.33859	17.7853	15.0086	156
chr8	126829586	126829985	SRR1025238_peak_83203	95	.	4.16497	12.1171	9.58236	218
chr8	126833127	126834355	SRR1025238_peak_83204	243	.	6.14924	27.4106	24.3442	595
chr8	126837423	126837918	SRR1025238_peak_83205	999	.	15.1766	104.178	99.9631	273
chr8	126839717	126840058	SRR1025238_peak_83206	313	.	5.38537	34.5993	31.3657	159
chr8	126846369	126846552	SRR1025238_peak_83207	76	.	3.78634	10.1124	7.68022	80
chr8	126847753	126848188	SRR1025238_peak_83208	146	.	4.31387	17.4326	14.6705	181
chr8	126849603	126849797	SRR1025238_peak_83209	54	.	3.0058	7.77015	5.48874	76
chr8	126869590	126869969	SRR1025238_peak_83210	117	.	5.81529	14.3997	11.7584	224
chr8	126870085	126870593	SRR1025238_peak_83211	67	.	3.90348	9.11869	6.74245	430
chr8	126881914	126882298	SRR1025238_peak_83212	193	.	5.86674	22.2285	19.3067	154
chr8	126887019	126887252	SRR1025238_peak_83213	99	.	4.629	12.5546	9.99494	141
chr8	126917166	126917416	SRR1025238_peak_83214	71	.	3.84801	9.50348	7.10834	111
chr8	126919438	126919965	SRR1025238_peak_83215	448	.	8.89511	48.3722	44.8773	178
chr8	126920882	126921172	SRR1025238_peak_83216	473	.	10.6571	50.8912	47.3557	134
chr8	126929689	126929877	SRR1025238_peak_83217	38	.	2.93337	6.03281	3.87449	54
chr8	126944228	126944411	SRR1025238_peak_83218	29	.	2.98355	5.04026	2.98355	112
chr8	126945608	126946274	SRR1025238_peak_83219	80	.	2.81544	10.5504	8.08979	509
chr8	126970944	126971284	SRR1025238_peak_83220	145	.	3.67807	17.3423	14.584	193
chr8	126986566	126986904	SRR1025238_peak_83221	473	.	8.68455	50.8823	47.3469	155
chr8	126987689	126987872	SRR1025238_peak_83222	32	.	3.22833	5.36945	3.27066	107
chr8	126997813	126998011	SRR1025238_peak_83223	49	.	3.66929	7.24848	4.99998	87
chr8	127055101	127055284	SRR1025238_peak_83224	37	.	3.36406	5.8695	3.73737	94
chr8	127063209	127064272	SRR1025238_peak_83225	454	.	8.47529	48.9129	45.4098	478
chr8	127064326	127064711	SRR1025238_peak_83226	64	.	3.11688	8.76653	6.41429	77
chr8	127074788	127075287	SRR1025238_peak_83227	88	.	5.10927	11.347	8.84483	373
chr8	127079360	127079543	SRR1025238_peak_83228	40	.	3.40535	6.18177	4.01403	85
chr8	127091566	127091780	SRR1025238_peak_83229	72	.	4.62145	9.63244	7.2321	106
chr8	127092770	127093140	SRR1025238_peak_83230	186	.	6.65218	21.577	18.6734	142
chr8	127107952	127108409	SRR1025238_peak_83231	245	.	8.8857	27.6229	24.551	281
chr8	127121470	127121674	SRR1025238_peak_83232	90	.	4.60535	11.5209	9.01351	69
chr8	127129107	127129296	SRR1025238_peak_83233	97	.	5.07717	12.3339	9.7836	45
chr8	127130776	127130966	SRR1025238_peak_83234	45	.	3.77642	6.72655	4.5109	43
chr8	127139227	127139447	SRR1025238_peak_83235	81	.	4.36669	10.6007	8.13732	164
chr8	127150689	127150922	SRR1025238_peak_83236	101	.	4.81122	12.7115	10.1467	144
chr8	127157119	127157626	SRR1025238_peak_83237	219	.	5.81981	24.9122	21.9123	166
chr8	127178683	127178989	SRR1025238_peak_83238	62	.	3.24363	8.59561	6.25263	147
chr8	127184061	127184466	SRR1025238_peak_83239	115	.	5.54081	14.1605	11.5291	242
chr8	127185947	127186276	SRR1025238_peak_83240	172	.	6.96443	20.0775	17.2229	151
chr8	127190407	127190714	SRR1025238_peak_83241	192	.	6.71798	22.2087	19.2871	154
chr8	127191447	127191744	SRR1025238_peak_83242	168	.	5.36189	19.74	16.8954	158
chr8	127229920	127230104	SRR1025238_peak_83243	61	.	4.2473	8.52851	6.19026	124
chr8	127257251	127257862	SRR1025238_peak_83244	586	.	7.52654	62.3202	58.6122	299
chr8	127264945	127265334	SRR1025238_peak_83245	43	.	3.35899	6.52319	4.33219	251
chr8	127313641	127314059	SRR1025238_peak_83246	130	.	6.21999	15.7097	13.0113	116
chr8	127327903	127328233	SRR1025238_peak_83247	175	.	7.3307	20.4515	17.5823	165
chr8	127328807	127329066	SRR1025238_peak_83248	80	.	4.88713	10.5264	8.06642	140
chr8	127334873	127335056	SRR1025238_peak_83249	73	.	4.66499	9.7248	7.31273	79
chr8	127438634	127438884	SRR1025238_peak_83250	97	.	4.14328	12.3386	9.78739	148
chr8	127461884	127462086	SRR1025238_peak_83251	22	.	2.68719	4.20675	2.23462	117
chr8	127469068	127469251	SRR1025238_peak_83252	50	.	3.91047	7.26091	5.00926	73
chr8	127472226	127472591	SRR1025238_peak_83253	121	.	4.03361	14.7964	12.1403	205
chr8	127480033	127480500	SRR1025238_peak_83254	150	.	5.33859	17.7853	15.0086	147
chr8	127505138	127505611	SRR1025238_peak_83255	157	.	6.88641	18.5133	15.7113	334
chr8	127508180	127508449	SRR1025238_peak_83256	56	.	4.12771	7.98787	5.68452	105
chr8	127516023	127516597	SRR1025238_peak_83257	445	.	11.4467	48.0461	44.5574	218
chr8	127544718	127544901	SRR1025238_peak_83258	45	.	3.77642	6.72655	4.5109	71
chr8	127563751	127563963	SRR1025238_peak_83259	80	.	4.88713	10.5264	8.06642	105
chr8	127586415	127587004	SRR1025238_peak_83260	90	.	4.77008	11.6019	9.09274	439
chr8	127589290	127589694	SRR1025238_peak_83261	512	.	7.91225	54.8229	51.2248	229
chr8	127599796	127600012	SRR1025238_peak_83262	90	.	4.88189	11.531	9.02343	116
chr8	127616775	127617047	SRR1025238_peak_83263	354	.	11.1071	38.7595	35.4405	107
chr8	127617422	127617704	SRR1025238_peak_83264	81	.	4.36669	10.6007	8.13732	124
chr8	127674021	127674403	SRR1025238_peak_83265	83	.	4.8844	10.8583	8.38698	209
chr8	127693109	127693318	SRR1025238_peak_83266	51	.	3.99856	7.44283	5.17374	176
chr8	127720115	127720355	SRR1025238_peak_83267	73	.	4.4202	9.81235	7.39279	93
chr8	127720592	127721148	SRR1025238_peak_83268	561	.	12.2712	59.8123	56.1402	357
chr8	127855926	127856351	SRR1025238_peak_83269	67	.	4.03079	9.17004	6.79002	79
chr8	127856752	127857098	SRR1025238_peak_83270	138	.	6.44213	16.6298	13.8984	163
chr8	127913721	127914195	SRR1025238_peak_83271	95	.	5.28165	12.078	9.54529	295
chr8	127914409	127915260	SRR1025238_peak_83272	604	.	13.268	64.1728	60.4388	388
chr8	127915329	127916109	SRR1025238_peak_83273	349	.	9.90709	38.2448	34.9359	212
chr8	127962893	127963209	SRR1025238_peak_83274	252	.	8.50911	28.3634	25.2733	162
chr8	127975423	127975827	SRR1025238_peak_83275	104	.	5.55356	13.0422	10.4577	162
chr8	128002353	128002785	SRR1025238_peak_83276	219	.	5.81981	24.9122	21.9123	262
chr8	128010737	128010920	SRR1025238_peak_83277	40	.	2.88802	6.26625	4.0929	159
chr8	128024922	128025553	SRR1025238_peak_83278	221	.	7.47932	25.2059	22.1976	217
chr8	128026236	128026483	SRR1025238_peak_83279	65	.	4.44285	8.94302	6.57847	119
chr8	128033817	128034621	SRR1025238_peak_83280	1593	.	20.7164	164.163	159.327	515
chr8	128062152	128062478	SRR1025238_peak_83281	61	.	3.99725	8.5344	6.19428	178
chr8	128098644	128098948	SRR1025238_peak_83282	264	.	8.35788	29.5883	26.4683	142
chr8	128112652	128113739	SRR1025238_peak_83283	1751	.	17.8717	180.182	175.197	708
chr8	128114777	128114960	SRR1025238_peak_83284	43	.	3.56195	6.52324	4.33219	72
chr8	128156320	128156583	SRR1025238_peak_83285	331	.	10.6628	36.4576	33.184	123
chr8	128161533	128161997	SRR1025238_peak_83286	204	.	7.99713	23.4545	20.4943	177
chr8	128171220	128171567	SRR1025238_peak_83287	82	.	4.68661	10.7448	8.27588	149
chr8	128210579	128210907	SRR1025238_peak_83288	50	.	3.22344	7.25407	5.00422	164
chr8	128214268	128214570	SRR1025238_peak_83289	107	.	5.52149	13.3523	10.7567	155
chr8	128218710	128220289	SRR1025238_peak_83290	912	.	14.2578	95.3503	91.2336	997
chr8	128223604	128224061	SRR1025238_peak_83291	116	.	4.2825	14.2875	11.6489	174
chr8	128237364	128237636	SRR1025238_peak_83292	37	.	3.27047	5.88237	3.74593	160
chr8	128267353	128267645	SRR1025238_peak_83293	85	.	4.65703	11.0009	8.52123	137
chr8	128268521	128268815	SRR1025238_peak_83294	61	.	4.12068	8.53869	6.19852	116
chr8	128272768	128273203	SRR1025238_peak_83295	141	.	4.49659	16.9383	14.1932	226
chr8	128290421	128290790	SRR1025238_peak_83296	451	.	8.67482	48.6269	45.129	215
chr8	128297477	128297693	SRR1025238_peak_83297	65	.	4.44285	8.94302	6.57847	145
chr8	128297966	128298160	SRR1025238_peak_83298	58	.	4.22071	8.18203	5.86415	115
chr8	128305085	128305296	SRR1025238_peak_83299	44	.	3.0945	6.67994	4.47548	118
chr8	128339195	128339854	SRR1025238_peak_83300	73	.	4.51402	9.71492	7.31058	563
chr8	128356710	128358434	SRR1025238_peak_83301	315	.	5.48064	34.7757	31.5383	1428
chr8	128358704	128359615	SRR1025238_peak_83302	167	.	4.38642	19.5965	16.7565	351
chr8	128359857	128360367	SRR1025238_peak_83303	141	.	4.49659	16.9383	14.1932	206
chr8	128361202	128361761	SRR1025238_peak_83304	322	.	8.19869	35.5193	32.2657	259
chr8	128363246	128363553	SRR1025238_peak_83305	165	.	5.61236	19.4045	16.5731	174
chr8	128368801	128369030	SRR1025238_peak_83306	55	.	3.5912	7.79679	5.51249	176
chr8	128370208	128370860	SRR1025238_peak_83307	113	.	4.65415	13.9328	11.309	502
chr8	128371560	128372239	SRR1025238_peak_83308	2114	.	33.0681	216.815	211.445	468
chr8	128377192	128377526	SRR1025238_peak_83309	205	.	6.71398	23.5629	20.599	200
chr8	128383268	128383515	SRR1025238_peak_83310	91	.	4.96175	11.7162	9.19653	137
chr8	128387091	128387764	SRR1025238_peak_83311	165	.	6.31811	19.3635	16.5343	249
chr8	128397523	128397765	SRR1025238_peak_83312	80	.	4.88713	10.5264	8.06642	136
chr8	128409358	128409567	SRR1025238_peak_83313	43	.	3.20937	6.58245	4.38438	41
chr8	128410221	128410424	SRR1025238_peak_83314	88	.	5.10927	11.347	8.84483	93
chr8	128415511	128415748	SRR1025238_peak_83315	43	.	3.20937	6.58245	4.38438	138
chr8	128416033	128416602	SRR1025238_peak_83316	280	.	7.64328	31.1695	28.0121	230
chr8	128417509	128417710	SRR1025238_peak_83317	55	.	3.81555	7.84089	5.54928	120
chr8	128435772	128436715	SRR1025238_peak_83318	131	.	5.93659	15.8889	13.1853	482
chr8	128450421	128451215	SRR1025238_peak_83319	79	.	3.44236	10.4225	7.97394	598
chr8	128474964	128475188	SRR1025238_peak_83320	58	.	4.22071	8.18203	5.86415	99
chr8	128478782	128479009	SRR1025238_peak_83321	45	.	3.77642	6.72655	4.5109	119
chr8	128484827	128485010	SRR1025238_peak_83322	61	.	3.99725	8.5344	6.19428	73
chr8	128487460	128487643	SRR1025238_peak_83323	58	.	4.22071	8.18203	5.86415	78
chr8	128488347	128488552	SRR1025238_peak_83324	62	.	4.16787	8.64437	6.2983	107
chr8	128491830	128492105	SRR1025238_peak_83325	112	.	5.7757	13.9154	11.293	120
chr8	128492444	128492678	SRR1025238_peak_83326	145	.	5.99587	17.2652	14.5097	142
chr8	128528489	128528716	SRR1025238_peak_83327	112	.	5.7757	13.9154	11.293	144
chr8	128532601	128532878	SRR1025238_peak_83328	121	.	5.99784	14.8047	12.1443	174
chr8	128546468	128546651	SRR1025238_peak_83329	58	.	4.22071	8.18203	5.86415	94
chr8	128551462	128551739	SRR1025238_peak_83330	123	.	4.39231	14.9833	12.3157	117
chr8	128555015	128555215	SRR1025238_peak_83331	87	.	4.74444	11.2085	8.71751	65
chr8	128605674	128605933	SRR1025238_peak_83332	185	.	7.55284	21.4401	18.539	118
chr8	128654416	128655141	SRR1025238_peak_83333	65	.	2.498	8.86668	6.51096	268
chr8	128679888	128680183	SRR1025238_peak_83334	162	.	6.35926	19.0372	16.2182	149
chr8	128684609	128684817	SRR1025238_peak_83335	61	.	4.2473	8.52851	6.19026	107
chr8	128685058	128685813	SRR1025238_peak_83336	444	.	9.24348	47.9564	44.4701	456
chr8	128685878	128686393	SRR1025238_peak_83337	247	.	7.04321	27.8137	24.7365	297
chr8	128686469	128686672	SRR1025238_peak_83338	65	.	4.44285	8.94302	6.57847	107
chr8	128724952	128725383	SRR1025238_peak_83339	32	.	3.02309	5.31974	3.23693	122
chr8	128753389	128753574	SRR1025238_peak_83340	34	.	2.83663	5.58387	3.46939	100
chr8	128819254	128819475	SRR1025238_peak_83341	38	.	3.55428	6.03442	3.87449	43
chr8	128941295	128941629	SRR1025238_peak_83342	165	.	5.05116	19.3724	16.542	155
chr8	128990020	128990211	SRR1025238_peak_83343	34	.	2.83663	5.58387	3.46939	82
chr8	129010546	129010729	SRR1025238_peak_83344	65	.	4.44285	8.94302	6.57847	26
chr8	129234113	129234388	SRR1025238_peak_83345	140	.	3.57926	16.7783	14.0388	164
chr9	3403748	3404271	SRR1025238_peak_83360	73	.	3.73919	9.71042	7.3063	176
chr9	3532279	3532464	SRR1025238_peak_83361	48	.	2.67509	7.0509	4.81989	87
chr9	3532879	3533310	SRR1025238_peak_83362	65	.	3.0485	8.90025	6.54325	260
chr9	3870454	3870662	SRR1025238_peak_83363	112	.	5.7757	13.9154	11.293	101
chr9	3876790	3877017	SRR1025238_peak_83364	48	.	3.61463	7.12279	4.88822	82
chr9	4108754	4109129	SRR1025238_peak_83365	175	.	7.3307	20.4515	17.5823	230
chr9	4138779	4139171	SRR1025238_peak_83366	156	.	5.44493	18.4943	15.696	137
chr9	4204110	4204390	SRR1025238_peak_83367	128	.	5.63248	15.5445	12.8555	142
chr9	4442987	4443218	SRR1025238_peak_83370	38	.	3.01151	6.05885	3.89725	95
chr9	4470908	4471151	SRR1025238_peak_83371	175	.	7.3307	20.4515	17.5823	97
chr9	4852223	4852462	SRR1025238_peak_83372	30	.	3.20229	5.10992	3.04814	113
chr9	5271385	5271691	SRR1025238_peak_83373	157	.	6.88641	18.5133	15.7113	144
chr9	5311446	5311629	SRR1025238_peak_83375	65	.	4.44285	8.94302	6.57847	118
chr9	6145964	6146164	SRR1025238_peak_83376	91	.	4.02142	11.6616	9.14655	154
chr9	6168372	6168856	SRR1025238_peak_83377	50	.	2.63139	7.3399	5.08483	108
chr9	6289249	6289577	SRR1025238_peak_83378	245	.	8.8857	27.6229	24.551	182
chr9	6408777	6409101	SRR1025238_peak_83379	75	.	4.36063	9.97732	7.54975	150
chr9	6640052	6640410	SRR1025238_peak_83380	45	.	3.77642	6.72655	4.5109	130
chr9	6643542	6643802	SRR1025238_peak_83381	104	.	5.55356	13.0422	10.4577	147
chr9	6652585	6652967	SRR1025238_peak_83382	185	.	7.55284	21.4401	18.539	217
chr9	6668388	6668758	SRR1025238_peak_83383	242	.	7.33854	27.2684	24.2056	218
chr9	6910554	6910770	SRR1025238_peak_83385	84	.	4.76328	10.9213	8.44702	126
chr9	6995939	6996423	SRR1025238_peak_83386	116	.	4.99645	14.2418	11.6049	175
chr9	7032659	7032887	SRR1025238_peak_83387	40	.	2.92467	6.19239	4.02351	113
chr9	7042548	7043255	SRR1025238_peak_83388	495	.	12.8626	53.1409	49.5707	397
chr9	7176990	7177174	SRR1025238_peak_83389	70	.	3.36088	9.4411	7.04786	114
chr9	7184132	7184749	SRR1025238_peak_83390	136	.	5.2517	16.4081	13.6841	154
chr9	7184816	7185135	SRR1025238_peak_83391	40	.	2.92467	6.19239	4.02351	158
chr9	7270058	7270493	SRR1025238_peak_83392	1873	.	34.6542	192.478	187.368	187
chr9	7494502	7494710	SRR1025238_peak_83394	43	.	3.69322	6.55684	4.3611	171
chr9	7545528	7545807	SRR1025238_peak_83395	65	.	4.44285	8.94302	6.57847	145
chr9	7595234	7595565	SRR1025238_peak_83396	157	.	4.11444	18.5794	15.7755	214
chr9	7763598	7763879	SRR1025238_peak_83397	116	.	3.51449	14.2632	11.6257	157
chr9	7764078	7764437	SRR1025238_peak_83398	132	.	3.61155	15.9786	13.2728	138
chr9	7767628	7767902	SRR1025238_peak_83399	49	.	3.35525	7.18252	4.94003	48
chr9	7770109	7770443	SRR1025238_peak_83400	73	.	3.45289	9.76352	7.34723	168
chr9	7777753	7777969	SRR1025238_peak_83401	65	.	4.44285	8.94302	6.57847	76
chr9	7784792	7785069	SRR1025238_peak_83402	53	.	3.60066	7.57704	5.30246	105
chr9	7797152	7797366	SRR1025238_peak_83403	45	.	3.77642	6.72655	4.5109	65
chr9	7829563	7830307	SRR1025238_peak_83404	1436	.	20.8068	148.282	143.607	441
chr9	7836833	7837440	SRR1025238_peak_83405	106	.	3.031	13.2878	10.6952	149
chr9	7843953	7844167	SRR1025238_peak_83406	58	.	4.22071	8.18203	5.86415	101
chr9	7855360	7855693	SRR1025238_peak_83407	166	.	6.21413	19.516	16.6775	232
chr9	7959414	7959599	SRR1025238_peak_83408	73	.	4.66499	9.7248	7.31273	90
chr9	7960265	7960816	SRR1025238_peak_83409	276	.	8.22953	30.8369	27.6885	292
chr9	7976314	7976543	SRR1025238_peak_83410	63	.	4.34496	8.73661	6.38547	92
chr9	7979280	7979934	SRR1025238_peak_83411	174	.	7.26227	20.2968	17.4366	318
chr9	7984401	7984635	SRR1025238_peak_83412	121	.	5.99784	14.8047	12.1443	108
chr9	8003256	8003772	SRR1025238_peak_83413	561	.	11.2247	59.8052	56.1333	319
chr9	8004388	8004955	SRR1025238_peak_83414	177	.	5.19372	20.6243	17.75	274
chr9	8018048	8018396	SRR1025238_peak_83415	38	.	3.55428	6.03442	3.87449	276
chr9	8114591	8114874	SRR1025238_peak_83420	484	.	13.5507	52.0006	48.4477	154
chr9	8134210	8134423	SRR1025238_peak_83421	128	.	4.29674	15.5461	12.8564	90
chr9	8208934	8209235	SRR1025238_peak_83422	89	.	4.72402	11.4899	8.98322	136
chr9	9037532	9037869	SRR1025238_peak_83424	13	.	2.35129	3.19407	1.37508	57
chr9	9121512	9121838	SRR1025238_peak_83425	112	.	5.7757	13.9154	11.293	148
chr9	9126954	9127137	SRR1025238_peak_83426	31	.	3.16618	5.23977	3.16581	78
chr9	9165731	9166085	SRR1025238_peak_83427	61	.	3.48132	8.4514	6.11898	213
chr9	9185099	9185398	SRR1025238_peak_83428	157	.	6.88641	18.5133	15.7113	163
chr9	9217651	9217970	SRR1025238_peak_83429	424	.	12.44	45.8661	42.4144	170
chr9	9238452	9238993	SRR1025238_peak_83430	197	.	5.66052	22.72	19.7813	172
chr9	9412448	9412825	SRR1025238_peak_83431	338	.	8.89993	37.1452	33.8577	182
chr9	9420337	9420754	SRR1025238_peak_83432	389	.	10.077	42.3368	38.9496	185
chr9	9475420	9475968	SRR1025238_peak_83433	496	.	13.7728	53.2492	49.6753	372
chr9	9585824	9586092	SRR1025238_peak_83434	96	.	5.33142	12.1859	9.64506	95
chr9	9590548	9590772	SRR1025238_peak_83435	38	.	3.55428	6.03442	3.87449	112
chr9	9630836	9631022	SRR1025238_peak_83436	45	.	3.77642	6.72655	4.5109	82
chr9	9666112	9666441	SRR1025238_peak_83437	86	.	4.23053	11.1377	8.64854	193
chr9	9899171	9899515	SRR1025238_peak_83438	112	.	5.2691	13.8785	11.2607	166
chr9	9949479	9949675	SRR1025238_peak_83439	88	.	5.10927	11.347	8.84483	90
chr9	9991213	9991471	SRR1025238_peak_83440	326	.	10.4279	35.9055	32.644	157
chr9	10044306	10044533	SRR1025238_peak_83441	65	.	4.44285	8.94302	6.57847	109
chr9	10142272	10142516	SRR1025238_peak_83442	88	.	5.10927	11.347	8.84483	140
chr9	10290370	10290566	SRR1025238_peak_83443	38	.	3.12278	5.9511	3.80726	80
chr9	10291113	10291949	SRR1025238_peak_83444	214	.	8.21927	24.4797	21.4895	673
chr9	10293084	10293431	SRR1025238_peak_83445	204	.	7.99713	23.4545	20.4943	170
chr9	10294838	10295235	SRR1025238_peak_83446	55	.	3.35238	7.84475	5.55189	176
chr9	10522704	10522941	SRR1025238_peak_83447	112	.	5.7757	13.9154	11.293	120
chr9	10569913	10570096	SRR1025238_peak_83448	38	.	3.12278	5.9511	3.80726	136
chr9	10645488	10645753	SRR1025238_peak_83449	136	.	5.81418	16.3982	13.676	158
chr9	10663211	10663450	SRR1025238_peak_83450	89	.	4.72402	11.4899	8.98322	115
chr9	11218159	11218442	SRR1025238_peak_83451	99	.	3.93334	12.4707	9.91533	154
chr9	11416155	11416385	SRR1025238_peak_83452	54	.	3.90551	7.78211	5.49984	65
chr9	11555837	11556178	SRR1025238_peak_83453	93	.	4.37642	11.8506	9.32545	159
chr9	11556238	11556497	SRR1025238_peak_83454	49	.	3.43506	7.16252	4.92384	149
chr9	11881649	11881985	SRR1025238_peak_83456	32	.	3.33214	5.36781	3.26936	265
chr9	12025226	12025431	SRR1025238_peak_83457	45	.	3.77642	6.72655	4.5109	164
chr9	12380126	12380434	SRR1025238_peak_83458	236	.	7.00226	26.7405	23.6909	136
chr9	13066482	13066781	SRR1025238_peak_83459	80	.	4.88713	10.5264	8.06642	165
chr9	13085598	13085903	SRR1025238_peak_83460	130	.	6.21999	15.7097	13.0113	140
chr9	13195797	13196097	SRR1025238_peak_83461	191	.	7.60369	22.05	19.1325	125
chr9	13200066	13200341	SRR1025238_peak_83462	138	.	6.44213	16.6298	13.8984	142
chr9	13200544	13200791	SRR1025238_peak_83463	65	.	4.44285	8.94302	6.57847	82
chr9	13231623	13231935	SRR1025238_peak_83464	195	.	7.77498	22.4413	19.5104	165
chr9	13245700	13245883	SRR1025238_peak_83465	27	.	2.3835	4.81889	2.77873	44
chr9	13246944	13247682	SRR1025238_peak_83466	208	.	5.54556	23.859	20.8874	437
chr9	13296430	13296908	SRR1025238_peak_83467	868	.	9.62455	90.8926	86.8266	279
chr9	13297631	13298202	SRR1025238_peak_83468	201	.	5.87481	23.0732	20.1251	372
chr9	13298332	13298751	SRR1025238_peak_83469	69	.	3.16937	9.37726	6.98576	172
chr9	13303455	13303709	SRR1025238_peak_83470	52	.	3.78372	7.50888	5.23726	122
chr9	13315521	13315846	SRR1025238_peak_83471	49	.	3.35525	7.18252	4.94003	210
chr9	13320850	13321252	SRR1025238_peak_83472	116	.	4.99645	14.2418	11.6049	227
chr9	13430328	13430888	SRR1025238_peak_83474	421	.	9.77399	45.6417	42.196	192
chr9	13433727	13434034	SRR1025238_peak_83475	70	.	4.53912	9.45665	7.06284	80
chr9	13437500	13437783	SRR1025238_peak_83476	112	.	5.7757	13.9154	11.293	124
chr9	13442384	13442884	SRR1025238_peak_83477	677	.	13.1292	71.6089	67.7779	151
chr9	13454681	13455295	SRR1025238_peak_83478	127	.	4.92793	15.4388	12.7545	358
chr9	13497702	13497939	SRR1025238_peak_83479	61	.	3.55906	8.43749	6.10844	111
chr9	13507006	13507218	SRR1025238_peak_83480	76	.	4.55138	10.1133	7.68022	125
chr9	13513174	13513361	SRR1025238_peak_83481	23	.	2.65436	4.29009	2.31015	154
chr9	13536481	13537082	SRR1025238_peak_83483	420	.	10.3352	45.5387	42.0959	343
chr9	13543310	13543606	SRR1025238_peak_83484	22	.	2.29826	4.16972	2.20273	47
chr9	13564090	13564417	SRR1025238_peak_83485	159	.	5.0779	18.7542	15.9432	181
chr9	13574093	13574317	SRR1025238_peak_83486	61	.	3.99725	8.5344	6.19428	119
chr9	13585664	13585858	SRR1025238_peak_83487	109	.	5.61986	13.5718	10.967	96
chr9	13587217	13587412	SRR1025238_peak_83488	29	.	2.73774	4.97864	2.92449	82
chr9	13597990	13598189	SRR1025238_peak_83489	67	.	4.38295	9.119	6.74252	65
chr9	13609136	13609332	SRR1025238_peak_83490	37	.	3.45837	5.84132	3.71217	46
chr9	13633451	13633783	SRR1025238_peak_83491	157	.	6.33357	18.5392	15.7368	170
chr9	13635236	13635530	SRR1025238_peak_83492	166	.	7.10856	19.4758	16.6401	145
chr9	13644936	13645140	SRR1025238_peak_83493	71	.	4.28447	9.49615	7.10118	59
chr9	13645195	13645386	SRR1025238_peak_83494	38	.	3.06349	6.00109	3.85428	137
chr9	13662642	13662842	SRR1025238_peak_83495	43	.	3.26103	6.50229	4.31803	91
chr9	13665412	13665653	SRR1025238_peak_83496	110	.	5.03849	13.651	11.0413	133
chr9	13681775	13681985	SRR1025238_peak_83497	79	.	3.77769	10.3462	7.90424	109
chr9	13686209	13686969	SRR1025238_peak_83498	43	.	3.45217	6.51393	4.327	581
chr9	13690305	13690588	SRR1025238_peak_83499	158	.	6.04619	18.641	15.8325	151
chr9	13694671	13695237	SRR1025238_peak_83500	296	.	8.56543	32.8553	29.6595	204
chr9	13703081	13703475	SRR1025238_peak_83501	543	.	8.5397	57.9487	54.3037	179
chr9	13715585	13715932	SRR1025238_peak_83502	251	.	7.49468	28.218	25.1313	166
chr9	13716324	13716755	SRR1025238_peak_83503	180	.	5.27077	20.9116	18.0291	177
chr9	13748902	13749486	SRR1025238_peak_83504	60	.	2.96382	8.37293	6.04787	491
chr9	13749678	13749912	SRR1025238_peak_83505	67	.	3.69594	9.07368	6.70244	90
chr9	13776896	13777099	SRR1025238_peak_83506	67	.	4.03079	9.17004	6.79002	79
chr9	13826706	13826947	SRR1025238_peak_83507	61	.	2.74636	8.50048	6.16382	152
chr9	13827785	13828705	SRR1025238_peak_83508	128	.	4.20732	15.4952	12.8082	317
chr9	13849083	13849394	SRR1025238_peak_83509	358	.	10.488	39.143	35.8166	140
chr9	13870250	13870433	SRR1025238_peak_83510	23	.	2.62585	4.37764	2.39187	160
chr9	13872444	13872858	SRR1025238_peak_83511	80	.	4.88713	10.5264	8.06642	299
chr9	13882533	13882836	SRR1025238_peak_83512	245	.	7.99449	27.5774	24.508	140
chr9	13889679	13889986	SRR1025238_peak_83513	80	.	3.3919	10.46	8.00878	239
chr9	13898505	13898868	SRR1025238_peak_83514	72	.	3.03946	9.64406	7.24314	134
chr9	13921277	13921526	SRR1025238_peak_83515	65	.	4.44285	8.94302	6.57847	133
chr9	13931361	13931635	SRR1025238_peak_83516	125	.	5.37439	15.2624	12.5856	157
chr9	13965101	13965294	SRR1025238_peak_83517	88	.	5.10927	11.347	8.84483	83
chr9	14005826	14006178	SRR1025238_peak_83518	213	.	7.71756	24.3187	21.3355	182
chr9	14006280	14006578	SRR1025238_peak_83519	140	.	5.961	16.7661	14.0278	145
chr9	14010424	14010925	SRR1025238_peak_83520	110	.	5.03849	13.651	11.0413	180
chr9	14041851	14042443	SRR1025238_peak_83521	208	.	7.33858	23.8579	20.8868	158
chr9	14074166	14074355	SRR1025238_peak_83522	38	.	3.55428	6.03442	3.87449	168
chr9	14075525	14075753	SRR1025238_peak_83523	145	.	4.85188	17.259	14.5046	143
chr9	14090026	14090266	SRR1025238_peak_83524	79	.	3.86813	10.3618	7.91754	131
chr9	14102711	14102937	SRR1025238_peak_83525	81	.	4.77573	10.6181	8.15391	90
chr9	14105025	14105313	SRR1025238_peak_83526	68	.	3.2975	9.21643	6.83359	177
chr9	14173766	14174280	SRR1025238_peak_83527	140	.	5.02857	16.8065	14.0653	336
chr9	14201162	14201458	SRR1025238_peak_83528	132	.	5.9541	15.9305	13.2253	154
chr9	14245966	14246181	SRR1025238_peak_83529	73	.	4.66499	9.7248	7.31273	132
chr9	14246491	14246682	SRR1025238_peak_83530	58	.	4.22071	8.18203	5.86415	74
chr9	14274883	14275500	SRR1025238_peak_83531	134	.	3.55547	16.1585	13.4445	233
chr9	14275675	14276322	SRR1025238_peak_83532	459	.	6.68371	49.475	45.9634	333
chr9	14276391	14276895	SRR1025238_peak_83533	91	.	3.6336	11.6262	9.11388	168
chr9	14285399	14285616	SRR1025238_peak_83534	58	.	4.22071	8.18203	5.86415	128
chr9	14293257	14293620	SRR1025238_peak_83535	210	.	8.03818	24.0637	21.0864	154
chr9	14321573	14321770	SRR1025238_peak_83536	175	.	7.3307	20.4515	17.5823	43
chr9	14332543	14332832	SRR1025238_peak_83537	112	.	5.7757	13.9154	11.293	137
chr9	14380820	14381292	SRR1025238_peak_83538	109	.	3.85027	13.5059	10.9057	364
chr9	14381537	14381873	SRR1025238_peak_83539	82	.	4.54233	10.7252	8.25704	212
chr9	14543970	14544230	SRR1025238_peak_83542	126	.	4.7707	15.2904	12.612	156
chr9	14579057	14579495	SRR1025238_peak_83543	169	.	4.89629	19.8344	16.9876	156
chr9	14608580	14608793	SRR1025238_peak_83544	61	.	3.41211	8.4756	6.14182	89
chr9	14614418	14614833	SRR1025238_peak_83545	163	.	5.41538	19.1616	16.3377	314
chr9	14615076	14615295	SRR1025238_peak_83546	45	.	3.00354	6.80352	4.58305	124
chr9	14615359	14615580	SRR1025238_peak_83547	24	.	2.29183	4.39087	2.4037	97
chr9	14623002	14623194	SRR1025238_peak_83548	56	.	4.09952	7.92861	5.62951	36
chr9	14641435	14642522	SRR1025238_peak_83549	256	.	7.51292	28.7685	25.6679	923
chr9	14642689	14642988	SRR1025238_peak_83550	241	.	5.59205	27.1772	24.1176	168
chr9	14661193	14661640	SRR1025238_peak_83551	233	.	7.36498	26.3671	23.3279	160
chr9	14675466	14675803	SRR1025238_peak_83552	62	.	3.30502	8.58435	6.24232	169
chr9	14676281	14676821	SRR1025238_peak_83553	127	.	4.04975	15.4278	12.7445	310
chr9	14689402	14690034	SRR1025238_peak_83554	815	.	12.3351	85.5253	81.5215	209
chr9	14697561	14697744	SRR1025238_peak_83555	35	.	3.39784	5.71837	3.59696	22
chr9	14698737	14699372	SRR1025238_peak_83556	367	.	8.9412	40.0838	36.7401	381
chr9	14700795	14701050	SRR1025238_peak_83557	124	.	5.94622	15.097	12.4245	126
chr9	14764730	14764957	SRR1025238_peak_83558	23	.	2.65436	4.29009	2.31015	204
chr9	14784263	14784512	SRR1025238_peak_83559	64	.	3.08133	8.83172	6.47692	123
chr9	14867055	14867465	SRR1025238_peak_83560	589	.	9.1673	62.6283	58.9168	227
chr9	14887925	14888160	SRR1025238_peak_83561	56	.	3.23459	7.92517	5.62636	117
chr9	14904884	14905363	SRR1025238_peak_83562	107	.	4.90998	13.3126	10.7197	384
chr9	14907974	14908190	SRR1025238_peak_83563	33	.	2.87462	5.50903	3.39946	169
chr9	14921445	14921724	SRR1025238_peak_83564	67	.	3.61026	9.07346	6.70244	128
chr9	15015601	15015881	SRR1025238_peak_83565	184	.	6.12698	21.3912	18.4945	154
chr9	15029080	15029390	SRR1025238_peak_83566	133	.	4.13779	16.0871	13.3762	153
chr9	15033695	15033943	SRR1025238_peak_83567	94	.	4.63897	11.931	9.40287	108
chr9	15034824	15035009	SRR1025238_peak_83568	46	.	2.96481	6.87265	4.64889	25
chr9	15035159	15036350	SRR1025238_peak_83569	4300	.	36.6722	437.088	430.064	602
chr9	15045244	15045726	SRR1025238_peak_83570	40	.	2.65852	6.19471	4.02519	96
chr9	15103587	15103912	SRR1025238_peak_83571	103	.	3.89705	12.8819	10.3101	162
chr9	15104373	15104703	SRR1025238_peak_83572	65	.	3.83312	8.9337	6.57565	106
chr9	15105161	15105544	SRR1025238_peak_83573	67	.	3.69594	9.07368	6.70244	81
chr9	15142643	15142965	SRR1025238_peak_83574	112	.	5.7757	13.9154	11.293	212
chr9	15150581	15150836	SRR1025238_peak_83575	82	.	4.54233	10.7252	8.25704	152
chr9	15170966	15171149	SRR1025238_peak_83576	32	.	3.33214	5.36781	3.26936	70
chr9	15188272	15188460	SRR1025238_peak_83577	56	.	3.75251	7.94933	5.64895	120
chr9	15188528	15189257	SRR1025238_peak_83578	354	.	10.8306	38.738	35.4208	350
chr9	15238305	15238594	SRR1025238_peak_83579	90	.	3.76679	11.6097	9.09978	168
chr9	15239253	15239840	SRR1025238_peak_83580	103	.	3.75859	12.8756	10.3046	283
chr9	15250426	15250646	SRR1025238_peak_83581	35	.	2.56684	5.7213	3.59924	49
chr9	15279701	15280206	SRR1025238_peak_83582	152	.	3.58831	18.0509	15.2658	295
chr9	15289153	15289569	SRR1025238_peak_83583	377	.	11.5514	41.0958	37.7327	244
chr9	15305943	15306643	SRR1025238_peak_83584	140	.	4.30863	16.8039	14.0636	405
chr9	15307131	15307336	SRR1025238_peak_83585	55	.	3.29025	7.88117	5.58627	106
chr9	15357317	15357657	SRR1025238_peak_83586	40	.	2.65852	6.19471	4.02519	105
chr9	15357823	15358112	SRR1025238_peak_83587	139	.	3.79013	16.664	13.9291	126
chr9	15490721	15490924	SRR1025238_peak_83588	79	.	3.44236	10.4225	7.97394	80
chr9	15493366	15494305	SRR1025238_peak_83589	203	.	5.6002	23.2867	20.3324	167
chr9	15496222	15496414	SRR1025238_peak_83590	35	.	3.10966	5.71848	3.59696	54
chr9	15512889	15513410	SRR1025238_peak_83591	1098	.	16.3635	114.193	109.87	245
chr9	15521179	15521693	SRR1025238_peak_83592	587	.	13.4159	62.442	58.7329	350
chr9	15522999	15523221	SRR1025238_peak_83593	58	.	3.71422	8.10942	5.80081	111
chr9	15525213	15525662	SRR1025238_peak_83594	112	.	4.51282	13.8201	11.2044	225
chr9	15529415	15529785	SRR1025238_peak_83595	268	.	6.47866	29.9777	26.8467	172
chr9	15593073	15593390	SRR1025238_peak_83596	217	.	7.88215	24.7209	21.7244	154
chr9	15664120	15664475	SRR1025238_peak_83597	35	.	2.58177	5.62259	3.50613	194
chr9	15669922	15670386	SRR1025238_peak_83598	457	.	12.9841	49.2344	45.7258	175
chr9	15681900	15682149	SRR1025238_peak_83599	221	.	5.05731	25.1085	22.1021	135
chr9	15685189	15685574	SRR1025238_peak_83600	272	.	6.70021	30.3626	27.2246	225
chr9	15689849	15690216	SRR1025238_peak_83601	210	.	6.56462	24.0232	21.0483	180
chr9	15709076	15709305	SRR1025238_peak_83602	95	.	3.89529	12.0644	9.53193	152
chr9	15709605	15709831	SRR1025238_peak_83603	19	.	2.05722	3.89997	1.9804	17
chr9	15776288	15776510	SRR1025238_peak_83604	73	.	4.66499	9.7248	7.31273	98
chr9	15782083	15782352	SRR1025238_peak_83605	69	.	4.3535	9.35569	6.96525	161
chr9	15845996	15846238	SRR1025238_peak_83606	88	.	5.10927	11.347	8.84483	107
chr9	15861606	15861910	SRR1025238_peak_83607	29	.	2.37105	5.03448	2.97818	93
chr9	15870007	15870319	SRR1025238_peak_83608	73	.	4.05962	9.80498	7.3857	162
chr9	15879033	15879289	SRR1025238_peak_83609	31	.	3.16618	5.23977	3.16581	137
chr9	15879713	15880024	SRR1025238_peak_83610	175	.	7.3307	20.4515	17.5823	143
chr9	15880163	15880686	SRR1025238_peak_83611	232	.	7.1824	26.3279	23.2891	128
chr9	15909478	15909710	SRR1025238_peak_83612	76	.	4.55138	10.1133	7.68022	91
chr9	16077149	16077341	SRR1025238_peak_83613	58	.	4.22071	8.18203	5.86415	94
chr9	16114818	16115362	SRR1025238_peak_83614	281	.	7.22051	31.2697	28.1096	375
chr9	16171510	16171722	SRR1025238_peak_83615	73	.	4.66499	9.7248	7.31273	110
chr9	16213415	16213605	SRR1025238_peak_83616	73	.	4.66499	9.7248	7.31273	120
chr9	16215354	16215772	SRR1025238_peak_83617	325	.	7.39334	35.7965	32.5381	262
chr9	16302295	16302869	SRR1025238_peak_83618	365	.	11.3293	39.9234	36.5817	410
chr9	16313449	16313647	SRR1025238_peak_83619	38	.	3.06349	6.00109	3.85428	130
chr9	16386246	16386483	SRR1025238_peak_83620	65	.	4.44285	8.94302	6.57847	118
chr9	16409634	16410091	SRR1025238_peak_83621	224	.	8.44141	25.5163	22.4972	157
chr9	16417195	16417387	SRR1025238_peak_83622	37	.	3.36406	5.8695	3.73737	114
chr9	16441831	16442260	SRR1025238_peak_83623	101	.	4.68417	12.7054	10.1409	200
chr9	16460723	16461016	SRR1025238_peak_83624	51	.	3.99856	7.44283	5.17374	160
chr9	16498947	16499132	SRR1025238_peak_83625	93	.	4.89593	11.9049	9.37811	86
chr9	16499556	16499956	SRR1025238_peak_83626	123	.	5.57987	15.0249	12.3557	203
chr9	16500412	16500606	SRR1025238_peak_83627	68	.	3.37226	9.25557	6.87008	68
chr9	16500924	16501551	SRR1025238_peak_83628	91	.	3.92771	11.6321	9.11894	492
chr9	16501874	16502629	SRR1025238_peak_83629	81	.	3.27626	10.6596	8.19444	320
chr9	16988051	16988424	SRR1025238_peak_83631	257	.	7.89363	28.8534	25.7501	163
chr9	17179993	17180189	SRR1025238_peak_83633	65	.	4.44285	8.94302	6.57847	106
chr9	17265151	17265345	SRR1025238_peak_83634	51	.	3.99856	7.44283	5.17374	100
chr9	17269656	17269935	SRR1025238_peak_83635	175	.	7.3307	20.4515	17.5823	139
chr9	18048846	18049040	SRR1025238_peak_83636	51	.	3.99856	7.44283	5.17374	67
chr9	18292047	18292626	SRR1025238_peak_83638	237	.	4.30924	26.8058	23.7545	151
chr9	18385617	18386059	SRR1025238_peak_83639	36	.	2.7725	5.74542	3.62138	168
chr9	18448890	18449154	SRR1025238_peak_83640	26	.	3.10999	4.72825	2.69553	82
chr9	18473340	18473994	SRR1025238_peak_83641	193	.	4.82679	22.2869	19.3624	416
chr9	19092921	19093190	SRR1025238_peak_83642	91	.	4.94715	11.6824	9.16532	96
chr9	19570761	19570944	SRR1025238_peak_83643	65	.	4.44285	8.94302	6.57847	29
chr9	19911316	19911552	SRR1025238_peak_83645	52	.	2.99773	7.55042	5.27653	127
chr9	20218999	20219182	SRR1025238_peak_83646	38	.	3.55428	6.03442	3.87449	97
chr9	20222253	20222720	SRR1025238_peak_83647	130	.	6.21999	15.7097	13.0113	352
chr9	20459778	20460248	SRR1025238_peak_83652	100	.	4.5223	12.5775	10.0163	131
chr9	20467199	20467426	SRR1025238_peak_83653	62	.	4.15561	8.61697	6.2717	149
chr9	20492475	20493165	SRR1025238_peak_83654	1354	.	12.015	140.05	135.457	208
chr9	20521203	20521399	SRR1025238_peak_83655	67	.	3.41519	9.17305	6.79218	148
chr9	20521583	20521810	SRR1025238_peak_83656	36	.	2.3393	5.79606	3.67028	121
chr9	20544633	20544886	SRR1025238_peak_83657	47	.	2.6918	6.95669	4.72946	126
chr9	20580903	20581702	SRR1025238_peak_83658	680	.	8.96641	71.8819	68.0462	253
chr9	20607474	20607907	SRR1025238_peak_83659	130	.	4.06938	15.795	13.0946	316
chr9	20619477	20619660	SRR1025238_peak_83660	65	.	4.44285	8.94302	6.57847	102
chr9	20625237	20625613	SRR1025238_peak_83661	56	.	3.95772	7.89803	5.60129	236
chr9	20642384	20642702	SRR1025238_peak_83662	40	.	2.32652	6.23384	4.06242	229
chr9	20644428	20644978	SRR1025238_peak_83663	82	.	3.59474	10.7421	8.2734	434
chr9	20645306	20645535	SRR1025238_peak_83664	68	.	3.75969	9.25493	6.86951	102
chr9	20651566	20651919	SRR1025238_peak_83665	213	.	4.41292	24.3851	21.3998	174
chr9	20652084	20652372	SRR1025238_peak_83666	107	.	3.24897	13.3296	10.7342	110
chr9	20690006	20690387	SRR1025238_peak_83667	286	.	6.39515	31.8558	28.6823	173
chr9	20727675	20727867	SRR1025238_peak_83668	40	.	2.92467	6.19239	4.02351	37
chr9	20740517	20740838	SRR1025238_peak_83669	115	.	4.01608	14.1646	11.5326	180
chr9	20830905	20831294	SRR1025238_peak_83670	223	.	4.76496	25.3716	22.3601	177
chr9	20857056	20857433	SRR1025238_peak_83671	182	.	5.42948	21.1134	18.2247	208
chr9	20868442	20868766	SRR1025238_peak_83672	73	.	3.73919	9.71042	7.3063	123
chr9	20878546	20878760	SRR1025238_peak_83673	46	.	2.30246	6.84179	4.62019	37
chr9	20888258	20888459	SRR1025238_peak_83674	23	.	1.89464	4.37622	2.39187	16
chr9	20898467	20898756	SRR1025238_peak_83675	103	.	3.64126	12.9011	10.3273	157
chr9	20902191	20902466	SRR1025238_peak_83676	174	.	4.767	20.3283	17.4666	113
chr9	20916161	20916386	SRR1025238_peak_83677	67	.	3.79289	9.08781	6.71418	173
chr9	20952175	20952829	SRR1025238_peak_83678	21	.	1.84953	4.06943	2.13096	648
chr9	20975327	20975975	SRR1025238_peak_83679	1681	.	13.7928	173.082	168.164	250
chr9	20976513	20976940	SRR1025238_peak_83680	43	.	2.26041	6.49899	4.315	342
chr9	21002392	21003317	SRR1025238_peak_83681	256	.	4.94595	28.7684	25.6678	564
chr9	21029277	21029911	SRR1025238_peak_83682	468	.	6.75055	50.3351	46.8085	253
chr9	21030011	21030273	SRR1025238_peak_83683	71	.	3.46248	9.56322	7.16507	168
chr9	21030652	21031304	SRR1025238_peak_83684	273	.	6.99507	30.4925	27.3502	263
chr9	21037617	21037881	SRR1025238_peak_83685	127	.	4.04975	15.4278	12.7445	137
chr9	21073355	21073711	SRR1025238_peak_83686	71	.	2.61098	9.53734	7.13982	195
chr9	21091006	21092401	SRR1025238_peak_83687	638	.	8.3209	67.651	63.871	827
chr9	21126080	21126615	SRR1025238_peak_83688	918	.	14.8278	95.9621	91.8384	296
chr9	21149679	21150206	SRR1025238_peak_83689	153	.	5.32543	18.1184	15.3315	136
chr9	21161348	21161642	SRR1025238_peak_83690	116	.	3.84139	14.268	11.6305	128
chr9	21166187	21166444	SRR1025238_peak_83691	43	.	2.79788	6.50827	4.32327	160
chr9	21168111	21169233	SRR1025238_peak_83692	477	.	7.43002	51.2962	47.7531	546
chr9	21184170	21184369	SRR1025238_peak_83693	50	.	3.08663	7.2558	5.00585	121
chr9	21188018	21188237	SRR1025238_peak_83694	61	.	3.85267	8.45528	6.12285	77
chr9	21220985	21221379	SRR1025238_peak_83695	177	.	5.61167	20.5795	17.7062	283
chr9	21221645	21221922	SRR1025238_peak_83696	171	.	5.54432	19.9672	17.1159	118
chr9	21225351	21225693	SRR1025238_peak_83697	22	.	2.29826	4.16972	2.20273	164
chr9	21237847	21238175	SRR1025238_peak_83698	46	.	2.90034	6.84896	4.62722	75
chr9	21238470	21239533	SRR1025238_peak_83699	143	.	4.99648	17.0553	14.3068	467
chr9	21241391	21241704	SRR1025238_peak_83700	134	.	4.30294	16.1751	13.4603	150
chr9	21264881	21265518	SRR1025238_peak_83701	988	.	11.0208	103.085	98.8824	329
chr9	21290632	21291121	SRR1025238_peak_83702	61	.	2.91113	8.52996	6.19134	395
chr9	21291190	21291738	SRR1025238_peak_83703	91	.	3.84327	11.6154	9.10399	370
chr9	21313390	21313740	SRR1025238_peak_83704	115	.	3.69792	14.1557	11.5254	155
chr9	21320729	21321355	SRR1025238_peak_83705	378	.	6.95501	41.1811	37.8156	405
chr9	21321470	21321820	SRR1025238_peak_83706	53	.	3.52647	7.63024	5.35368	173
chr9	21324488	21324671	SRR1025238_peak_83707	73	.	3.65583	9.70857	7.30565	60
chr9	21329133	21329370	SRR1025238_peak_83708	45	.	3.67464	6.76503	4.5474	133
chr9	21330168	21330527	SRR1025238_peak_83709	174	.	5.6627	20.3524	17.4903	177
chr9	21340528	21340717	SRR1025238_peak_83710	71	.	4.59644	9.57919	7.18061	82
chr9	21352458	21352704	SRR1025238_peak_83711	61	.	2.9365	8.4503	6.11898	114
chr9	21367115	21367619	SRR1025238_peak_83712	71	.	2.61098	9.53734	7.13982	399
chr9	21368123	21368665	SRR1025238_peak_83713	129	.	4.39459	15.6103	12.9191	263
chr9	21408030	21408312	SRR1025238_peak_83714	106	.	4.51727	13.1983	10.6074	152
chr9	21409916	21410257	SRR1025238_peak_83715	342	.	9.24009	37.5743	34.2803	200
chr9	21424839	21425991	SRR1025238_peak_83716	50	.	2.63139	7.3399	5.08483	204
chr9	21435898	21436082	SRR1025238_peak_83717	43	.	3.13083	6.57943	4.38315	95
chr9	21452063	21452256	SRR1025238_peak_83718	53	.	2.73551	7.62327	5.34706	46
chr9	21463024	21463517	SRR1025238_peak_83719	208	.	4.78735	23.7985	20.8287	189
chr9	21480039	21480238	SRR1025238_peak_83720	34	.	3.02797	5.52345	3.41352	90
chr9	21509972	21510169	SRR1025238_peak_83721	95	.	3.20818	12.056	9.52367	113
chr9	21510285	21510499	SRR1025238_peak_83722	134	.	3.55547	16.1585	13.4445	130
chr9	21546438	21546869	SRR1025238_peak_83723	131	.	3.95996	15.8728	13.1705	301
chr9	21547005	21547293	SRR1025238_peak_83724	103	.	4.87792	12.8853	10.3128	124
chr9	21547355	21547783	SRR1025238_peak_83725	165	.	5.61236	19.4045	16.5731	156
chr9	21558331	21558700	SRR1025238_peak_83726	117	.	4.50886	14.4427	11.7996	213
chr9	21592802	21593102	SRR1025238_peak_83727	194	.	4.23101	22.4213	19.4935	147
chr9	21601944	21602361	SRR1025238_peak_83728	150	.	5.33859	17.7853	15.0086	144
chr9	21615596	21616017	SRR1025238_peak_83729	284	.	4.68629	31.5718	28.4051	253
chr9	21616257	21616822	SRR1025238_peak_83730	109	.	3.99697	13.5323	10.9294	422
chr9	21617231	21617468	SRR1025238_peak_83731	55	.	3.42217	7.81729	5.52821	141
chr9	21630657	21630920	SRR1025238_peak_83732	59	.	4.12458	8.26382	5.94278	121
chr9	21635612	21635888	SRR1025238_peak_83733	37	.	2.7452	5.8309	3.70253	182
chr9	21654618	21654833	SRR1025238_peak_83734	44	.	3.74797	6.66869	4.46603	85
chr9	21688536	21688934	SRR1025238_peak_83735	150	.	5.33859	17.7853	15.0086	149
chr9	21690119	21690330	SRR1025238_peak_83736	50	.	3.16839	7.30213	5.04772	58
chr9	21692025	21692238	SRR1025238_peak_83737	48	.	2.86863	7.10166	4.86779	108
chr9	21699496	21699679	SRR1025238_peak_83738	45	.	3.3467	6.7155	4.50901	126
chr9	21715315	21715641	SRR1025238_peak_83739	446	.	6.68442	48.1089	44.6196	146
chr9	21723129	21723783	SRR1025238_peak_83740	97	.	3.55658	12.2982	9.74913	381
chr9	21729529	21729751	SRR1025238_peak_83741	36	.	2.9929	5.81867	3.69204	50
chr9	21747975	21748431	SRR1025238_peak_83742	924	.	11.0151	96.5798	92.4492	286
chr9	21759902	21760247	SRR1025238_peak_83743	31	.	2.27408	5.27848	3.1989	289
chr9	21760866	21761203	SRR1025238_peak_83744	210	.	6.56462	24.0232	21.0483	182
chr9	21762277	21762761	SRR1025238_peak_83745	442	.	10.873	47.735	44.2536	173
chr9	21764069	21764273	SRR1025238_peak_83746	21	.	2.20095	4.09231	2.15082	111
chr9	21782222	21782416	SRR1025238_peak_83747	62	.	3.29423	8.54886	6.2078	52
chr9	21791807	21792157	SRR1025238_peak_83748	45	.	2.38183	6.75268	4.53534	151
chr9	21797678	21798243	SRR1025238_peak_83749	40	.	2.65852	6.19471	4.02519	108
chr9	21798397	21799119	SRR1025238_peak_83750	132	.	4.09863	15.9202	13.2152	575
chr9	21804369	21804677	SRR1025238_peak_83751	52	.	2.42394	7.49158	5.22068	106
chr9	21846819	21847210	SRR1025238_peak_83752	86	.	3.34435	11.1679	8.67766	284
chr9	21852419	21853108	SRR1025238_peak_83753	115	.	3.60013	14.1995	11.5656	486
chr9	21857992	21858301	SRR1025238_peak_83754	149	.	6.33236	17.6736	14.9005	151
chr9	21869343	21869536	SRR1025238_peak_83755	55	.	3.81555	7.84089	5.54928	60
chr9	21936582	21936814	SRR1025238_peak_83761	111	.	4.14595	13.7983	11.184	145
chr9	21937042	21937235	SRR1025238_peak_83762	64	.	3.11688	8.76653	6.41429	72
chr9	21962491	21962800	SRR1025238_peak_83763	85	.	3.48357	11.0476	8.56456	137
chr9	21963460	21963805	SRR1025238_peak_83764	197	.	5.66052	22.72	19.7813	166
chr9	22003065	22003471	SRR1025238_peak_83765	97	.	3.13893	12.32	9.77043	237
chr9	22071020	22071726	SRR1025238_peak_83766	142	.	4.69457	17.0346	14.2863	342
chr9	22085297	22085697	SRR1025238_peak_83767	19	.	1.92482	3.89472	1.97611	8
chr9	22099282	22100515	SRR1025238_peak_83768	186	.	5.23166	21.5034	18.6007	1026
chr9	22225075	22226214	SRR1025238_peak_83773	542	.	7.71457	57.8785	54.2353	801
chr9	22226729	22227221	SRR1025238_peak_83774	254	.	9.02282	28.496	25.4038	272
chr9	22232872	22233341	SRR1025238_peak_83775	175	.	6.92602	20.4492	17.5823	335
chr9	22259504	22260052	SRR1025238_peak_83776	95	.	4.70259	12.0958	9.56179	330
chr9	22263676	22263906	SRR1025238_peak_83777	88	.	5.10927	11.347	8.84483	113
chr9	22307444	22307678	SRR1025238_peak_83778	106	.	3.34922	13.1991	10.6082	138
chr9	22328118	22328513	SRR1025238_peak_83779	43	.	2.1664	6.52526	4.33416	178
chr9	22388421	22389144	SRR1025238_peak_83780	103	.	4.15465	12.9569	10.3805	148
chr9	22389294	22389493	SRR1025238_peak_83781	53	.	2.49802	7.60124	5.32617	87
chr9	22423514	22423925	SRR1025238_peak_83782	163	.	6.42126	19.1952	16.37	239
chr9	22467407	22467628	SRR1025238_peak_83783	81	.	3.26278	10.6028	8.13901	130
chr9	22468056	22468317	SRR1025238_peak_83784	61	.	3.35011	8.50851	6.1709	145
chr9	22518648	22518968	SRR1025238_peak_83785	163	.	5.93328	19.1563	16.3334	170
chr9	22557435	22557640	SRR1025238_peak_83786	50	.	3.22344	7.25407	5.00422	117
chr9	22578175	22578472	SRR1025238_peak_83787	309	.	10.2185	34.1914	30.9648	125
chr9	22680090	22680330	SRR1025238_peak_83788	113	.	5.63523	13.9934	11.3684	117
chr9	22799400	22799740	SRR1025238_peak_83794	49	.	3.43506	7.16252	4.92384	104
chr9	22822766	22823042	SRR1025238_peak_83795	158	.	6.04619	18.641	15.8325	176
chr9	22834078	22834347	SRR1025238_peak_83796	114	.	4.81406	14.0717	11.4445	103
chr9	23027652	23027976	SRR1025238_peak_83798	86	.	4.23053	11.1377	8.64854	174
chr9	23030332	23030773	SRR1025238_peak_83799	19	.	2.47997	3.87985	1.96222	58
chr9	23041533	23041774	SRR1025238_peak_83800	73	.	3.83283	9.72533	7.31273	88
chr9	23043129	23043316	SRR1025238_peak_83801	62	.	4.15561	8.61697	6.2717	111
chr9	23046463	23046646	SRR1025238_peak_83802	45	.	3.77642	6.72655	4.5109	81
chr9	23067989	23068225	SRR1025238_peak_83803	54	.	3.64989	7.69855	5.41916	154
chr9	23083769	23083995	SRR1025238_peak_83804	122	.	4.19682	14.8647	12.2004	124
chr9	23116372	23117021	SRR1025238_peak_83805	210	.	6.56462	24.0232	21.0483	156
chr9	23137920	23138192	SRR1025238_peak_83806	49	.	3.89067	7.21979	4.97255	134
chr9	23201162	23201377	SRR1025238_peak_83807	73	.	4.66499	9.7248	7.31273	72
chr9	23212370	23212628	SRR1025238_peak_83808	51	.	2.77337	7.44245	5.17374	126
chr9	23222220	23223307	SRR1025238_peak_83809	276	.	6.58847	30.8481	27.6988	349
chr9	23225092	23225396	SRR1025238_peak_83810	65	.	4.44285	8.94302	6.57847	122
chr9	23228395	23228609	SRR1025238_peak_83811	33	.	2.87462	5.50903	3.39946	42
chr9	23239089	23239370	SRR1025238_peak_83812	220	.	8.25543	25.0879	22.082	144
chr9	23300205	23300572	SRR1025238_peak_83813	32	.	3.02309	5.31974	3.23693	163
chr9	23345105	23345763	SRR1025238_peak_83814	65	.	4.44285	8.94302	6.57847	109
chr9	23354446	23355067	SRR1025238_peak_83815	365	.	8.38095	39.875	36.5357	173
chr9	23384917	23385320	SRR1025238_peak_83816	273	.	8.90488	30.4463	27.3061	252
chr9	23386602	23386897	SRR1025238_peak_83817	38	.	3.55428	6.03442	3.87449	151
chr9	23394836	23395096	SRR1025238_peak_83818	141	.	5.71029	16.9268	14.1823	171
chr9	23396185	23396434	SRR1025238_peak_83819	127	.	6.08295	15.4049	12.723	159
chr9	23400002	23400876	SRR1025238_peak_83820	79	.	3.96972	10.3919	7.94449	456
chr9	23410457	23410889	SRR1025238_peak_83821	515	.	8.89326	55.1238	51.5219	260
chr9	23463297	23463514	SRR1025238_peak_83822	104	.	5.55356	13.0422	10.4577	146
chr9	23495464	23495778	SRR1025238_peak_83823	195	.	7.77498	22.4413	19.5104	153
chr9	23534679	23534900	SRR1025238_peak_83824	87	.	4.92438	11.2874	8.79282	103
chr9	23536730	23536952	SRR1025238_peak_83825	38	.	3.55428	6.03442	3.87449	43
chr9	23538064	23538383	SRR1025238_peak_83826	354	.	11.1071	38.7595	35.4405	136
chr9	23538468	23538665	SRR1025238_peak_83827	32	.	3.33214	5.36781	3.26936	163
chr9	23581036	23581563	SRR1025238_peak_83828	148	.	4.59652	17.6486	14.8768	242
chr9	23666271	23666462	SRR1025238_peak_83829	51	.	3.99856	7.44283	5.17374	117
chr9	23742761	23743223	SRR1025238_peak_83830	76	.	4.55138	10.1133	7.68022	338
chr9	23773322	23773579	SRR1025238_peak_83831	175	.	7.3307	20.4515	17.5823	135
chr9	24121447	24121820	SRR1025238_peak_83832	26	.	2.55908	4.65798	2.64594	121
chr9	24180886	24181306	SRR1025238_peak_83833	121	.	4.95994	14.8382	12.1754	237
chr9	24375962	24376232	SRR1025238_peak_83834	50	.	3.91047	7.26091	5.00926	162
chr9	24501721	24501904	SRR1025238_peak_83835	37	.	3.36406	5.8695	3.73737	104
chr9	24502639	24503670	SRR1025238_peak_83836	125	.	4.65089	15.2341	12.5588	397
chr9	24515638	24516087	SRR1025238_peak_83837	61	.	3.55906	8.43749	6.10844	292
chr9	24516879	24517141	SRR1025238_peak_83838	97	.	4.90571	12.2707	9.72398	100
chr9	24637367	24637627	SRR1025238_peak_83839	185	.	7.55284	21.4401	18.539	135
chr9	24696206	24696424	SRR1025238_peak_83840	54	.	2.71847	7.71568	5.43571	138
chr9	24718283	24718492	SRR1025238_peak_83841	61	.	3.86284	8.48045	6.14511	97
chr9	24718774	24718957	SRR1025238_peak_83842	34	.	3.33939	5.59884	3.48387	22
chr9	24750128	24750660	SRR1025238_peak_83843	88	.	5.10927	11.347	8.84483	411
chr9	24757191	24757388	SRR1025238_peak_83844	58	.	4.22071	8.18203	5.86415	78
chr9	24758664	24758909	SRR1025238_peak_83845	85	.	4.97141	11.0487	8.56553	112
chr9	24759014	24759403	SRR1025238_peak_83846	58	.	4.22071	8.18203	5.86415	246
chr9	24760665	24760848	SRR1025238_peak_83847	29	.	2.73774	4.97864	2.92449	66
chr9	24763004	24763187	SRR1025238_peak_83848	63	.	4.34496	8.73661	6.38547	95
chr9	24767932	24768191	SRR1025238_peak_83849	170	.	6.54095	19.9415	17.0918	161
chr9	24768508	24768950	SRR1025238_peak_83850	395	.	11.4989	42.935	39.5366	163
chr9	24769598	24769903	SRR1025238_peak_83851	137	.	5.54222	16.474	13.7493	128
chr9	24769998	24772028	SRR1025238_peak_83852	115	.	3.7522	14.1426	11.5132	472
chr9	24772495	24772678	SRR1025238_peak_83853	35	.	3.00573	5.66082	3.5432	118
chr9	24773610	24773946	SRR1025238_peak_83854	49	.	2.65953	7.14625	4.91109	154
chr9	24774100	24774684	SRR1025238_peak_83855	163	.	3.33788	19.132	16.3102	385
chr9	24775213	24775396	SRR1025238_peak_83856	36	.	2.91938	5.81006	3.68402	51
chr9	24776618	24776882	SRR1025238_peak_83857	91	.	4.12601	11.706	9.18681	106
chr9	24777339	24777764	SRR1025238_peak_83858	122	.	4.0711	14.9487	12.2824	164
chr9	24777995	24778328	SRR1025238_peak_83859	49	.	2.53048	7.18742	4.9439	108
chr9	24780977	24781518	SRR1025238_peak_83860	266	.	6.78549	29.7542	26.6316	349
chr9	24782459	24782669	SRR1025238_peak_83861	52	.	3.68557	7.53563	5.26289	110
chr9	24787696	24788399	SRR1025238_peak_83862	80	.	4.88713	10.5264	8.06642	325
chr9	24792276	24792484	SRR1025238_peak_83863	63	.	4.34496	8.73661	6.38547	138
chr9	24821416	24821742	SRR1025238_peak_83864	55	.	3.42217	7.81729	5.52821	149
chr9	24848175	24848668	SRR1025238_peak_83865	1541	.	28.5204	158.903	154.12	282
chr9	24860412	24861198	SRR1025238_peak_83866	82	.	4.54233	10.7252	8.25704	590
chr9	24874194	24875041	SRR1025238_peak_83867	966	.	15.7497	100.816	96.6378	307
chr9	24877723	24877956	SRR1025238_peak_83868	50	.	3.16839	7.30213	5.04772	179
chr9	24888230	24889011	SRR1025238_peak_83869	1576	.	19.2164	162.502	157.684	269
chr9	24892745	24892939	SRR1025238_peak_83870	38	.	3.01151	6.05885	3.89725	91
chr9	24896354	24897286	SRR1025238_peak_83871	197	.	6.55784	22.6608	19.7241	649
chr9	24899198	24899743	SRR1025238_peak_83872	270	.	8.7874	30.1519	27.0179	201
chr9	24910735	24910977	SRR1025238_peak_83873	33	.	2.45573	5.47103	3.36424	161
chr9	24919860	24920410	SRR1025238_peak_83874	378	.	11.0799	41.2551	37.8877	165
chr9	24937782	24938043	SRR1025238_peak_83875	85	.	3.73347	10.9766	8.50067	113
chr9	24943144	24943616	SRR1025238_peak_83876	195	.	7.77498	22.4413	19.5104	310
chr9	24943829	24944408	SRR1025238_peak_83877	115	.	3.94194	14.1462	11.5163	417
chr9	24944898	24945291	SRR1025238_peak_83878	45	.	3.77642	6.72655	4.5109	315
chr9	24956459	24957074	SRR1025238_peak_83879	2091	.	20.1607	214.502	209.158	304
chr9	24960268	24960567	SRR1025238_peak_83880	69	.	4.3535	9.35569	6.96525	166
chr9	24963085	24963600	SRR1025238_peak_83881	142	.	5.2017	16.9919	14.2448	381
chr9	24972944	24973151	SRR1025238_peak_83882	72	.	4.47617	9.6308	7.23081	129
chr9	24974007	24975188	SRR1025238_peak_83883	956	.	11.2511	99.8318	95.665	347
chr9	24975260	24975465	SRR1025238_peak_83884	36	.	2.7725	5.74542	3.62138	92
chr9	24985811	24986300	SRR1025238_peak_83885	62	.	4.15561	8.61697	6.2717	381
chr9	25026358	25026541	SRR1025238_peak_83886	42	.	3.61021	6.38595	4.20713	77
chr9	25027050	25027323	SRR1025238_peak_83887	101	.	4.68417	12.7054	10.1409	155
chr9	25027554	25028029	SRR1025238_peak_83888	147	.	5.62101	17.4701	14.7067	253
chr9	25041641	25041981	SRR1025238_peak_83889	110	.	5.03849	13.651	11.0413	143
chr9	25073201	25073391	SRR1025238_peak_83890	55	.	3.81555	7.84089	5.54928	55
chr9	25075875	25076464	SRR1025238_peak_83891	487	.	9.62703	52.2821	48.7236	181
chr9	25076615	25076989	SRR1025238_peak_83892	189	.	6.02302	21.9106	18.997	150
chr9	25098095	25098332	SRR1025238_peak_83893	71	.	4.56221	9.50612	7.1093	77
chr9	25104683	25105005	SRR1025238_peak_83894	97	.	3.95308	12.2661	9.72063	135
chr9	25151139	25152193	SRR1025238_peak_83895	202	.	4.47925	23.1897	20.2378	527
chr9	25167560	25167843	SRR1025238_peak_83896	74	.	4.19874	9.877	7.4544	146
chr9	25173078	25173731	SRR1025238_peak_83897	748	.	12.5517	78.7513	74.8285	217
chr9	25174931	25175279	SRR1025238_peak_83898	67	.	3.46563	9.1062	6.73134	249
chr9	25177206	25177551	SRR1025238_peak_83899	73	.	4.66499	9.7248	7.31273	141
chr9	25201714	25202132	SRR1025238_peak_83900	598	.	13.8087	63.5333	59.8082	216
chr9	25213484	25213731	SRR1025238_peak_83901	32	.	3.02309	5.31974	3.23693	153
chr9	25215323	25215640	SRR1025238_peak_83902	284	.	8.72126	31.6364	28.4685	160
chr9	25219953	25220143	SRR1025238_peak_83903	58	.	4.22071	8.18203	5.86415	110
chr9	25234023	25234206	SRR1025238_peak_83904	22	.	2.68719	4.20675	2.23462	175
chr9	25251637	25252063	SRR1025238_peak_83905	98	.	3.46188	12.3641	9.81223	291
chr9	25252981	25253429	SRR1025238_peak_83906	43	.	2.99928	6.59923	4.39977	71
chr9	25309837	25310122	SRR1025238_peak_83907	91	.	4.12601	11.706	9.18681	149
chr9	25318126	25318445	SRR1025238_peak_83908	150	.	5.33859	17.7853	15.0086	203
chr9	25320599	25320799	SRR1025238_peak_83909	88	.	5.10927	11.347	8.84483	106
chr9	25414659	25414991	SRR1025238_peak_83910	259	.	7.60908	29.0536	25.946	179
chr9	25436470	25436654	SRR1025238_peak_83911	45	.	3.77642	6.72655	4.5109	136
chr9	25460869	25461340	SRR1025238_peak_83912	49	.	3.35525	7.18252	4.94003	170
chr9	25481478	25481939	SRR1025238_peak_83913	141	.	4.39856	16.8644	14.1218	299
chr9	25483083	25483326	SRR1025238_peak_83914	97	.	4.14328	12.3386	9.78739	80
chr9	25484257	25484645	SRR1025238_peak_83915	160	.	4.58365	18.8928	16.0776	280
chr9	25487834	25488070	SRR1025238_peak_83916	34	.	2.83663	5.58387	3.46939	158
chr9	25489345	25489535	SRR1025238_peak_83917	49	.	3.73428	7.14378	4.90897	26
chr9	25489688	25489902	SRR1025238_peak_83918	95	.	5.12956	12.1002	9.56604	91
chr9	25498702	25499031	SRR1025238_peak_83919	155	.	5.77715	18.3075	15.5135	170
chr9	25505069	25505286	SRR1025238_peak_83920	32	.	3.1189	5.33971	3.25494	160
chr9	25513099	25513456	SRR1025238_peak_83921	103	.	5.18893	12.9551	10.3787	244
chr9	25514844	25515042	SRR1025238_peak_83922	39	.	3.39476	6.15845	3.99139	139
chr9	25516435	25516995	SRR1025238_peak_83923	465	.	9.67033	50.063	46.5405	285
chr9	25517187	25517558	SRR1025238_peak_83924	48	.	3.60926	7.11038	4.87641	216
chr9	25517773	25518450	SRR1025238_peak_83925	173	.	5.74925	20.2298	17.3703	324
chr9	25519208	25519595	SRR1025238_peak_83926	456	.	9.26145	49.1773	45.6699	188
chr9	25520178	25520415	SRR1025238_peak_83927	61	.	3.9761	8.48454	6.14886	146
chr9	25526382	25526615	SRR1025238_peak_83928	67	.	3.90348	9.11869	6.74245	108
chr9	25526808	25527664	SRR1025238_peak_83929	973	.	15.3046	101.558	97.3703	455
chr9	25543822	25544359	SRR1025238_peak_83930	97	.	4.90571	12.2707	9.72398	362
chr9	25552545	25553129	SRR1025238_peak_83931	272	.	6.70021	30.3626	27.2246	229
chr9	25554590	25555154	SRR1025238_peak_83932	85	.	4.10661	11.0729	8.58823	135
chr9	25559946	25560380	SRR1025238_peak_83933	97	.	4.90571	12.2707	9.72398	252
chr9	25581131	25581344	SRR1025238_peak_83934	88	.	4.53464	11.3405	8.84336	134
chr9	25586996	25587179	SRR1025238_peak_83935	59	.	4.01042	8.28947	5.96772	79
chr9	25592011	25592440	SRR1025238_peak_83936	307	.	7.72188	33.9562	30.7372	263
chr9	25592759	25592994	SRR1025238_peak_83937	58	.	4.22071	8.18203	5.86415	167
chr9	25653415	25653904	SRR1025238_peak_83938	65	.	4.44285	8.94302	6.57847	349
chr9	25693682	25693960	SRR1025238_peak_83939	147	.	5.62101	17.4701	14.7067	140
chr9	25834521	25834704	SRR1025238_peak_83940	22	.	2.68719	4.20675	2.23462	126
chr9	26059401	26059660	SRR1025238_peak_83941	166	.	7.10856	19.4758	16.6401	146
chr9	26454051	26454428	SRR1025238_peak_83943	90	.	4.27557	11.5631	9.05499	203
chr9	26548341	26548653	SRR1025238_peak_83944	43	.	3.69322	6.55684	4.3611	133
chr9	26594419	26594636	SRR1025238_peak_83945	32	.	3.33214	5.36781	3.26936	93
chr9	26776251	26776453	SRR1025238_peak_83948	73	.	3.93877	9.75579	7.34048	105
chr9	26783588	26783970	SRR1025238_peak_83949	197	.	6.55784	22.6608	19.7241	262
chr9	26806027	26806532	SRR1025238_peak_83950	152	.	4.24162	18.0145	15.2309	181
chr9	26962464	26962717	SRR1025238_peak_83951	45	.	3.77642	6.72655	4.5109	121
chr9	26999224	27000047	SRR1025238_peak_83952	200	.	5.06551	23.001	20.0556	563
chr9	27029068	27029304	SRR1025238_peak_83953	53	.	2.96425	7.62287	5.34699	81
chr9	27029719	27030050	SRR1025238_peak_83954	123	.	3.40029	15.0511	12.3803	186
chr9	27109503	27109762	SRR1025238_peak_83955	240	.	5.96409	27.1121	24.0542	142
chr9	27140562	27141061	SRR1025238_peak_83956	34	.	2.83663	5.58387	3.46939	407
chr9	27144562	27144804	SRR1025238_peak_83957	89	.	4.72402	11.4899	8.98322	139
chr9	27148240	27148474	SRR1025238_peak_83958	79	.	3.96972	10.3919	7.94449	155
chr9	27176030	27176543	SRR1025238_peak_83959	188	.	6.4017	21.7689	18.8597	358
chr9	27187477	27187864	SRR1025238_peak_83960	242	.	7.33854	27.2684	24.2056	243
chr9	27289651	27289982	SRR1025238_peak_83962	94	.	4.64531	11.9475	9.41872	170
chr9	27298887	27299141	SRR1025238_peak_83963	43	.	2.39075	6.53686	4.34526	118
chr9	27299203	27299604	SRR1025238_peak_83964	76	.	2.91978	10.0328	7.60348	112
chr9	27300369	27300618	SRR1025238_peak_83965	106	.	5.02419	13.2618	10.6696	76
chr9	27325945	27326232	SRR1025238_peak_83966	310	.	9.31407	34.3261	31.0976	153
chr9	27367334	27367541	SRR1025238_peak_83967	78	.	4.77946	10.2955	7.85676	108
chr9	27409814	27410108	SRR1025238_peak_83968	49	.	3.35525	7.18252	4.94003	137
chr9	27514959	27515229	SRR1025238_peak_83969	73	.	4.66499	9.7248	7.31273	117
chr9	27520735	27520918	SRR1025238_peak_83970	58	.	4.22071	8.18203	5.86415	81
chr9	27644008	27644198	SRR1025238_peak_83971	58	.	4.22071	8.18203	5.86415	94
chr9	27666370	27666797	SRR1025238_peak_83972	123	.	5.7387	15.0174	12.3485	174
chr9	27704007	27704258	SRR1025238_peak_83973	145	.	5.99587	17.2652	14.5097	159
chr9	27714503	27714751	SRR1025238_peak_83974	65	.	4.44285	8.94302	6.57847	120
chr9	27739427	27739625	SRR1025238_peak_83975	44	.	3.0945	6.67994	4.47548	67
chr9	27790696	27791614	SRR1025238_peak_83976	91	.	3.6336	11.6262	9.11388	747
chr9	27833622	27833973	SRR1025238_peak_83977	283	.	9.10276	31.5021	28.3371	172
chr9	27935233	27935674	SRR1025238_peak_83978	331	.	10.6628	36.4576	33.184	283
chr9	27963394	27963672	SRR1025238_peak_83979	112	.	5.7757	13.9154	11.293	142
chr9	28028221	28028455	SRR1025238_peak_83980	73	.	4.66499	9.7248	7.31273	83
chr9	28084233	28084678	SRR1025238_peak_83981	223	.	6.57057	25.3867	22.3743	155
chr9	28171948	28172139	SRR1025238_peak_83982	43	.	2.79788	6.50827	4.32327	102
chr9	28197710	28197905	SRR1025238_peak_83983	29	.	2.49811	5.0568	2.99843	102
chr9	28249163	28249365	SRR1025238_peak_83984	56	.	3.95772	7.89803	5.60129	55
chr9	28261536	28261750	SRR1025238_peak_83985	45	.	3.04653	6.73901	4.52208	47
chr9	28288131	28288371	SRR1025238_peak_83986	37	.	3.27047	5.88237	3.74593	74
chr9	28289787	28290034	SRR1025238_peak_83987	55	.	3.35238	7.84475	5.55189	116
chr9	28405907	28406203	SRR1025238_peak_83988	224	.	8.44141	25.5163	22.4972	123
chr9	28453195	28453505	SRR1025238_peak_83989	138	.	6.44213	16.6298	13.8984	169
chr9	28510044	28510559	SRR1025238_peak_83990	45	.	3.77642	6.72655	4.5109	369
chr9	28536694	28536986	SRR1025238_peak_83991	266	.	9.32998	29.7723	26.6472	147
chr9	28548090	28548424	SRR1025238_peak_83992	508	.	11.3982	54.4732	50.8811	180
chr9	28563122	28563419	SRR1025238_peak_83993	82	.	4.54233	10.7252	8.25704	173
chr9	28569220	28569458	SRR1025238_peak_83994	53	.	3.52647	7.63024	5.35368	107
chr9	28606200	28606388	SRR1025238_peak_83995	73	.	4.66499	9.7248	7.31273	72
chr9	28613625	28613823	SRR1025238_peak_83996	51	.	3.99856	7.44283	5.17374	110
chr9	28744774	28745059	SRR1025238_peak_83997	121	.	5.99784	14.8047	12.1443	160
chr9	28769842	28770167	SRR1025238_peak_83998	112	.	5.7757	13.9154	11.293	176
chr9	28774266	28774508	SRR1025238_peak_83999	238	.	7.55773	26.9063	23.8517	107
chr9	28783840	28784062	SRR1025238_peak_84000	80	.	4.88713	10.5264	8.06642	100
chr9	28806609	28807019	SRR1025238_peak_84001	304	.	9.49854	33.6415	30.4285	227
chr9	28870460	28870820	SRR1025238_peak_84002	147	.	6.66427	17.5645	14.7955	237
chr9	28947196	28947521	SRR1025238_peak_84003	61	.	3.86284	8.48045	6.14511	137
chr9	28982998	28983237	SRR1025238_peak_84004	31	.	3.16618	5.23977	3.16581	108
chr9	29025545	29026103	SRR1025238_peak_84005	1552	.	20.3508	160.052	155.258	300
chr9	29194145	29194526	SRR1025238_peak_84006	71	.	4.28447	9.49615	7.10118	147
chr9	29200858	29201050	SRR1025238_peak_84007	48	.	3.82257	7.07763	4.84529	124
chr9	29201714	29202070	SRR1025238_peak_84008	97	.	3.95308	12.2661	9.72063	202
chr9	29202223	29202627	SRR1025238_peak_84009	171	.	6.21931	19.957	17.1067	261
chr9	29205480	29205825	SRR1025238_peak_84010	274	.	8.53957	30.6078	27.4636	172
chr9	29247465	29247654	SRR1025238_peak_84011	96	.	5.33142	12.1859	9.64506	80
chr9	29256996	29257257	SRR1025238_peak_84012	58	.	4.22071	8.18203	5.86415	112
chr9	29264823	29265317	SRR1025238_peak_84013	81	.	4.36669	10.6007	8.13732	221
chr9	29267712	29268005	SRR1025238_peak_84014	206	.	6.29679	23.6301	20.6646	154
chr9	29280607	29280813	SRR1025238_peak_84015	45	.	3.77642	6.72655	4.5109	113
chr9	29288094	29288978	SRR1025238_peak_84016	1017	.	15.8593	105.945	101.71	366
chr9	29315817	29316190	SRR1025238_peak_84017	152	.	4.9674	18.0105	15.2274	197
chr9	29332807	29333062	SRR1025238_peak_84018	80	.	4.88713	10.5264	8.06642	154
chr9	29392184	29392625	SRR1025238_peak_84019	382	.	11.5142	41.6623	38.2863	267
chr9	29396202	29396585	SRR1025238_peak_84020	73	.	4.66499	9.7248	7.31273	156
chr9	29409330	29409562	SRR1025238_peak_84021	73	.	3.73919	9.71042	7.3063	112
chr9	29411508	29411733	SRR1025238_peak_84022	21	.	1.93916	4.12031	2.15934	109
chr9	29412269	29412460	SRR1025238_peak_84023	20	.	2.0114	4.00142	2.07042	15
chr9	29415410	29415682	SRR1025238_peak_84024	110	.	5.18713	13.674	11.0629	147
chr9	29433972	29434356	SRR1025238_peak_84025	208	.	5.54556	23.859	20.8874	214
chr9	29458366	29458557	SRR1025238_peak_84026	73	.	4.05962	9.80498	7.3857	116
chr9	29459484	29459772	SRR1025238_peak_84027	116	.	4.99645	14.2418	11.6049	160
chr9	29460585	29460777	SRR1025238_peak_84028	45	.	3.77642	6.72655	4.5109	86
chr9	29558084	29558301	SRR1025238_peak_84029	43	.	3.45217	6.51393	4.327	48
chr9	29585919	29586172	SRR1025238_peak_84030	49	.	3.43506	7.16252	4.92384	108
chr9	29590650	29590919	SRR1025238_peak_84031	136	.	5.81418	16.3982	13.676	160
chr9	29643319	29643595	SRR1025238_peak_84032	104	.	5.0874	13.0671	10.4807	175
chr9	29650670	29650964	SRR1025238_peak_84033	91	.	4.12601	11.706	9.18681	163
chr9	29661513	29661798	SRR1025238_peak_84034	125	.	5.64915	15.1951	12.5204	166
chr9	29718693	29718926	SRR1025238_peak_84035	45	.	3.77642	6.72655	4.5109	59
chr9	29728124	29728350	SRR1025238_peak_84036	49	.	3.28528	7.21369	4.96681	94
chr9	29751372	29751659	SRR1025238_peak_84038	65	.	4.30883	8.95672	6.59145	139
chr9	29760002	29760242	SRR1025238_peak_84039	53	.	3.73966	7.66327	5.38508	110
chr9	29767389	29767599	SRR1025238_peak_84040	87	.	4.37189	11.2252	8.73229	67
chr9	29771143	29771413	SRR1025238_peak_84041	32	.	3.33214	5.36781	3.26936	178
chr9	29771778	29772278	SRR1025238_peak_84042	412	.	12.2178	44.6616	41.2316	252
chr9	29963048	29963395	SRR1025238_peak_84043	194	.	7.32179	22.3609	19.4343	166
chr9	29964537	29964885	SRR1025238_peak_84044	166	.	6.21413	19.516	16.6775	203
chr9	30003771	30003961	SRR1025238_peak_84045	33	.	2.87462	5.50903	3.39946	108
chr9	30026755	30027306	SRR1025238_peak_84046	211	.	6.18685	24.1323	21.1537	319
chr9	30040369	30040832	SRR1025238_peak_84047	210	.	7.05388	24.0575	21.0812	164
chr9	30060160	30060387	SRR1025238_peak_84048	55	.	3.35238	7.84475	5.55189	100
chr9	30102197	30102448	SRR1025238_peak_84049	32	.	2.96664	5.37565	3.275	182
chr9	30137839	30138198	SRR1025238_peak_84050	133	.	3.06136	16.0243	13.3179	224
chr9	30140178	30140620	SRR1025238_peak_84051	80	.	4.21575	10.5073	8.053	281
chr9	30264751	30265173	SRR1025238_peak_84052	334	.	6.78909	36.6946	33.4172	221
chr9	30309324	30309524	SRR1025238_peak_84053	73	.	4.66499	9.7248	7.31273	135
chr9	30314786	30315050	SRR1025238_peak_84054	58	.	3.05987	8.15748	5.84701	100
chr9	30369939	30370355	SRR1025238_peak_84055	78	.	3.94757	10.3274	7.88737	276
chr9	30370768	30371283	SRR1025238_peak_84056	1059	.	21.3717	110.221	105.94	319
chr9	30426868	30427264	SRR1025238_peak_84057	130	.	4.62084	15.7865	13.0861	253
chr9	30456327	30456758	SRR1025238_peak_84058	117	.	4.50886	14.4427	11.7996	141
chr9	30460461	30460955	SRR1025238_peak_84059	185	.	6.28632	21.4354	18.5371	236
chr9	30480533	30480847	SRR1025238_peak_84060	179	.	4.65743	20.8469	17.9674	149
chr9	30571105	30571346	SRR1025238_peak_84061	95	.	4.70259	12.0958	9.56179	137
chr9	30576743	30576941	SRR1025238_peak_84062	51	.	3.99856	7.44283	5.17374	103
chr9	30581720	30581980	SRR1025238_peak_84063	32	.	2.96664	5.37565	3.275	88
chr9	30613671	30614075	SRR1025238_peak_84064	51	.	3.99856	7.44283	5.17374	295
chr9	30697591	30697978	SRR1025238_peak_84070	114	.	4.81406	14.0717	11.4445	181
chr9	30699837	30700195	SRR1025238_peak_84071	85	.	3.59727	10.9966	8.51789	215
chr9	30734777	30735034	SRR1025238_peak_84072	71	.	4.56221	9.50612	7.1093	74
chr9	30763141	30763348	SRR1025238_peak_84073	51	.	3.07462	7.41674	5.15668	90
chr9	30765110	30765435	SRR1025238_peak_84074	232	.	6.70745	26.2785	23.2424	173
chr9	30769311	30769621	SRR1025238_peak_84075	87	.	4.37189	11.2252	8.73229	157
chr9	30771942	30772414	SRR1025238_peak_84076	511	.	11.9244	54.7074	51.1105	259
chr9	30781202	30781579	SRR1025238_peak_84077	102	.	4.87054	12.8661	10.2962	285
chr9	30795061	30795337	SRR1025238_peak_84078	57	.	4.03541	8.06921	5.76262	122
chr9	30808155	30808338	SRR1025238_peak_84079	21	.	2.7254	4.12879	2.16488	92
chr9	30808633	30809482	SRR1025238_peak_84080	382	.	8.89764	41.6303	38.2555	542
chr9	30810565	30811227	SRR1025238_peak_84081	664	.	14.1078	70.2683	66.4539	403
chr9	30839486	30839742	SRR1025238_peak_84082	44	.	3.0945	6.67994	4.47548	121
chr9	30844063	30844635	SRR1025238_peak_84083	115	.	4.43894	14.2114	11.5771	473
chr9	30848296	30848645	SRR1025238_peak_84084	528	.	10.8141	56.4776	52.8553	193
chr9	30850142	30850326	SRR1025238_peak_84085	49	.	3.35525	7.18252	4.94003	34
chr9	30856421	30856721	SRR1025238_peak_84086	103	.	5.18893	12.9551	10.3787	105
chr9	30918400	30918744	SRR1025238_peak_84087	67	.	3.81298	9.14272	6.7645	129
chr9	30922355	30922879	SRR1025238_peak_84088	121	.	4.17241	14.7712	12.1166	161
chr9	30936691	30936953	SRR1025238_peak_84089	103	.	3.89705	12.8819	10.3101	116
chr9	30940401	30940633	SRR1025238_peak_84090	43	.	2.79788	6.50827	4.32327	89
chr9	30942653	30942867	SRR1025238_peak_84091	58	.	3.32631	8.21134	5.89195	96
chr9	30944707	30944921	SRR1025238_peak_84092	55	.	3.5912	7.79679	5.51249	101
chr9	30945899	30946084	SRR1025238_peak_84093	72	.	4.21818	9.63264	7.23229	96
chr9	30949701	30950047	SRR1025238_peak_84094	27	.	2.54146	4.75563	2.71834	180
chr9	30976466	30977007	SRR1025238_peak_84095	246	.	6.22591	27.7016	24.6267	346
chr9	30980914	30981416	SRR1025238_peak_84096	166	.	6.91128	19.4896	16.6537	330
chr9	30984941	30985145	SRR1025238_peak_84097	38	.	3.55428	6.03442	3.87449	58
chr9	30985662	30986280	SRR1025238_peak_84098	163	.	4.91776	19.2246	16.3981	227
chr9	31011604	31012059	SRR1025238_peak_84099	662	.	16.6607	70.0747	66.2623	215
chr9	31029827	31030341	SRR1025238_peak_84100	218	.	4.86314	24.8587	21.8597	342
chr9	31030424	31031070	SRR1025238_peak_84101	158	.	4.24867	18.6437	15.8347	316
chr9	31048978	31049191	SRR1025238_peak_84102	75	.	4.36063	9.97732	7.54975	131
chr9	31077524	31077739	SRR1025238_peak_84103	41	.	3.59761	6.35988	4.182	136
chr9	31082293	31082637	SRR1025238_peak_84104	338	.	6.69213	37.1831	33.8948	201
chr9	31086412	31086636	SRR1025238_peak_84105	117	.	4.71145	14.437	11.7948	148
chr9	31097192	31097419	SRR1025238_peak_84106	141	.	4.39856	16.8644	14.1218	89
chr9	31118523	31119104	SRR1025238_peak_84107	92	.	4.24349	11.768	9.2461	330
chr9	31145031	31145519	SRR1025238_peak_84108	142	.	5.45082	16.9862	14.2401	131
chr9	31159334	31159532	SRR1025238_peak_84109	89	.	4.69902	11.4289	8.92484	105
chr9	31168433	31168691	SRR1025238_peak_84110	80	.	3.34545	10.5029	8.05011	129
chr9	31175251	31175790	SRR1025238_peak_84111	48	.	2.86863	7.10166	4.86779	360
chr9	31176370	31176853	SRR1025238_peak_84112	254	.	4.79117	28.5583	25.4645	149
chr9	31181675	31182056	SRR1025238_peak_84113	49	.	3.63386	7.1671	4.92642	315
chr9	31183181	31183602	SRR1025238_peak_84114	75	.	4.36063	9.97732	7.54975	310
chr9	31204806	31205278	SRR1025238_peak_84115	348	.	10.8624	38.1827	34.8744	157
chr9	31211142	31211942	SRR1025238_peak_84116	142	.	4.60386	17.0273	14.2792	544
chr9	31223394	31223726	SRR1025238_peak_84117	221	.	7.47932	25.2059	22.1976	179
chr9	31252446	31252641	SRR1025238_peak_84118	88	.	5.10927	11.347	8.84483	84
chr9	31253265	31253679	SRR1025238_peak_84119	79	.	3.86813	10.3618	7.91754	331
chr9	31262299	31262711	SRR1025238_peak_84120	97	.	3.87143	12.2489	9.7053	111
chr9	31279735	31280266	SRR1025238_peak_84121	122	.	3.87577	14.9521	12.2856	390
chr9	31280542	31281376	SRR1025238_peak_84122	279	.	6.31028	31.0656	27.9102	372
chr9	31300606	31300803	SRR1025238_peak_84123	101	.	5.10802	12.7617	10.1957	104
chr9	31300942	31301381	SRR1025238_peak_84124	170	.	5.90898	19.9066	17.0583	195
chr9	31321776	31321959	SRR1025238_peak_84125	32	.	2.96664	5.37565	3.275	61
chr9	31331946	31332293	SRR1025238_peak_84126	255	.	9.10784	28.6924	25.5928	205
chr9	31386220	31386504	SRR1025238_peak_84127	113	.	4.1826	13.9305	11.3077	132
chr9	31400536	31400791	SRR1025238_peak_84128	101	.	4.68417	12.7054	10.1409	136
chr9	31430745	31431019	SRR1025238_peak_84129	57	.	4.18131	8.10001	5.7918	174
chr9	31556897	31557175	SRR1025238_peak_84130	110	.	5.03849	13.651	11.0413	121
chr9	31559535	31559802	SRR1025238_peak_84131	55	.	2.70251	7.80923	5.52151	174
chr9	31594098	31594321	SRR1025238_peak_84132	51	.	3.99856	7.44283	5.17374	95
chr9	31714391	31714630	SRR1025238_peak_84133	90	.	3.76679	11.6097	9.09978	90
chr9	31831390	31831823	SRR1025238_peak_84134	152	.	5.54346	18.0252	15.2403	142
chr9	31888557	31888763	SRR1025238_peak_84135	18	.	2.49823	3.78216	1.8733	148
chr9	31925782	31926133	SRR1025238_peak_84136	64	.	2.68444	8.84979	6.49449	200
chr9	31936626	31936881	SRR1025238_peak_84137	86	.	3.38722	11.1228	8.63526	131
chr9	31942496	31942679	SRR1025238_peak_84138	88	.	5.10927	11.347	8.84483	62
chr9	31971827	31972813	SRR1025238_peak_84139	822	.	9.45258	86.2765	82.264	528
chr9	31976418	31976725	SRR1025238_peak_84140	73	.	3.73919	9.71042	7.3063	153
chr9	31980374	31980900	SRR1025238_peak_84141	142	.	5.87661	16.9609	14.2153	422
chr9	31983597	31984427	SRR1025238_peak_84142	107	.	5.21588	13.3822	10.7859	474
chr9	31997033	31997220	SRR1025238_peak_84143	58	.	3.71422	8.10942	5.80081	96
chr9	31997451	31998229	SRR1025238_peak_84144	122	.	3.4673	14.9603	12.2937	455
chr9	32029037	32029294	SRR1025238_peak_84145	124	.	5.76506	15.0798	12.4077	117
chr9	32032009	32032464	SRR1025238_peak_84146	153	.	4.40191	18.1184	15.3315	152
chr9	32033915	32034247	SRR1025238_peak_84147	150	.	5.33859	17.7853	15.0086	175
chr9	32088075	32088365	SRR1025238_peak_84150	97	.	4.90571	12.2707	9.72398	169
chr9	32093510	32093893	SRR1025238_peak_84151	390	.	9.33635	42.4839	39.0932	173
chr9	32096427	32096768	SRR1025238_peak_84152	166	.	6.21413	19.516	16.6775	195
chr9	32136872	32137057	SRR1025238_peak_84153	67	.	3.90348	9.11869	6.74245	137
chr9	32146084	32146590	SRR1025238_peak_84154	195	.	5.49039	22.4864	19.5536	350
chr9	32158991	32159485	SRR1025238_peak_84155	1001	.	12.1093	104.415	100.197	245
chr9	32176669	32176909	SRR1025238_peak_84156	80	.	4.88713	10.5264	8.06642	118
chr9	32184965	32185148	SRR1025238_peak_84157	45	.	3.77642	6.72655	4.5109	70
chr9	32219470	32219698	SRR1025238_peak_84158	80	.	4.88713	10.5264	8.06642	118
chr9	32227075	32227429	SRR1025238_peak_84159	224	.	8.44141	25.5163	22.4972	195
chr9	32257705	32257999	SRR1025238_peak_84160	92	.	4.24349	11.768	9.2461	169
chr9	32258088	32258347	SRR1025238_peak_84161	47	.	2.8978	7.02221	4.79185	45
chr9	32272151	32272358	SRR1025238_peak_84162	73	.	3.65583	9.70857	7.30565	118
chr9	32292731	32292991	SRR1025238_peak_84163	108	.	4.84031	13.4668	10.8681	151
chr9	32312814	32313039	SRR1025238_peak_84164	51	.	3.07462	7.41674	5.15668	67
chr9	32313872	32314546	SRR1025238_peak_84165	1389	.	13.6658	143.594	138.967	328
chr9	32323820	32324114	SRR1025238_peak_84166	328	.	8.21561	36.1051	32.8401	123
chr9	32324208	32324435	SRR1025238_peak_84167	49	.	3.52694	7.15623	4.91914	103
chr9	32328764	32329322	SRR1025238_peak_84168	166	.	7.10856	19.4758	16.6401	219
chr9	32329488	32329810	SRR1025238_peak_84169	43	.	3.56195	6.52324	4.33219	111
chr9	32335703	32335935	SRR1025238_peak_84170	48	.	2.86863	7.10166	4.86779	149
chr9	32340190	32340389	SRR1025238_peak_84171	61	.	3.64701	8.43587	6.10799	54
chr9	32340672	32341254	SRR1025238_peak_84172	246	.	6.35365	27.7437	24.6677	399
chr9	32341369	32341596	SRR1025238_peak_84173	30	.	2.68094	5.15119	3.08656	84
chr9	32342972	32343367	SRR1025238_peak_84174	79	.	3.96972	10.3919	7.94449	268
chr9	32348285	32348469	SRR1025238_peak_84175	49	.	3.53229	7.16914	4.92824	100
chr9	32350414	32350619	SRR1025238_peak_84176	86	.	4.44296	11.1043	8.61728	87
chr9	32376296	32376510	SRR1025238_peak_84177	26	.	2.96829	4.6354	2.62575	54
chr9	32389149	32389446	SRR1025238_peak_84178	89	.	4.69902	11.4289	8.92484	152
chr9	32400500	32401035	SRR1025238_peak_84179	454	.	11.0847	48.986	45.4814	352
chr9	32478063	32478488	SRR1025238_peak_84180	148	.	6.14728	17.6463	14.875	170
chr9	32495785	32495968	SRR1025238_peak_84181	43	.	3.45217	6.51393	4.327	105
chr9	32506254	32506659	SRR1025238_peak_84182	41	.	2.855	6.34386	4.16642	81
chr9	32519555	32520084	SRR1025238_peak_84183	166	.	4.48807	19.4379	16.6058	229
chr9	32521020	32521206	SRR1025238_peak_84184	33	.	3.16678	5.44445	3.33888	60
chr9	32521355	32521605	SRR1025238_peak_84185	30	.	2.68094	5.15119	3.08656	125
chr9	32525746	32526004	SRR1025238_peak_84186	88	.	5.10927	11.347	8.84483	111
chr9	32526232	32526468	SRR1025238_peak_84187	51	.	3.99856	7.44283	5.17374	88
chr9	32540946	32541869	SRR1025238_peak_84188	842	.	15.77	88.2892	84.2526	532
chr9	32556301	32556595	SRR1025238_peak_84189	67	.	3.90348	9.11869	6.74245	167
chr9	32562247	32562594	SRR1025238_peak_84190	121	.	5.36302	14.8581	12.1947	179
chr9	32565233	32565422	SRR1025238_peak_84191	37	.	3.27047	5.88237	3.74593	24
chr9	32582088	32582578	SRR1025238_peak_84192	50	.	3.16839	7.30213	5.04772	189
chr9	32589974	32590242	SRR1025238_peak_84193	123	.	4.50532	15.066	12.3941	146
chr9	32591779	32592298	SRR1025238_peak_84194	121	.	4.03361	14.7964	12.1403	128
chr9	32605319	32605603	SRR1025238_peak_84195	90	.	4.88189	11.531	9.02343	113
chr9	32607330	32607528	SRR1025238_peak_84196	61	.	3.64701	8.43587	6.10799	105
chr9	32645645	32646388	SRR1025238_peak_84197	115	.	5.73386	14.2168	11.5823	176
chr9	32646696	32646879	SRR1025238_peak_84198	78	.	4.77946	10.2955	7.85676	108
chr9	32657312	32657520	SRR1025238_peak_84199	32	.	3.02309	5.31974	3.23693	76
chr9	32667102	32667285	SRR1025238_peak_84200	52	.	3.89847	7.50066	5.22931	105
chr9	32672149	32672871	SRR1025238_peak_84201	360	.	8.07786	39.3347	36.0049	521
chr9	32673941	32674411	SRR1025238_peak_84202	460	.	12.2689	49.5446	46.0305	181
chr9	32695658	32696355	SRR1025238_peak_84203	115	.	3.60013	14.1995	11.5656	128
chr9	32696687	32696895	SRR1025238_peak_84204	97	.	3.95308	12.2661	9.72063	112
chr9	32706422	32706735	SRR1025238_peak_84205	42	.	3.51496	6.42146	4.24112	176
chr9	32710456	32710858	SRR1025238_peak_84206	62	.	4.03622	8.62595	6.28045	89
chr9	32716155	32716506	SRR1025238_peak_84207	79	.	3.55753	10.3667	7.9217	205
chr9	32747451	32747638	SRR1025238_peak_84208	66	.	4.10184	9.06262	6.69429	100
chr9	32752646	32753082	SRR1025238_peak_84209	1223	.	22.0818	126.803	122.344	178
chr9	32760602	32761298	SRR1025238_peak_84210	550	.	13.0819	58.6577	55.0028	343
chr9	32830350	32830786	SRR1025238_peak_84211	838	.	19.5485	87.876	83.8458	233
chr9	32833108	32833383	SRR1025238_peak_84212	104	.	5.55356	13.0422	10.4577	116
chr9	32863331	32863569	SRR1025238_peak_84213	100	.	4.5223	12.5775	10.0163	103
chr9	32874831	32875183	SRR1025238_peak_84214	73	.	4.66499	9.7248	7.31273	173
chr9	32877038	32877295	SRR1025238_peak_84215	104	.	5.0874	13.0671	10.4807	129
chr9	32906106	32906607	SRR1025238_peak_84216	110	.	5.03849	13.651	11.0413	384
chr9	32933304	32933622	SRR1025238_peak_84217	32	.	3.33214	5.36781	3.26936	181
chr9	32940430	32940868	SRR1025238_peak_84218	244	.	7.26776	27.5455	24.4774	269
chr9	32941754	32942025	SRR1025238_peak_84219	75	.	4.49134	9.97613	7.54975	108
chr9	32977662	32977848	SRR1025238_peak_84220	58	.	4.22071	8.18203	5.86415	56
chr9	33000818	33001115	SRR1025238_peak_84221	97	.	4.90571	12.2707	9.72398	118
chr9	33101242	33101663	SRR1025238_peak_84222	518	.	11.0869	55.4523	51.8454	171
chr9	33247016	33247223	SRR1025238_peak_84226	80	.	4.88713	10.5264	8.06642	76
chr9	33256952	33257212	SRR1025238_peak_84227	73	.	4.66499	9.7248	7.31273	111
chr9	33528404	33528729	SRR1025238_peak_84228	65	.	4.44285	8.94302	6.57847	152
chr9	33715849	33716183	SRR1025238_peak_84229	185	.	7.55284	21.4401	18.539	161
chr9	33728241	33728432	SRR1025238_peak_84230	95	.	4.70259	12.0958	9.56179	132
chr9	33856284	33856468	SRR1025238_peak_84231	58	.	4.22071	8.18203	5.86415	92
chr9	33913597	33913804	SRR1025238_peak_84232	43	.	3.45217	6.51393	4.327	124
chr9	34279888	34280272	SRR1025238_peak_84234	150	.	5.87824	17.7778	15.0021	149
chr9	34355603	34355863	SRR1025238_peak_84235	214	.	8.21927	24.4797	21.4895	155
chr9	34363575	34363835	SRR1025238_peak_84236	157	.	6.88641	18.5133	15.7113	128
chr9	34375258	34375507	SRR1025238_peak_84237	162	.	6.95194	19.1215	16.3	137
chr9	34386164	34386683	SRR1025238_peak_84238	99	.	5.14504	12.4925	9.93467	160
chr9	34395545	34395854	SRR1025238_peak_84239	293	.	9.30065	32.5672	29.3783	138
chr9	34594129	34594388	SRR1025238_peak_84240	65	.	4.44285	8.94302	6.57847	160
chr9	34600402	34600625	SRR1025238_peak_84241	80	.	4.88713	10.5264	8.06642	89
chr9	34664321	34664538	SRR1025238_peak_84242	82	.	4.54233	10.7252	8.25704	104
chr9	34721420	34721730	SRR1025238_peak_84243	125	.	5.37439	15.2624	12.5856	147
chr9	34748059	34748349	SRR1025238_peak_84244	144	.	6.51744	17.235	14.4816	108
chr9	34752741	34753191	SRR1025238_peak_84245	223	.	6.57057	25.3867	22.3743	178
chr9	34785427	34785746	SRR1025238_peak_84246	32	.	2.96664	5.37565	3.275	248
chr9	34837773	34837959	SRR1025238_peak_84247	49	.	3.28528	7.21369	4.96681	67
chr9	34886055	34886244	SRR1025238_peak_84248	31	.	3.08878	5.27352	3.19432	73
chr9	34983502	34983852	SRR1025238_peak_84249	709	.	15.4439	74.8283	70.9559	154
chr9	34998540	34998734	SRR1025238_peak_84250	46	.	3.51006	6.87989	4.6557	159
chr9	35016802	35017086	SRR1025238_peak_84251	21	.	2.30193	4.05941	2.12149	247
chr9	35019213	35019727	SRR1025238_peak_84252	228	.	6.44689	25.872	22.8447	177
chr9	35038888	35039631	SRR1025238_peak_84253	500	.	11.7743	53.6021	50.0228	350
chr9	35039877	35040127	SRR1025238_peak_84254	81	.	4.36669	10.6007	8.13732	119
chr9	35043623	35043885	SRR1025238_peak_84255	45	.	3.56673	6.77233	4.55398	165
chr9	35045171	35045545	SRR1025238_peak_84256	159	.	4.40339	18.7454	15.9345	173
chr9	35052521	35052732	SRR1025238_peak_84257	46	.	3.59453	6.8345	4.61292	61
chr9	35061506	35061732	SRR1025238_peak_84258	32	.	3.02309	5.31974	3.23693	176
chr9	35105791	35106576	SRR1025238_peak_84259	827	.	14.3731	86.7766	82.7584	338
chr9	35116579	35116799	SRR1025238_peak_84260	97	.	3.75151	12.3304	9.78026	98
chr9	35116981	35117169	SRR1025238_peak_84261	85	.	3.66216	10.9822	8.50466	107
chr9	35117516	35117934	SRR1025238_peak_84262	129	.	5.10817	15.624	12.9313	223
chr9	35127239	35127495	SRR1025238_peak_84263	41	.	3.26013	6.28593	4.11227	120
chr9	35175478	35175985	SRR1025238_peak_84264	59	.	2.94629	8.30378	5.98102	208
chr9	35199844	35200228	SRR1025238_peak_84265	280	.	6.81573	31.2505	28.0913	157
chr9	35203581	35203891	SRR1025238_peak_84266	167	.	6.93522	19.5454	16.7058	175
chr9	35210550	35211233	SRR1025238_peak_84267	494	.	5.29216	53.0554	49.4872	446
chr9	35211342	35211556	SRR1025238_peak_84268	27	.	2.09136	4.81217	2.77298	24
chr9	35239010	35239335	SRR1025238_peak_84269	260	.	8.21575	29.2108	26.0996	154
chr9	35249623	35249829	SRR1025238_peak_84270	104	.	5.55356	13.0422	10.4577	88
chr9	35257496	35257736	SRR1025238_peak_84271	91	.	4.96175	11.7162	9.19653	138
chr9	35266900	35267192	SRR1025238_peak_84272	133	.	4.89963	16.0429	13.3337	176
chr9	35267557	35267755	SRR1025238_peak_84273	57	.	2.66024	8.09576	5.78779	106
chr9	35267870	35268278	SRR1025238_peak_84274	95	.	3.61822	12.0618	9.52947	278
chr9	35282557	35282937	SRR1025238_peak_84275	97	.	4.41809	12.2783	9.73087	132
chr9	35324475	35324671	SRR1025238_peak_84277	63	.	4.32297	8.68993	6.3417	143
chr9	35333025	35333208	SRR1025238_peak_84278	49	.	3.52694	7.15623	4.91914	103
chr9	35335807	35336237	SRR1025238_peak_84279	143	.	4.72174	17.1334	14.3834	247
chr9	35342497	35342754	SRR1025238_peak_84280	166	.	6.21413	19.516	16.6775	114
chr9	35346317	35346804	SRR1025238_peak_84281	1169	.	19.6735	121.376	116.974	310
chr9	35360413	35360596	SRR1025238_peak_84282	58	.	3.05987	8.15748	5.84701	89
chr9	35388489	35388675	SRR1025238_peak_84283	56	.	4.12771	7.98787	5.68452	98
chr9	35400542	35400801	SRR1025238_peak_84284	178	.	5.9163	20.7493	17.8727	137
chr9	35421168	35421560	SRR1025238_peak_84285	201	.	4.41125	23.1323	20.1823	111
chr9	35424627	35425101	SRR1025238_peak_84286	371	.	11.2969	40.4942	37.141	261
chr9	35430174	35430423	SRR1025238_peak_84287	87	.	4.92438	11.2874	8.79282	103
chr9	35435618	35435854	SRR1025238_peak_84288	74	.	4.19874	9.877	7.4544	106
chr9	35442582	35442766	SRR1025238_peak_84289	43	.	3.35899	6.52319	4.33219	72
chr9	35454659	35454869	SRR1025238_peak_84290	71	.	3.76916	9.54092	7.14324	87
chr9	35467429	35467683	SRR1025238_peak_84291	127	.	6.08295	15.4049	12.723	129
chr9	35474376	35474624	SRR1025238_peak_84292	94	.	5.21396	11.9303	9.40221	174
chr9	35508290	35508926	SRR1025238_peak_84293	448	.	7.34126	48.368	44.8736	272
chr9	35535060	35535374	SRR1025238_peak_84294	109	.	4.1727	13.6025	10.9962	225
chr9	35541538	35541782	SRR1025238_peak_84295	115	.	5.55716	14.199	11.5654	115
chr9	35556884	35557234	SRR1025238_peak_84296	75	.	4.6315	9.97388	7.54785	71
chr9	35559324	35559677	SRR1025238_peak_84297	68	.	2.91587	9.28192	6.8953	203
chr9	35564584	35565154	SRR1025238_peak_84298	210	.	8.03818	24.0637	21.0864	217
chr9	35569815	35570066	SRR1025238_peak_84299	59	.	2.39439	8.24246	5.92168	128
chr9	35570179	35570561	SRR1025238_peak_84300	212	.	4.73102	24.1877	21.2075	200
chr9	35632995	35633178	SRR1025238_peak_84301	38	.	3.55428	6.03442	3.87449	56
chr9	35814583	35814797	SRR1025238_peak_84302	43	.	3.35899	6.52319	4.33219	127
chr9	36353346	36353532	SRR1025238_peak_84303	38	.	3.06349	6.00109	3.85428	68
chr9	36687383	36687629	SRR1025238_peak_84304	55	.	3.81555	7.84089	5.54928	147
chr9	36706032	36706492	SRR1025238_peak_84305	213	.	7.71756	24.3187	21.3355	177
chr9	36726176	36726411	SRR1025238_peak_84306	48	.	2.97658	7.09913	4.86585	86
chr9	36726726	36726915	SRR1025238_peak_84307	20	.	1.93216	4.00757	2.07639	127
chr9	36767055	36768191	SRR1025238_peak_84308	78	.	2.43705	10.2395	7.80348	862
chr9	36768256	36768499	SRR1025238_peak_84309	81	.	3.76464	10.5643	8.10322	168
chr9	36768673	36768881	SRR1025238_peak_84310	71	.	4.43895	9.54772	7.14975	121
chr9	36797068	36797390	SRR1025238_peak_84311	105	.	4.49206	13.1226	10.5343	149
chr9	36832619	36832844	SRR1025238_peak_84312	48	.	3.61463	7.12279	4.88822	122
chr9	36833188	36833410	SRR1025238_peak_84313	54	.	2.93354	7.69845	5.41916	148
chr9	36916453	36916703	SRR1025238_peak_84314	109	.	3.99697	13.5323	10.9294	143
chr9	36962896	36963104	SRR1025238_peak_84315	64	.	3.97902	8.76561	6.41393	119
chr9	36976666	36976920	SRR1025238_peak_84316	73	.	3.39743	9.7976	7.37979	127
chr9	37013588	37013962	SRR1025238_peak_84317	1484	.	27.1104	153.176	148.451	196
chr9	37021822	37022228	SRR1025238_peak_84318	144	.	5.40006	17.2182	14.466	249
chr9	37085416	37085599	SRR1025238_peak_84319	49	.	3.66929	7.24848	4.99998	134
chr9	37125230	37125415	SRR1025238_peak_84320	67	.	3.69594	9.07368	6.70244	89
chr9	37139269	37139521	SRR1025238_peak_84321	85	.	3.66216	10.9822	8.50466	103
chr9	37139731	37140000	SRR1025238_peak_84322	85	.	4.10661	11.0729	8.58823	99
chr9	37140978	37141261	SRR1025238_peak_84323	91	.	4.67769	11.7038	9.18614	122
chr9	37144238	37144895	SRR1025238_peak_84324	44	.	3.0945	6.67994	4.47548	171
chr9	37145184	37145443	SRR1025238_peak_84325	54	.	3.17107	7.72472	5.44456	169
chr9	37145506	37145733	SRR1025238_peak_84326	45	.	2.92147	6.73465	4.51883	122
chr9	37146778	37147309	SRR1025238_peak_84327	116	.	4.2825	14.2875	11.6489	402
chr9	37147450	37147634	SRR1025238_peak_84328	79	.	4.19276	10.446	7.99569	76
chr9	37168464	37168937	SRR1025238_peak_84329	588	.	12.4911	62.5512	58.8403	170
chr9	37175949	37176310	SRR1025238_peak_84330	84	.	4.74927	10.8892	8.41568	234
chr9	37177205	37177388	SRR1025238_peak_84331	30	.	2.70769	5.06334	3.0035	66
chr9	37208333	37208540	SRR1025238_peak_84332	49	.	2.53048	7.18742	4.9439	38
chr9	37224810	37225090	SRR1025238_peak_84333	195	.	7.77498	22.4413	19.5104	125
chr9	37255081	37255369	SRR1025238_peak_84334	107	.	4.67032	13.3242	10.7289	140
chr9	37255874	37256179	SRR1025238_peak_84335	51	.	3.07462	7.41674	5.15668	154
chr9	37430588	37430894	SRR1025238_peak_84338	145	.	3.96749	17.2878	14.5314	180
chr9	37479538	37479832	SRR1025238_peak_84341	58	.	4.22071	8.18203	5.86415	206
chr9	37488670	37489495	SRR1025238_peak_84342	140	.	4.22583	16.7554	14.0174	366
chr9	37530049	37530498	SRR1025238_peak_84343	215	.	5.08083	24.5028	21.512	324
chr9	37544192	37544905	SRR1025238_peak_84344	127	.	5.76548	15.4782	12.792	442
chr9	37568066	37568492	SRR1025238_peak_84345	61	.	3.48132	8.4514	6.11898	100
chr9	37572086	37572767	SRR1025238_peak_84346	394	.	11.4792	42.8865	39.4884	354
chr9	37613160	37614150	SRR1025238_peak_84347	351	.	6.98033	38.4654	35.1528	341
chr9	37616819	37617020	SRR1025238_peak_84348	79	.	4.08465	10.4393	7.98931	66
chr9	37636395	37636660	SRR1025238_peak_84349	151	.	6.45665	17.9704	15.1889	150
chr9	37653854	37654431	SRR1025238_peak_84350	435	.	9.83381	47.032	43.5614	178
chr9	37657092	37657500	SRR1025238_peak_84351	39	.	2.4119	6.10725	3.94348	34
chr9	37664608	37664882	SRR1025238_peak_84352	57	.	4.03541	8.06921	5.76262	138
chr9	37667465	37667724	SRR1025238_peak_84353	150	.	5.33859	17.7853	15.0086	105
chr9	37687990	37688269	SRR1025238_peak_84354	73	.	4.05962	9.80498	7.3857	136
chr9	37771787	37772123	SRR1025238_peak_84355	185	.	7.55284	21.4401	18.539	118
chr9	37782802	37783058	SRR1025238_peak_84356	43	.	3.27892	6.54702	4.35323	116
chr9	37786475	37786679	SRR1025238_peak_84357	73	.	4.66499	9.7248	7.31273	126
chr9	37978838	37979040	SRR1025238_peak_84358	44	.	3.1484	6.62732	4.4259	120
chr9	38202298	38202632	SRR1025238_peak_84359	147	.	6.66427	17.5645	14.7955	134
chr9	38805718	38805920	SRR1025238_peak_84360	104	.	5.55356	13.0422	10.4577	70
chr9	38832959	38833329	SRR1025238_peak_84361	993	.	19.8645	103.514	99.3057	195
chr9	39509114	39509341	SRR1025238_peak_84363	153	.	6.73469	18.1714	15.3822	108
chr9	39577157	39577354	SRR1025238_peak_84364	80	.	4.88713	10.5264	8.06642	110
chr9	39602599	39603082	SRR1025238_peak_84365	216	.	5.65019	24.6606	21.6652	282
chr9	39709103	39709305	SRR1025238_peak_84366	67	.	3.90348	9.11869	6.74245	99
chr9	40188493	40188923	SRR1025238_peak_84368	110	.	5.03849	13.651	11.0413	332
chr9	40192083	40192519	SRR1025238_peak_84369	85	.	3.66216	10.9822	8.50466	97
chr9	40192595	40192965	SRR1025238_peak_84370	74	.	3.34673	9.83792	7.41725	166
chr9	40249222	40249547	SRR1025238_peak_84371	73	.	4.66499	9.7248	7.31273	197
chr9	40269488	40269847	SRR1025238_peak_84372	35	.	2.34299	5.68682	3.5666	165
chr9	40317559	40317744	SRR1025238_peak_84373	53	.	3.84365	7.64383	5.36644	105
chr9	40325480	40326091	SRR1025238_peak_84374	204	.	6.67735	23.4568	20.4965	137
chr9	40330595	40330946	SRR1025238_peak_84375	425	.	6.13012	46.0433	42.5888	169
chr9	40345723	40345982	SRR1025238_peak_84376	79	.	4.08465	10.4393	7.98931	103
chr9	40346157	40346494	SRR1025238_peak_84377	63	.	3.55565	8.66905	6.32168	147
chr9	40347384	40347599	SRR1025238_peak_84378	55	.	3.91181	7.79612	5.51249	127
chr9	40414333	40414735	SRR1025238_peak_84379	342	.	8.16483	37.5281	34.2353	172
chr9	40415061	40415411	SRR1025238_peak_84380	64	.	3.59467	8.78238	6.42909	250
chr9	40416304	40416489	SRR1025238_peak_84381	36	.	2.7725	5.74542	3.62138	151
chr9	40420580	40421319	SRR1025238_peak_84382	464	.	9.99274	49.9715	46.4513	291
chr9	40427624	40427816	SRR1025238_peak_84383	57	.	4.18131	8.10001	5.7918	83
chr9	40437924	40438393	SRR1025238_peak_84384	76	.	3.18121	10.0483	7.61816	173
chr9	40438771	40439005	SRR1025238_peak_84385	62	.	4.29999	8.64104	6.29519	108
chr9	40448729	40448940	SRR1025238_peak_84386	38	.	3.55428	6.03442	3.87449	162
chr9	40454902	40455192	SRR1025238_peak_84387	85	.	3.68841	11.075	8.59023	142
chr9	40455341	40455752	SRR1025238_peak_84388	71	.	3.06849	9.57291	7.17437	113
chr9	40455948	40456326	SRR1025238_peak_84389	153	.	4.40191	18.1184	15.3315	215
chr9	40459711	40459913	SRR1025238_peak_84390	79	.	3.86813	10.3618	7.91754	55
chr9	40460792	40461171	SRR1025238_peak_84391	372	.	8.76076	40.6163	37.2607	167
chr9	40469385	40469878	SRR1025238_peak_84392	702	.	12.0643	74.155	70.2891	175
chr9	40477957	40478576	SRR1025238_peak_84393	357	.	9.36629	39.0948	35.7701	403
chr9	40479331	40479686	SRR1025238_peak_84394	179	.	6.72264	20.8577	17.9773	178
chr9	40507997	40508320	SRR1025238_peak_84395	96	.	5.33142	12.1859	9.64506	154
chr9	40526852	40527098	SRR1025238_peak_84396	175	.	6.92602	20.4492	17.5823	130
chr9	40537504	40537687	SRR1025238_peak_84397	21	.	2.71098	4.09825	2.15625	139
chr9	40544197	40544406	SRR1025238_peak_84398	130	.	6.21999	15.7097	13.0113	96
chr9	40575063	40575304	SRR1025238_peak_84399	49	.	3.75984	7.19979	4.95435	194
chr9	40575399	40575622	SRR1025238_peak_84400	49	.	3.43506	7.16252	4.92384	140
chr9	40616500	40616869	SRR1025238_peak_84401	120	.	4.79104	14.6798	12.0288	165
chr9	40636175	40636360	SRR1025238_peak_84402	81	.	4.36669	10.6007	8.13732	133
chr9	40638421	40638768	SRR1025238_peak_84403	25	.	2.39818	4.60482	2.59954	170
chr9	40642983	40643176	SRR1025238_peak_84404	39	.	3.35306	6.06631	3.90425	35
chr9	40686434	40686658	SRR1025238_peak_84405	55	.	3.50274	7.80487	5.519	99
chr9	40693122	40693312	SRR1025238_peak_84406	73	.	4.66499	9.7248	7.31273	111
chr9	40730695	40731129	SRR1025238_peak_84407	62	.	3.51747	8.55755	6.21624	74
chr9	40750326	40750598	SRR1025238_peak_84408	121	.	5.66299	14.8375	12.1754	112
chr9	40757793	40758102	SRR1025238_peak_84409	145	.	4.09131	17.3197	14.5619	121
chr9	40764593	40764953	SRR1025238_peak_84410	67	.	3.79289	9.08781	6.71418	177
chr9	40776445	40776730	SRR1025238_peak_84411	81	.	4.36669	10.6007	8.13732	109
chr9	40784645	40784928	SRR1025238_peak_84412	65	.	4.30883	8.95672	6.59145	149
chr9	40795667	40795883	SRR1025238_peak_84413	121	.	5.99784	14.8047	12.1443	128
chr9	40799910	40800792	SRR1025238_peak_84414	176	.	4.26713	20.5298	17.6592	792
chr9	40801207	40801636	SRR1025238_peak_84415	139	.	4.01264	16.6699	13.9347	154
chr9	40801813	40802210	SRR1025238_peak_84416	35	.	2.80281	5.6629	3.54383	170
chr9	40805256	40805685	SRR1025238_peak_84417	217	.	6.66548	24.782	21.7846	182
chr9	40806685	40807088	SRR1025238_peak_84418	126	.	4.7707	15.2904	12.612	115
chr9	40807429	40808312	SRR1025238_peak_84419	169	.	6.31104	19.7768	16.9318	353
chr9	40821413	40821966	SRR1025238_peak_84420	133	.	5.69853	16.1046	13.3923	155
chr9	40839710	40839963	SRR1025238_peak_84421	91	.	4.94715	11.6824	9.16532	105
chr9	40916224	40916472	SRR1025238_peak_84422	147	.	6.66427	17.5645	14.7955	166
chr9	40924962	40925324	SRR1025238_peak_84423	191	.	7.38657	22.0324	19.1159	193
chr9	40948079	40948500	SRR1025238_peak_84424	61	.	3.86284	8.48045	6.14511	288
chr9	40982544	40982819	SRR1025238_peak_84425	133	.	5.54234	16.0882	13.3762	143
chr9	41028425	41028673	SRR1025238_peak_84426	101	.	4.68417	12.7054	10.1409	145
chr9	41031894	41032166	SRR1025238_peak_84427	43	.	3.20937	6.58245	4.38438	156
chr9	41041269	41041729	SRR1025238_peak_84428	104	.	4.94649	13.0626	10.4777	112
chr9	41044689	41044916	SRR1025238_peak_84429	108	.	4.84031	13.4668	10.8681	125
chr9	41049431	41049635	SRR1025238_peak_84430	49	.	3.35525	7.18252	4.94003	155
chr9	41069459	41069805	SRR1025238_peak_84431	136	.	6.14508	16.3802	13.6592	199
chr9	41072863	41073124	SRR1025238_peak_84432	124	.	5.95665	15.1206	12.4477	146
chr9	41073639	41074012	SRR1025238_peak_84433	276	.	8.22953	30.8369	27.6885	144
chr9	41080521	41080752	SRR1025238_peak_84434	85	.	4.53032	11.0125	8.5324	119
chr9	41083069	41083495	SRR1025238_peak_84435	106	.	5.01702	13.2435	10.6516	124
chr9	41104790	41105719	SRR1025238_peak_84436	279	.	7.32247	31.1268	27.9697	779
chr9	41108298	41109086	SRR1025238_peak_84437	656	.	10.5679	69.4872	65.6837	254
chr9	41109510	41109895	SRR1025238_peak_84438	301	.	8.02343	33.3849	30.1772	207
chr9	41117866	41118437	SRR1025238_peak_84439	412	.	8.23559	44.7027	41.2719	391
chr9	41130188	41130416	SRR1025238_peak_84440	91	.	4.02142	11.6616	9.14655	149
chr9	41156780	41157034	SRR1025238_peak_84441	79	.	3.69667	10.3429	7.90192	133
chr9	41157136	41157762	SRR1025238_peak_84442	97	.	4.11976	12.2626	9.71789	106
chr9	41160248	41160441	SRR1025238_peak_84443	62	.	4.15561	8.61697	6.2717	160
chr9	41169981	41170577	SRR1025238_peak_84444	1220	.	17.9161	126.548	122.093	279
chr9	41171842	41172150	SRR1025238_peak_84445	67	.	3.79289	9.08781	6.71418	155
chr9	41182761	41182950	SRR1025238_peak_84446	18	.	2.31536	3.73018	1.8266	66
chr9	41191120	41191386	SRR1025238_peak_84447	109	.	3.92046	13.5143	10.9128	127
chr9	41212648	41212971	SRR1025238_peak_84448	372	.	8.76076	40.6163	37.2607	176
chr9	41213863	41214066	SRR1025238_peak_84449	40	.	3.22976	6.21241	4.04203	124
chr9	41228691	41229378	SRR1025238_peak_84450	256	.	5.35018	28.738	25.6378	259
chr9	41264932	41265115	SRR1025238_peak_84451	37	.	3.47597	5.87691	3.74257	117
chr9	41282119	41282439	SRR1025238_peak_84452	96	.	3.79712	12.2423	9.69991	163
chr9	41321066	41321793	SRR1025238_peak_84453	152	.	5.54346	18.0252	15.2403	526
chr9	41326865	41327372	SRR1025238_peak_84454	170	.	6.50634	19.8526	17.0054	135
chr9	41335054	41335254	SRR1025238_peak_84455	49	.	3.52694	7.15623	4.91914	113
chr9	41336686	41336869	SRR1025238_peak_84456	49	.	3.75984	7.19979	4.95435	49
chr9	41378130	41378463	SRR1025238_peak_84457	56	.	3.66543	7.98605	5.68423	199
chr9	41397798	41397981	SRR1025238_peak_84458	32	.	3.33214	5.36781	3.26936	29
chr9	41407181	41407453	SRR1025238_peak_84459	144	.	6.48445	17.1604	14.4099	129
chr9	41446400	41446846	SRR1025238_peak_84460	51	.	3.99856	7.44283	5.17374	84
chr9	41447373	41447921	SRR1025238_peak_84461	267	.	7.53395	29.8278	26.7019	421
chr9	41461661	41462243	SRR1025238_peak_84462	434	.	6.4832	46.9209	43.4528	373
chr9	41474628	41475100	SRR1025238_peak_84463	153	.	4.49198	18.1878	15.397	250
chr9	41525650	41525837	SRR1025238_peak_84464	87	.	5.06158	11.2443	8.75108	121
chr9	41532536	41532729	SRR1025238_peak_84465	28	.	3.02697	4.94578	2.89521	53
chr9	41532784	41533048	SRR1025238_peak_84466	122	.	4.28996	14.9169	12.2511	108
chr9	41535350	41535561	SRR1025238_peak_84467	65	.	4.44285	8.94302	6.57847	150
chr9	41579698	41580384	SRR1025238_peak_84468	267	.	6.82422	29.8918	26.7633	169
chr9	41580758	41581050	SRR1025238_peak_84469	98	.	4.25494	12.3981	9.84444	126
chr9	41581264	41581491	SRR1025238_peak_84470	117	.	5.48639	14.4123	11.7709	117
chr9	41582013	41582517	SRR1025238_peak_84471	67	.	3.61026	9.07346	6.70244	282
chr9	41595839	41596113	SRR1025238_peak_84472	75	.	4.36063	9.97732	7.54975	166
chr9	41620546	41620729	SRR1025238_peak_84473	51	.	3.99856	7.44283	5.17374	37
chr9	41624098	41624309	SRR1025238_peak_84474	32	.	3.33214	5.36781	3.26936	89
chr9	41641480	41641706	SRR1025238_peak_84475	118	.	5.83601	14.446	11.8027	106
chr9	41657377	41657615	SRR1025238_peak_84476	55	.	3.69489	7.80893	5.52146	93
chr9	41735485	41735881	SRR1025238_peak_84477	109	.	4.87632	13.5654	10.9609	227
chr9	41735946	41737069	SRR1025238_peak_84478	1009	.	15.2326	105.167	100.941	226
chr9	41766096	41766478	SRR1025238_peak_84479	94	.	4.52803	11.9581	9.42797	160
chr9	41766638	41766956	SRR1025238_peak_84480	67	.	3.34826	9.17304	6.79218	153
chr9	41823893	41824230	SRR1025238_peak_84481	130	.	5.85827	15.7018	13.0073	171
chr9	41860561	41861048	SRR1025238_peak_84482	181	.	5.62103	21.0037	18.1197	339
chr9	41861196	41861425	SRR1025238_peak_84483	55	.	3.29025	7.88117	5.58627	55
chr9	41876667	41877178	SRR1025238_peak_84484	145	.	5.99587	17.2652	14.5097	268
chr9	41890184	41890794	SRR1025238_peak_84485	260	.	5.21652	29.1708	26.0611	280
chr9	41891205	41891443	SRR1025238_peak_84486	32	.	3.02309	5.31974	3.23693	162
chr9	41908082	41908300	SRR1025238_peak_84487	97	.	4.90571	12.2707	9.72398	76
chr9	41935618	41935847	SRR1025238_peak_84488	70	.	3.13318	9.43918	7.04601	90
chr9	41950539	41951547	SRR1025238_peak_84489	302	.	5.89953	33.4363	30.228	361
chr9	41951678	41952277	SRR1025238_peak_84490	33	.	2.61583	5.42891	3.32578	127
chr9	41953665	41953935	SRR1025238_peak_84491	84	.	4.37765	10.9344	8.45982	103
chr9	41978324	41978776	SRR1025238_peak_84492	328	.	8.56632	36.1346	32.8687	182
chr9	41981305	41981570	SRR1025238_peak_84493	49	.	3.26696	7.16304	4.92421	161
chr9	42048320	42048687	SRR1025238_peak_84494	225	.	7.63111	25.6055	22.5839	137
chr9	42098553	42098895	SRR1025238_peak_84495	63	.	4.06697	8.69788	6.34924	255
chr9	42099541	42099923	SRR1025238_peak_84496	146	.	5.88203	17.3812	14.622	168
chr9	42109820	42110154	SRR1025238_peak_84497	142	.	5.2017	16.9919	14.2448	157
chr9	42123878	42124232	SRR1025238_peak_84498	147	.	4.56978	17.544	14.7792	199
chr9	42196421	42196627	SRR1025238_peak_84499	54	.	3.9861	7.68838	5.40995	146
chr9	42228060	42228698	SRR1025238_peak_84500	236	.	8.47976	26.6766	23.6286	455
chr9	42264160	42264615	SRR1025238_peak_84501	187	.	4.8421	21.6721	18.7661	189
chr9	42307900	42308104	SRR1025238_peak_84502	73	.	4.66499	9.7248	7.31273	110
chr9	42396194	42396453	SRR1025238_peak_84503	44	.	3.0945	6.67994	4.47548	83
chr9	42445240	42445469	SRR1025238_peak_84504	43	.	3.48583	6.59023	4.39156	130
chr9	42461580	42462176	SRR1025238_peak_84505	1043	.	11.8805	108.635	104.371	314
chr9	42531904	42532307	SRR1025238_peak_84506	62	.	4.15561	8.61697	6.2717	136
chr9	42550223	42550567	SRR1025238_peak_84507	274	.	7.96833	30.6161	27.4717	179
chr9	42573255	42573473	SRR1025238_peak_84508	79	.	3.86813	10.3618	7.91754	107
chr9	42752791	42752989	SRR1025238_peak_84509	34	.	3.22118	5.56268	3.45045	142
chr9	42796002	42796229	SRR1025238_peak_84510	97	.	3.95308	12.2661	9.72063	115
chr9	42819350	42819580	SRR1025238_peak_84511	61	.	3.64701	8.43587	6.10799	153
chr9	42841135	42841318	SRR1025238_peak_84512	55	.	3.5912	7.79679	5.51249	112
chr9	42865120	42865326	SRR1025238_peak_84513	32	.	2.96664	5.37565	3.275	118
chr9	42889909	42890092	SRR1025238_peak_84514	49	.	3.52694	7.15623	4.91914	113
chr9	42901886	42902148	SRR1025238_peak_84515	62	.	3.69311	8.56035	6.21889	102
chr9	42943900	42944230	SRR1025238_peak_84516	17	.	2.1973	3.63853	1.74407	71
chr9	42944503	42945024	SRR1025238_peak_84517	91	.	3.84327	11.6154	9.10399	395
chr9	42949757	42949957	SRR1025238_peak_84518	29	.	2.73774	4.97864	2.92449	159
chr9	42951219	42951589	SRR1025238_peak_84519	61	.	3.48132	8.4514	6.11898	131
chr9	42993696	42993987	SRR1025238_peak_84520	147	.	6.66427	17.5645	14.7955	138
chr9	42997069	42997252	SRR1025238_peak_84521	26	.	2.90709	4.68855	2.67253	40
chr9	43022068	43022251	SRR1025238_peak_84522	23	.	2.62585	4.37764	2.39187	33
chr9	43085850	43086066	SRR1025238_peak_84523	38	.	3.55428	6.03442	3.87449	109
chr9	43098903	43099216	SRR1025238_peak_84524	224	.	8.44141	25.5163	22.4972	168
chr9	43101954	43102420	SRR1025238_peak_84525	241	.	6.45864	27.2405	24.1786	143
chr9	43105085	43106384	SRR1025238_peak_84526	151	.	3.98265	17.9172	15.1373	1147
chr9	43107270	43107708	SRR1025238_peak_84527	103	.	5.18893	12.9551	10.3787	165
chr9	43115914	43116648	SRR1025238_peak_84528	272	.	7.09157	30.3501	27.2128	511
chr9	43141908	43142227	SRR1025238_peak_84529	291	.	9.45439	32.3708	29.1861	160
chr9	43144301	43144589	SRR1025238_peak_84530	66	.	3.88218	9.06288	6.69437	120
chr9	43150101	43150559	SRR1025238_peak_84531	451	.	8.67482	48.6269	45.129	158
chr9	43179753	43180026	SRR1025238_peak_84532	273	.	6.38262	30.4853	27.3443	110
chr9	43211199	43211392	SRR1025238_peak_84533	31	.	2.76551	5.21885	3.15084	118
chr9	43221756	43221999	SRR1025238_peak_84534	34	.	2.83564	5.58115	3.46796	147
chr9	43224940	43225278	SRR1025238_peak_84535	201	.	6.12425	23.0756	20.1274	162
chr9	43230548	43230876	SRR1025238_peak_84536	145	.	4.85188	17.259	14.5046	176
chr9	43234286	43235002	SRR1025238_peak_84537	280	.	7.51075	31.2496	28.0911	452
chr9	43239793	43240205	SRR1025238_peak_84538	75	.	3.50811	9.95486	7.52892	238
chr9	43240314	43240874	SRR1025238_peak_84539	235	.	4.74544	26.6092	23.5622	316
chr9	43244501	43244704	SRR1025238_peak_84540	59	.	3.76432	8.2353	5.91456	59
chr9	43246705	43247165	SRR1025238_peak_84541	713	.	13.5669	75.1986	71.3208	231
chr9	43284308	43284580	SRR1025238_peak_84542	109	.	4.1727	13.6025	10.9962	92
chr9	43423152	43423404	SRR1025238_peak_84543	197	.	5.99273	22.646	19.7104	146
chr9	43431986	43432204	SRR1025238_peak_84544	38	.	3.55428	6.03442	3.87449	127
chr9	43504342	43504776	SRR1025238_peak_84545	274	.	8.53957	30.6078	27.4636	139
chr9	43514719	43515097	SRR1025238_peak_84546	109	.	3.99697	13.5323	10.9294	248
chr9	43525249	43525463	SRR1025238_peak_84547	48	.	3.71024	7.09094	4.85782	127
chr9	43548292	43548697	SRR1025238_peak_84548	238	.	8.5696	26.8883	23.8348	268
chr9	43737544	43737727	SRR1025238_peak_84549	29	.	3.07492	5.0476	2.99045	39
chr9	43743080	43744241	SRR1025238_peak_84550	229	.	5.25019	26.0158	22.986	719
chr9	43745522	43745753	SRR1025238_peak_84551	33	.	2.87462	5.50903	3.39946	75
chr9	43754935	43755132	SRR1025238_peak_84552	67	.	3.53397	9.08489	6.71258	121
chr9	43758230	43758706	SRR1025238_peak_84553	208	.	6.95846	23.7938	20.8242	166
chr9	43802061	43802300	SRR1025238_peak_84554	46	.	2.70978	6.86374	4.64113	103
chr9	43857790	43858008	SRR1025238_peak_84555	73	.	4.66499	9.7248	7.31273	124
chr9	43858235	43858625	SRR1025238_peak_84556	175	.	6.92602	20.4492	17.5823	169
chr9	43903553	43903899	SRR1025238_peak_84557	87	.	4.37189	11.2252	8.73229	202
chr9	43920161	43920444	SRR1025238_peak_84558	135	.	4.49923	16.3139	13.5941	131
chr9	43939661	43939859	SRR1025238_peak_84559	80	.	4.7192	10.4921	8.03985	88
chr9	43944905	43945740	SRR1025238_peak_84560	126	.	4.23706	15.3156	12.6369	694
chr9	43972230	43972626	SRR1025238_peak_84561	117	.	4.38979	14.3564	11.7158	151
chr9	43984731	43985010	SRR1025238_peak_84562	93	.	3.99992	11.8712	9.3456	152
chr9	43993217	43993567	SRR1025238_peak_84563	85	.	3.99707	11.0272	8.54519	150
chr9	44007458	44007686	SRR1025238_peak_84564	88	.	5.10927	11.347	8.84483	126
chr9	44029790	44029999	SRR1025238_peak_84565	42	.	3.51496	6.42146	4.24112	75
chr9	44042816	44043224	SRR1025238_peak_84566	343	.	7.62438	37.6627	34.3648	160
chr9	44043992	44044210	SRR1025238_peak_84567	28	.	2.89967	4.85207	2.8084	92
chr9	44052997	44053199	SRR1025238_peak_84568	107	.	5.34293	13.3187	10.7236	95
chr9	44066673	44067283	SRR1025238_peak_84569	435	.	7.3672	47.0217	43.5514	161
chr9	44069201	44069830	SRR1025238_peak_84570	830	.	14.684	87.0836	83.0607	169
chr9	44071082	44071341	SRR1025238_peak_84571	37	.	2.77942	5.93604	3.79423	161
chr9	44074521	44074706	SRR1025238_peak_84572	20	.	2.30596	3.94933	2.0268	98
chr9	44076731	44077176	SRR1025238_peak_84573	423	.	9.44519	45.751	42.3027	253
chr9	44079009	44079302	SRR1025238_peak_84574	191	.	4.64207	22.0891	19.171	133
chr9	44083505	44084051	SRR1025238_peak_84575	67	.	2.96347	9.1225	6.74566	116
chr9	44084708	44085148	SRR1025238_peak_84576	131	.	4.37932	15.8618	13.1598	297
chr9	44087979	44088227	SRR1025238_peak_84577	97	.	3.95308	12.2661	9.72063	111
chr9	44094063	44094431	SRR1025238_peak_84578	43	.	2.79788	6.50827	4.32327	194
chr9	44096576	44097026	SRR1025238_peak_84579	85	.	3.53798	11.0187	8.53785	266
chr9	44109385	44109657	SRR1025238_peak_84580	173	.	5.61396	20.1944	17.3366	136
chr9	44113424	44113616	SRR1025238_peak_84581	58	.	3.05987	8.15748	5.84701	130
chr9	44129616	44129888	SRR1025238_peak_84582	82	.	3.8015	10.6834	8.21747	140
chr9	44135036	44135534	SRR1025238_peak_84583	66	.	2.90381	9.04519	6.67791	316
chr9	44136000	44136481	SRR1025238_peak_84584	236	.	5.24202	26.7172	23.6686	358
chr9	44147343	44147669	SRR1025238_peak_84585	306	.	8.73338	33.8772	30.6589	169
chr9	44170556	44171003	SRR1025238_peak_84586	295	.	6.19718	32.7386	29.5451	249
chr9	44175667	44175943	SRR1025238_peak_84587	120	.	4.79104	14.6798	12.0288	177
chr9	44177359	44177677	SRR1025238_peak_84588	118	.	5.20644	14.4499	11.8054	186
chr9	44178416	44178647	SRR1025238_peak_84589	55	.	3.35238	7.84475	5.55189	132
chr9	44182302	44182570	SRR1025238_peak_84590	88	.	5.10927	11.347	8.84483	143
chr9	44184590	44184905	SRR1025238_peak_84591	185	.	7.55284	21.4401	18.539	142
chr9	44194115	44194820	SRR1025238_peak_84592	133	.	5.54234	16.0882	13.3762	528
chr9	44267440	44267803	SRR1025238_peak_84597	54	.	3.23923	7.72621	5.44594	218
chr9	44267919	44268461	SRR1025238_peak_84598	81	.	3.26278	10.6028	8.13901	310
chr9	44288579	44288767	SRR1025238_peak_84599	28	.	2.65044	4.90811	2.85966	11
chr9	44477747	44478107	SRR1025238_peak_84614	61	.	3.48011	8.44783	6.11825	158
chr9	44478350	44478833	SRR1025238_peak_84615	148	.	4.59652	17.6486	14.8768	318
chr9	44479014	44479205	SRR1025238_peak_84616	62	.	3.29423	8.54886	6.2078	112
chr9	44479302	44479490	SRR1025238_peak_84617	41	.	2.75902	6.37771	4.19957	82
chr9	44479940	44480231	SRR1025238_peak_84618	30	.	2.05866	5.13579	3.07365	160
chr9	44482485	44483001	SRR1025238_peak_84619	99	.	3.30775	12.5494	9.98984	228
chr9	44487504	44487998	SRR1025238_peak_84620	315	.	5.85096	34.8291	31.5904	272
chr9	44489817	44490005	SRR1025238_peak_84621	43	.	2.39075	6.53686	4.34526	89
chr9	44498238	44498468	SRR1025238_peak_84622	49	.	2.645	7.24262	4.99449	141
chr9	44498575	44498758	SRR1025238_peak_84623	91	.	3.4719	11.7053	9.18681	105
chr9	44499937	44500420	SRR1025238_peak_84624	57	.	2.92295	8.02751	5.72285	181
chr9	44502048	44502389	SRR1025238_peak_84625	163	.	4.50229	19.184	16.3592	151
chr9	44510036	44510264	SRR1025238_peak_84626	45	.	2.72918	6.77222	4.55388	135
chr9	44565390	44565634	SRR1025238_peak_84627	30	.	2.68094	5.15119	3.08656	124
chr9	44579420	44579617	SRR1025238_peak_84628	49	.	3.75984	7.19979	4.95435	53
chr9	44583936	44584217	SRR1025238_peak_84629	365	.	11.3293	39.9234	36.5817	117
chr9	44603667	44603891	SRR1025238_peak_84630	39	.	2.7884	6.13451	3.9681	157
chr9	44604424	44604732	SRR1025238_peak_84631	31	.	2.36037	5.25118	3.17556	73
chr9	44604907	44605224	SRR1025238_peak_84632	73	.	3.58115	9.71782	7.31225	134
chr9	44605433	44606143	SRR1025238_peak_84633	52	.	3.24771	7.53783	5.26476	115
chr9	44651962	44652342	SRR1025238_peak_84634	115	.	3.81062	14.1361	11.5076	251
chr9	44692233	44692537	SRR1025238_peak_84635	103	.	4.15875	12.9708	10.3933	156
chr9	44708390	44708640	SRR1025238_peak_84636	82	.	3.64637	10.6767	8.21088	170
chr9	44721207	44721418	SRR1025238_peak_84637	51	.	3.00393	7.37997	5.12174	126
chr9	44721830	44722047	SRR1025238_peak_84638	36	.	2.55311	5.82105	3.69364	101
chr9	44723157	44723437	SRR1025238_peak_84639	76	.	3.9442	10.0441	7.61444	160
chr9	44767549	44767953	SRR1025238_peak_84640	115	.	4.01608	14.1646	11.5326	217
chr9	44772576	44773449	SRR1025238_peak_84641	2052	.	20.4431	210.573	205.273	293
chr9	44799135	44799523	SRR1025238_peak_84642	61	.	2.91113	8.52996	6.19134	290
chr9	44836581	44836764	SRR1025238_peak_84643	45	.	3.04653	6.73901	4.52208	102
chr9	44881152	44881823	SRR1025238_peak_84644	867	.	18.6562	90.7863	86.7212	333
chr9	44882063	44882264	SRR1025238_peak_84645	57	.	3.09765	8.09246	5.78482	42
chr9	44905625	44905999	SRR1025238_peak_84646	127	.	4.92793	15.4388	12.7545	139
chr9	44920705	44921348	SRR1025238_peak_84647	571	.	10.9559	60.8128	57.1283	464
chr9	44965411	44965912	SRR1025238_peak_84648	88	.	3.20034	11.3876	8.8843	234
chr9	44966857	44967060	SRR1025238_peak_84649	130	.	6.21999	15.7097	13.0113	101
chr9	44986562	44986787	SRR1025238_peak_84650	23	.	2.42594	4.28801	2.31015	80
chr9	45022957	45023323	SRR1025238_peak_84651	67	.	4.03079	9.17004	6.79002	283
chr9	45048728	45048943	SRR1025238_peak_84652	65	.	4.44285	8.94302	6.57847	94
chr9	45054949	45055335	SRR1025238_peak_84653	134	.	4.30294	16.1751	13.4603	162
chr9	45121883	45122072	SRR1025238_peak_84654	52	.	2.60665	7.53686	5.26391	97
chr9	45136623	45137123	SRR1025238_peak_84655	251	.	7.32772	28.2126	25.1273	170
chr9	45251390	45251628	SRR1025238_peak_84656	38	.	3.12278	5.9511	3.80726	117
chr9	45300494	45301167	SRR1025238_peak_84657	98	.	3.37972	12.4489	9.89399	162
chr9	45368129	45368497	SRR1025238_peak_84658	88	.	4.80456	11.3502	8.84774	210
chr9	45388554	45388916	SRR1025238_peak_84659	109	.	3.78564	13.506	10.9057	240
chr9	45412019	45412203	SRR1025238_peak_84660	49	.	3.35525	7.18252	4.94003	89
chr9	45502399	45502606	SRR1025238_peak_84661	50	.	3.22344	7.25407	5.00422	111
chr9	45504845	45505129	SRR1025238_peak_84662	47	.	2.6918	6.95669	4.72946	148
chr9	45505445	45505862	SRR1025238_peak_84663	216	.	5.28583	24.6909	21.6945	239
chr9	45507592	45507827	SRR1025238_peak_84664	23	.	2.65436	4.29009	2.31015	137
chr9	45517931	45518267	SRR1025238_peak_84665	289	.	6.93125	32.1456	28.9648	173
chr9	45580385	45580889	SRR1025238_peak_84666	369	.	9.36834	40.2616	36.9134	226
chr9	45754768	45754951	SRR1025238_peak_84667	38	.	3.01151	6.05885	3.89725	80
chr9	45829075	45829466	SRR1025238_peak_84668	294	.	8.90296	32.6738	29.4814	196
chr9	45838516	45838809	SRR1025238_peak_84669	103	.	4.15875	12.9708	10.3933	155
chr9	45849809	45850086	SRR1025238_peak_84670	139	.	4.87444	16.6498	13.9164	138
chr9	45906409	45906651	SRR1025238_peak_84671	97	.	3.72922	12.2449	9.70193	143
chr9	45906745	45906928	SRR1025238_peak_84672	38	.	2.52866	6.02315	3.87396	72
chr9	45936793	45937288	SRR1025238_peak_84673	121	.	3.83377	14.766	12.1124	262
chr9	45954292	45954541	SRR1025238_peak_84674	28	.	2.2796	4.94537	2.89514	113
chr9	45954593	45954807	SRR1025238_peak_84675	32	.	2.35558	5.35985	3.26936	164
chr9	45954966	45955533	SRR1025238_peak_84676	121	.	3.8953	14.7679	12.1139	195
chr9	45983677	45983961	SRR1025238_peak_84677	58	.	3.05987	8.15748	5.84701	140
chr9	45984740	45985187	SRR1025238_peak_84678	207	.	4.99615	23.7569	20.7876	227
chr9	46003821	46004028	SRR1025238_peak_84679	45	.	3.04653	6.73901	4.52208	108
chr9	46012352	46012729	SRR1025238_peak_84680	59	.	2.9933	8.29811	5.97556	254
chr9	46012912	46013154	SRR1025238_peak_84681	94	.	4.03909	11.9998	9.46859	110
chr9	46015120	46015609	SRR1025238_peak_84682	342	.	6.21565	37.553	34.2599	325
chr9	46029579	46029769	SRR1025238_peak_84683	58	.	4.22071	8.18203	5.86415	76
chr9	46046682	46046906	SRR1025238_peak_84684	32	.	2.96664	5.37565	3.275	148
chr9	46075128	46075320	SRR1025238_peak_84685	73	.	4.66499	9.7248	7.31273	107
chr9	46110618	46110832	SRR1025238_peak_84686	39	.	2.96557	6.12298	3.95757	101
chr9	46112366	46112693	SRR1025238_peak_84687	24	.	2.41577	4.3929	2.40484	282
chr9	46119485	46119953	SRR1025238_peak_84688	495	.	9.69356	53.123	49.5542	256
chr9	46120012	46120205	SRR1025238_peak_84689	43	.	2.39075	6.53686	4.34526	112
chr9	46130435	46130739	SRR1025238_peak_84690	110	.	4.67566	13.6685	11.0575	129
chr9	46147174	46147374	SRR1025238_peak_84691	32	.	3.33214	5.36781	3.26936	114
chr9	46150031	46150430	SRR1025238_peak_84692	134	.	5.86476	16.1212	13.4085	176
chr9	46176100	46176291	SRR1025238_peak_84693	71	.	4.45376	9.58083	7.18221	60
chr9	46184794	46184995	SRR1025238_peak_84694	27	.	2.85514	4.75136	2.71544	23
chr9	46196682	46197290	SRR1025238_peak_84695	346	.	8.12025	37.9039	34.6034	387
chr9	46198522	46198788	SRR1025238_peak_84696	83	.	3.1593	10.781	8.31129	128
chr9	46203363	46203588	SRR1025238_peak_84697	103	.	4.74981	12.8836	10.3118	87
chr9	46216069	46216349	SRR1025238_peak_84698	100	.	4.5223	12.5775	10.0163	174
chr9	46229970	46230256	SRR1025238_peak_84699	78	.	2.8634	10.2861	7.84862	134
chr9	46246789	46247184	SRR1025238_peak_84700	213	.	7.91744	24.2945	21.3124	206
chr9	46272129	46272389	SRR1025238_peak_84701	53	.	3.51316	7.59578	5.32091	92
chr9	46272848	46273333	SRR1025238_peak_84702	67	.	2.96347	9.1225	6.74566	159
chr9	46282706	46283204	SRR1025238_peak_84703	127	.	4.04046	15.3885	12.7088	403
chr9	46285391	46285616	SRR1025238_peak_84704	51	.	3.63302	7.4108	5.15165	139
chr9	46302185	46302388	SRR1025238_peak_84705	32	.	2.96664	5.37565	3.275	154
chr9	46314527	46314777	SRR1025238_peak_84706	32	.	2.27246	5.38952	3.28828	176
chr9	46353969	46354433	SRR1025238_peak_84707	984	.	14.9889	102.691	98.4921	236
chr9	46381420	46381656	SRR1025238_peak_84708	56	.	3.95772	7.89803	5.60129	134
chr9	46479989	46480197	SRR1025238_peak_84709	20	.	2.46396	3.97966	2.05332	162
chr9	46600337	46600703	SRR1025238_peak_84710	104	.	4.26514	13.0281	10.4481	238
chr9	46600974	46601217	SRR1025238_peak_84711	63	.	3.8248	8.64874	6.30184	165
chr9	46645474	46645896	SRR1025238_peak_84712	368	.	9.74108	40.1764	36.8304	256
chr9	46735580	46736445	SRR1025238_peak_84713	98	.	3.37972	12.4489	9.89399	293
chr9	46815043	46815269	SRR1025238_peak_84714	73	.	3.65583	9.70857	7.30565	91
chr9	46899365	46899569	SRR1025238_peak_84715	80	.	4.88713	10.5264	8.06642	85
chr9	46903580	46904210	SRR1025238_peak_84716	100	.	4.5223	12.5775	10.0163	511
chr9	46968924	46969386	SRR1025238_peak_84717	201	.	4.41125	23.1323	20.1823	230
chr9	47133946	47134190	SRR1025238_peak_84718	80	.	4.88713	10.5264	8.06642	117
chr9	47276617	47276800	SRR1025238_peak_84719	29	.	2.73774	4.97864	2.92449	154
chr9	47288986	47289188	SRR1025238_peak_84720	81	.	4.36669	10.6007	8.13732	59
chr9	47308156	47308535	SRR1025238_peak_84721	381	.	8.54504	41.5347	38.1615	121
chr9	47363139	47363361	SRR1025238_peak_84722	62	.	3.69311	8.56035	6.21889	96
chr9	47375242	47375511	SRR1025238_peak_84723	32	.	3.04881	5.37905	3.27834	92
chr9	47375875	47376079	SRR1025238_peak_84724	40	.	3.22976	6.21241	4.04203	92
chr9	47376414	47377562	SRR1025238_peak_84725	1911	.	24.7579	196.284	191.135	525
chr9	47377855	47378038	SRR1025238_peak_84726	34	.	3.02797	5.52345	3.41352	60
chr9	47378623	47378912	SRR1025238_peak_84727	104	.	5.0874	13.0671	10.4807	122
chr9	47406941	47407702	SRR1025238_peak_84728	177	.	4.33485	20.5733	17.7001	168
chr9	47414595	47414893	SRR1025238_peak_84729	51	.	3.02979	7.46631	5.19662	152
chr9	47440190	47440509	SRR1025238_peak_84730	172	.	6.79093	20.1191	17.2633	106
chr9	47458815	47458998	SRR1025238_peak_84731	46	.	3.59453	6.8345	4.61292	98
chr9	47471904	47472506	SRR1025238_peak_84732	229	.	7.38978	25.9469	22.9181	377
chr9	47529597	47530096	SRR1025238_peak_84733	46	.	2.70978	6.86374	4.64113	220
chr9	47530233	47530823	SRR1025238_peak_84734	95	.	4.16497	12.1171	9.58236	96
chr9	47531083	47531481	SRR1025238_peak_84735	36	.	2.79636	5.81615	3.68973	138
chr9	47547400	47547583	SRR1025238_peak_84736	51	.	3.99856	7.44283	5.17374	90
chr9	47575218	47575547	SRR1025238_peak_84737	168	.	5.83522	19.6869	16.8448	133
chr9	47587614	47588179	SRR1025238_peak_84738	97	.	4.14328	12.3386	9.78739	391
chr9	47589765	47590299	SRR1025238_peak_84739	203	.	6.06007	23.2865	20.3324	294
chr9	47597216	47597401	SRR1025238_peak_84740	49	.	3.77093	7.22404	4.97654	155
chr9	47616372	47616675	SRR1025238_peak_84741	67	.	3.90348	9.11869	6.74245	165
chr9	47617828	47618234	SRR1025238_peak_84742	112	.	5.7757	13.9154	11.293	171
chr9	47619464	47619816	SRR1025238_peak_84743	42	.	2.8251	6.42468	4.24359	127
chr9	47632386	47632869	SRR1025238_peak_84744	424	.	12.44	45.8661	42.4144	182
chr9	47650290	47650523	SRR1025238_peak_84745	73	.	4.05962	9.80498	7.3857	154
chr9	47671640	47671970	SRR1025238_peak_84746	126	.	4.7707	15.2904	12.612	153
chr9	47682783	47683131	SRR1025238_peak_84747	58	.	4.22071	8.18203	5.86415	70
chr9	47688288	47688751	SRR1025238_peak_84748	520	.	8.52559	55.69	52.0792	220
chr9	47699127	47699389	SRR1025238_peak_84749	138	.	6.44213	16.6298	13.8984	145
chr9	47703574	47703924	SRR1025238_peak_84750	195	.	5.93113	22.4426	19.511	158
chr9	47739366	47739586	SRR1025238_peak_84751	96	.	5.33142	12.1859	9.64506	128
chr9	47752318	47752548	SRR1025238_peak_84752	57	.	3.09765	8.09246	5.78482	77
chr9	47755156	47755339	SRR1025238_peak_84753	21	.	2.30193	4.05941	2.12149	165
chr9	47771839	47772330	SRR1025238_peak_84754	26	.	2.89171	4.65528	2.64462	146
chr9	47778476	47778791	SRR1025238_peak_84755	303	.	7.31167	33.5334	30.3228	173
chr9	47803494	47803900	SRR1025238_peak_84756	241	.	6.84434	27.179	24.1185	231
chr9	47811433	47811630	SRR1025238_peak_84757	32	.	3.33214	5.36781	3.26936	92
chr9	47995575	47995775	SRR1025238_peak_84758	51	.	3.99856	7.44283	5.17374	128
chr9	48137463	48137871	SRR1025238_peak_84759	233	.	8.13727	26.3793	23.3391	268
chr9	48140688	48141080	SRR1025238_peak_84760	58	.	4.22071	8.18203	5.86415	231
chr9	48217409	48217914	SRR1025238_peak_84761	480	.	7.79061	51.6269	48.0795	335
chr9	48240490	48240951	SRR1025238_peak_84762	102	.	5.4312	12.7743	10.2073	313
chr9	48266750	48266995	SRR1025238_peak_84763	89	.	3.52776	11.4587	8.95392	163
chr9	48277339	48277567	SRR1025238_peak_84764	37	.	3.19104	5.9107	3.77094	130
chr9	48353175	48353526	SRR1025238_peak_84765	76	.	4.55138	10.1133	7.68022	112
chr9	48361955	48362579	SRR1025238_peak_84766	270	.	7.80695	30.1437	27.0103	392
chr9	48447940	48448315	SRR1025238_peak_84767	369	.	10.6859	40.2682	36.9194	203
chr9	48480259	48480746	SRR1025238_peak_84768	58	.	2.54755	8.14227	5.83268	252
chr9	48494919	48495635	SRR1025238_peak_84769	63	.	2.51056	8.65825	6.31123	564
chr9	48515023	48515603	SRR1025238_peak_84770	224	.	8.44141	25.5163	22.4972	440
chr9	48520408	48520830	SRR1025238_peak_84771	119	.	4.64176	14.5494	11.9015	165
chr9	48521280	48521817	SRR1025238_peak_84772	283	.	8.2952	31.5536	28.3872	232
chr9	48559814	48560071	SRR1025238_peak_84773	136	.	5.81418	16.3982	13.676	133
chr9	48581762	48582070	SRR1025238_peak_84774	130	.	6.21999	15.7097	13.0113	151
chr9	48610885	48611323	SRR1025238_peak_84775	80	.	4.88713	10.5264	8.06642	255
chr9	48618699	48618903	SRR1025238_peak_84776	73	.	3.73919	9.71042	7.3063	73
chr9	48645369	48645772	SRR1025238_peak_84777	123	.	5.58844	15.046	12.3754	169
chr9	48646283	48646537	SRR1025238_peak_84778	54	.	2.90526	7.77677	5.49483	134
chr9	48650174	48650367	SRR1025238_peak_84779	31	.	2.65698	5.24166	3.16673	141
chr9	48689037	48689368	SRR1025238_peak_84780	27	.	2.93543	4.74971	2.71544	151
chr9	48694763	48694959	SRR1025238_peak_84781	26	.	2.55908	4.65798	2.64594	64
chr9	48696635	48697010	SRR1025238_peak_84782	281	.	7.22051	31.2697	28.1096	170
chr9	48697111	48697375	SRR1025238_peak_84783	32	.	3.1189	5.33971	3.25494	193
chr9	48701121	48701317	SRR1025238_peak_84784	43	.	3.27892	6.54702	4.35323	63
chr9	48723070	48723477	SRR1025238_peak_84785	86	.	4.23053	11.1377	8.64854	83
chr9	48723547	48724014	SRR1025238_peak_84786	701	.	13.421	73.9973	70.1347	272
chr9	48740276	48740958	SRR1025238_peak_84787	92	.	3.42592	11.7432	9.22265	140
chr9	48745198	48745383	SRR1025238_peak_84788	33	.	3.07024	5.42834	3.32578	42
chr9	48756116	48756717	SRR1025238_peak_84789	150	.	5.7372	17.7953	15.0185	447
chr9	48782851	48783160	SRR1025238_peak_84790	71	.	4.28447	9.49615	7.10118	173
chr9	48783225	48783649	SRR1025238_peak_84791	294	.	8.90296	32.6738	29.4814	253
chr9	48795205	48795477	SRR1025238_peak_84792	138	.	6.44213	16.6298	13.8984	97
chr9	48814610	48815156	SRR1025238_peak_84793	338	.	6.69213	37.1831	33.8948	153
chr9	48823500	48823788	SRR1025238_peak_84794	79	.	4.08465	10.4393	7.98931	151
chr9	48835760	48835996	SRR1025238_peak_84795	37	.	2.77942	5.93604	3.79423	92
chr9	48838233	48838597	SRR1025238_peak_84796	156	.	4.81313	18.4828	15.6848	150
chr9	48860447	48860738	SRR1025238_peak_84797	97	.	3.72922	12.2449	9.70193	132
chr9	48898520	48898930	SRR1025238_peak_84798	109	.	3.99697	13.5323	10.9294	265
chr9	48942341	48942843	SRR1025238_peak_84799	975	.	16.0158	101.748	97.558	270
chr9	48962188	48962593	SRR1025238_peak_84800	201	.	6.88593	23.1279	20.1781	165
chr9	48972520	48973042	SRR1025238_peak_84801	120	.	5.94186	14.6812	12.0301	352
chr9	48980327	48980538	SRR1025238_peak_84802	49	.	3.43506	7.16252	4.92384	128
chr9	48984754	48985094	SRR1025238_peak_84803	76	.	2.76024	10.0722	7.64158	178
chr9	48985333	48985664	SRR1025238_peak_84804	244	.	5.41955	27.5565	24.4881	175
chr9	48985733	48986046	SRR1025238_peak_84805	30	.	2.48615	5.15927	3.09337	171
chr9	48986761	48987900	SRR1025238_peak_84806	969	.	13.4977	101.113	96.9303	384
chr9	49055648	49055858	SRR1025238_peak_84807	48	.	2.53981	7.08502	4.85222	84
chr9	49081639	49081936	SRR1025238_peak_84808	89	.	4.72402	11.4899	8.98322	195
chr9	49102390	49102592	SRR1025238_peak_84809	29	.	3.07492	5.0476	2.99045	49
chr9	49341116	49341340	SRR1025238_peak_84810	61	.	3.64701	8.43587	6.10799	126
chr9	49385177	49385701	SRR1025238_peak_84811	110	.	4.27427	13.6579	11.0472	370
chr9	49393969	49394152	SRR1025238_peak_84812	58	.	4.22071	8.18203	5.86415	105
chr9	49445757	49446091	SRR1025238_peak_84813	121	.	5.99784	14.8047	12.1443	164
chr9	49485306	49485526	SRR1025238_peak_84814	38	.	2.69796	6.00906	3.86108	59
chr9	49489033	49489224	SRR1025238_peak_84815	84	.	3.10102	10.9148	8.44078	78
chr9	49494025	49494302	SRR1025238_peak_84816	85	.	3.99707	11.0272	8.54519	130
chr9	49507951	49508136	SRR1025238_peak_84817	43	.	3.57246	6.54592	4.35323	71
chr9	49529071	49529351	SRR1025238_peak_84818	80	.	4.88713	10.5264	8.06642	115
chr9	49570095	49570647	SRR1025238_peak_84819	141	.	6.2033	16.9385	14.1934	182
chr9	49594947	49595233	SRR1025238_peak_84820	109	.	5.61986	13.5718	10.967	154
chr9	49605944	49606263	SRR1025238_peak_84821	372	.	8.76076	40.6163	37.2607	166
chr9	49606874	49607086	SRR1025238_peak_84822	49	.	3.66929	7.24848	4.99998	78
chr9	49617304	49617637	SRR1025238_peak_84823	210	.	7.79694	24.0067	21.0329	176
chr9	49665511	49665777	SRR1025238_peak_84824	80	.	4.21575	10.5073	8.053	154
chr9	49755097	49755286	SRR1025238_peak_84825	47	.	3.65147	6.96114	4.73349	117
chr9	49781424	49781689	SRR1025238_peak_84826	102	.	4.87054	12.8661	10.2962	110
chr9	49796993	49797484	SRR1025238_peak_84827	25	.	2.08424	4.58518	2.58402	11
chr9	49797749	49798128	SRR1025238_peak_84828	62	.	2.72513	8.5653	6.22363	67
chr9	49798751	49799270	SRR1025238_peak_84829	506	.	7.1668	54.2282	50.6416	307
chr9	49815524	49815764	SRR1025238_peak_84830	191	.	7.60369	22.05	19.1325	121
chr9	49815902	49816895	SRR1025238_peak_84831	208	.	5.9712	23.8191	20.8484	268
chr9	49838617	49838819	SRR1025238_peak_84832	26	.	2.96829	4.6354	2.62575	150
chr9	49905820	49906736	SRR1025238_peak_84833	709	.	14.3724	74.779	70.9073	563
chr9	49923911	49924497	SRR1025238_peak_84834	334	.	9.57878	36.7728	33.4936	244
chr9	49960055	49960494	SRR1025238_peak_84835	296	.	8.57841	32.8918	29.6956	158
chr9	49976122	49976997	SRR1025238_peak_84836	774	.	10.5646	81.4486	77.4929	385
chr9	49980685	49981155	SRR1025238_peak_84837	145	.	4.85188	17.259	14.5046	343
chr9	49988091	49988598	SRR1025238_peak_84838	971	.	19.0778	101.345	97.1605	167
chr9	49989696	49990125	SRR1025238_peak_84839	360	.	7.07595	39.3597	36.0292	246
chr9	50005757	50006181	SRR1025238_peak_84840	175	.	3.80912	20.4429	17.5783	211
chr9	50137060	50137310	SRR1025238_peak_84843	49	.	3.43506	7.16252	4.92384	175
chr9	50172138	50172405	SRR1025238_peak_84844	354	.	11.1071	38.7595	35.4405	141
chr9	50194525	50194847	SRR1025238_peak_84845	51	.	3.99856	7.44283	5.17374	158
chr9	50208534	50208719	SRR1025238_peak_84846	37	.	3.36406	5.8695	3.73737	44
chr9	50247255	50247483	SRR1025238_peak_84847	55	.	3.81555	7.84089	5.54928	154
chr9	50298688	50298944	SRR1025238_peak_84848	53	.	3.84365	7.64383	5.36644	98
chr9	50333507	50333839	SRR1025238_peak_84849	73	.	3.51385	9.73657	7.32304	123
chr9	50363955	50364352	SRR1025238_peak_84850	399	.	11.6801	43.3764	39.9726	159
chr9	50443916	50444673	SRR1025238_peak_84851	827	.	15.2926	86.7815	82.7632	342
chr9	50452462	50452765	SRR1025238_peak_84852	172	.	4.57275	20.1385	17.2813	195
chr9	50470869	50471052	SRR1025238_peak_84853	29	.	3.07492	5.0476	2.99045	31
chr9	50471529	50471842	SRR1025238_peak_84854	235	.	7.8128	26.5865	23.5402	132
chr9	50501213	50501416	SRR1025238_peak_84855	56	.	3.95772	7.89803	5.60129	90
chr9	50515612	50515809	SRR1025238_peak_84856	98	.	4.25494	12.3981	9.84444	96
chr9	50528292	50528810	SRR1025238_peak_84857	206	.	4.08515	23.5715	20.6075	218
chr9	50593627	50593879	SRR1025238_peak_84858	55	.	3.50113	7.80056	5.51484	169
chr9	50602594	50602880	SRR1025238_peak_84859	33	.	2.85859	5.46665	3.3606	133
chr9	50603593	50603793	SRR1025238_peak_84860	49	.	2.36653	7.18572	4.94251	126
chr9	50617104	50617505	SRR1025238_peak_84861	259	.	4.71269	29.0885	25.9808	248
chr9	50659113	50659748	SRR1025238_peak_84862	57	.	2.55611	8.04015	5.73435	514
chr9	50723284	50723804	SRR1025238_peak_84863	276	.	6.94608	30.791	27.6437	348
chr9	50724035	50724272	SRR1025238_peak_84864	55	.	3.42217	7.81729	5.52821	122
chr9	50727537	50728202	SRR1025238_peak_84865	18	.	1.80442	3.7725	1.86614	659
chr9	50734910	50735347	SRR1025238_peak_84866	165	.	5.05116	19.3724	16.542	278
chr9	50747609	50747792	SRR1025238_peak_84867	45	.	3.47488	6.79744	4.57797	86
chr9	50752126	50752554	SRR1025238_peak_84868	73	.	2.98699	9.79356	7.3765	298
chr9	50752677	50753250	SRR1025238_peak_84869	370	.	6.68797	40.3619	37.0112	180
chr9	50753664	50754208	SRR1025238_peak_84870	842	.	12.6644	88.2898	84.2532	338
chr9	50768165	50768690	SRR1025238_peak_84871	73	.	2.97774	9.75101	7.33693	293
chr9	50775125	50775479	SRR1025238_peak_84872	176	.	5.48375	20.5373	17.6649	230
chr9	50849322	50849562	SRR1025238_peak_84873	38	.	3.06349	6.00109	3.85428	176
chr9	50849845	50850137	SRR1025238_peak_84874	42	.	3.31808	6.42539	4.24404	136
chr9	50851010	50851276	SRR1025238_peak_84875	130	.	5.27977	15.7501	13.051	173
chr9	50852885	50853182	SRR1025238_peak_84876	42	.	2.6251	6.38607	4.20713	168
chr9	50856780	50857535	SRR1025238_peak_84877	199	.	5.81614	22.8699	19.9273	272
chr9	50864849	50865517	SRR1025238_peak_84878	156	.	5.82012	18.4288	15.6321	173
chr9	50889111	50889312	SRR1025238_peak_84879	47	.	3.56158	6.99996	4.77079	92
chr9	50921107	50921410	SRR1025238_peak_84880	80	.	4.21575	10.5073	8.053	134
chr9	50924647	50924830	SRR1025238_peak_84881	45	.	3.77642	6.72655	4.5109	71
chr9	51007015	51007215	SRR1025238_peak_84882	80	.	4.88713	10.5264	8.06642	121
chr9	51008641	51008981	SRR1025238_peak_84883	61	.	2.9365	8.4503	6.11898	259
chr9	51009188	51009561	SRR1025238_peak_84884	295	.	6.49508	32.7152	29.5221	135
chr9	51009636	51009826	SRR1025238_peak_84885	41	.	3.45929	6.30012	4.12504	92
chr9	51015804	51016155	SRR1025238_peak_84886	208	.	5.9712	23.8191	20.8484	147
chr9	51031476	51031782	SRR1025238_peak_84887	104	.	5.55356	13.0422	10.4577	159
chr9	51052174	51052359	SRR1025238_peak_84888	45	.	3.77642	6.72655	4.5109	137
chr9	51066027	51066436	SRR1025238_peak_84889	77	.	4.32502	10.1928	7.75763	333
chr9	51070880	51071063	SRR1025238_peak_84890	88	.	4.53464	11.3405	8.84336	115
chr9	51075956	51076139	SRR1025238_peak_84891	46	.	3.33105	6.89742	4.67248	112
chr9	51099085	51099289	SRR1025238_peak_84892	51	.	3.99856	7.44283	5.17374	116
chr9	51152462	51152752	SRR1025238_peak_84893	33	.	2.87462	5.50903	3.39946	161
chr9	51161759	51162090	SRR1025238_peak_84894	187	.	5.38058	21.6947	18.7874	200
chr9	51230770	51230990	SRR1025238_peak_84895	61	.	3.41211	8.4756	6.14182	64
chr9	51255631	51255904	SRR1025238_peak_84896	204	.	7.99713	23.4545	20.4943	128
chr9	51278440	51278732	SRR1025238_peak_84897	47	.	2.92973	6.94572	4.71901	146
chr9	51278989	51279295	SRR1025238_peak_84898	48	.	2.67509	7.0509	4.81989	151
chr9	51335353	51335847	SRR1025238_peak_84899	308	.	7.60732	34.0737	30.8512	181
chr9	51354617	51354810	SRR1025238_peak_84900	58	.	4.22071	8.18203	5.86415	72
chr9	51379701	51379930	SRR1025238_peak_84901	78	.	4.77946	10.2955	7.85676	124
chr9	51389857	51390215	SRR1025238_peak_84902	157	.	6.88641	18.5133	15.7113	200
chr9	51713537	51713924	SRR1025238_peak_84903	58	.	4.22071	8.18203	5.86415	274
chr9	51717329	51717615	SRR1025238_peak_84904	61	.	3.86284	8.48045	6.14511	99
chr9	51732828	51733019	SRR1025238_peak_84905	63	.	4.34496	8.73661	6.38547	66
chr9	51733759	51734060	SRR1025238_peak_84906	104	.	5.55356	13.0422	10.4577	126
chr9	51764404	51764828	SRR1025238_peak_84907	67	.	3.54936	9.13243	6.75544	325
chr9	51787436	51787635	SRR1025238_peak_84908	49	.	3.52694	7.15623	4.91914	87
chr9	51793085	51793286	SRR1025238_peak_84909	49	.	3.77093	7.22404	4.97654	74
chr9	51843275	51843466	SRR1025238_peak_84910	88	.	5.10927	11.347	8.84483	76
chr9	51908713	51909317	SRR1025238_peak_84911	135	.	5.62877	16.3168	13.5969	344
chr9	51934885	51935093	SRR1025238_peak_84912	104	.	5.55356	13.0422	10.4577	114
chr9	51961167	51961460	SRR1025238_peak_84913	30	.	2.68094	5.15119	3.08656	190
chr9	51962878	51963633	SRR1025238_peak_84914	87	.	3.26742	11.2706	8.77663	627
chr9	51977469	51977778	SRR1025238_peak_84915	123	.	4.39231	14.9833	12.3157	127
chr9	51985799	51986005	SRR1025238_peak_84916	33	.	2.87462	5.50903	3.39946	78
chr9	51995062	51995619	SRR1025238_peak_84917	205	.	6.71398	23.5629	20.599	383
chr9	52004231	52004457	SRR1025238_peak_84918	51	.	3.99856	7.44283	5.17374	105
chr9	52027161	52027798	SRR1025238_peak_84919	657	.	10.2922	69.5438	65.7389	263
chr9	52028668	52028952	SRR1025238_peak_84920	277	.	9.55212	30.8624	27.7107	124
chr9	52047834	52049149	SRR1025238_peak_84921	73	.	3.39743	9.7976	7.37979	517
chr9	52051224	52051448	SRR1025238_peak_84922	73	.	4.66499	9.7248	7.31273	108
chr9	52093144	52093587	SRR1025238_peak_84923	377	.	8.28656	41.1527	37.7882	204
chr9	52094009	52094307	SRR1025238_peak_84924	109	.	5.29721	13.5795	10.9742	148
chr9	52098694	52099018	SRR1025238_peak_84925	147	.	4.4003	17.4914	14.7272	146
chr9	52101812	52102712	SRR1025238_peak_84926	73	.	3.34026	9.81387	7.39422	798
chr9	52108434	52108773	SRR1025238_peak_84927	119	.	5.74511	14.637	11.9876	162
chr9	52130437	52130620	SRR1025238_peak_84928	45	.	3.77642	6.72655	4.5109	64
chr9	52149355	52149622	SRR1025238_peak_84929	104	.	5.0874	13.0671	10.4807	142
chr9	52167612	52168720	SRR1025238_peak_84930	75	.	3.25741	9.93442	7.50898	351
chr9	52172575	52172949	SRR1025238_peak_84931	130	.	5.85827	15.7018	13.0073	107
chr9	52235733	52236061	SRR1025238_peak_84932	51	.	3.99856	7.44283	5.17374	142
chr9	52243797	52244016	SRR1025238_peak_84933	47	.	3.75682	6.93933	4.71342	88
chr9	52272932	52273165	SRR1025238_peak_84934	67	.	4.03079	9.17004	6.79002	152
chr9	52280543	52280892	SRR1025238_peak_84935	203	.	6.06007	23.2865	20.3324	149
chr9	52281687	52281930	SRR1025238_peak_84936	46	.	2.70978	6.86374	4.64113	139
chr9	52286003	52286405	SRR1025238_peak_84937	133	.	5.54234	16.0882	13.3762	230
chr9	52287184	52287655	SRR1025238_peak_84938	175	.	6.38208	20.4024	17.5388	242
chr9	52361653	52361860	SRR1025238_peak_84939	45	.	3.77642	6.72655	4.5109	137
chr9	52698789	52698976	SRR1025238_peak_84941	65	.	4.44285	8.94302	6.57847	112
chr9	52761303	52761751	SRR1025238_peak_84942	708	.	13.0042	74.7509	70.8793	227
chr9	52935432	52935637	SRR1025238_peak_84943	73	.	4.66499	9.7248	7.31273	116
chr9	53054855	53055099	SRR1025238_peak_84944	88	.	4.80456	11.3502	8.84774	125
chr9	53064506	53064930	SRR1025238_peak_84945	172	.	5.16097	20.1375	17.2807	176
chr9	53073537	53074001	SRR1025238_peak_84946	281	.	7.22051	31.2697	28.1096	202
chr9	53144272	53144694	SRR1025238_peak_84947	94	.	5.21396	11.9303	9.40221	156
chr9	53174842	53175130	SRR1025238_peak_84948	73	.	4.66499	9.7248	7.31273	179
chr9	53254458	53254709	SRR1025238_peak_84949	235	.	8.66355	26.5641	23.5193	108
chr9	53264551	53264829	SRR1025238_peak_84950	123	.	5.15259	15.0301	12.3598	106
chr9	53301441	53301716	SRR1025238_peak_84951	75	.	4.49134	9.97613	7.54975	139
chr9	53325665	53326029	SRR1025238_peak_84952	204	.	7.99713	23.4545	20.4943	209
chr9	53377680	53377870	SRR1025238_peak_84953	48	.	3.82257	7.07763	4.84529	99
chr9	53383952	53385028	SRR1025238_peak_84954	106	.	3.30908	13.2148	10.6236	482
chr9	53398313	53398593	SRR1025238_peak_84955	190	.	6.63616	21.9841	19.0685	113
chr9	53457991	53458212	SRR1025238_peak_84956	38	.	3.55428	6.03442	3.87449	161
chr9	53473180	53473506	SRR1025238_peak_84957	371	.	11.2969	40.4942	37.141	146
chr9	53518287	53518506	SRR1025238_peak_84958	73	.	4.66499	9.7248	7.31273	111
chr9	53537048	53537279	SRR1025238_peak_84959	145	.	3.96762	17.2885	14.532	108
chr9	53537400	53537689	SRR1025238_peak_84960	101	.	4.15789	12.6768	10.1139	135
chr9	53615272	53615584	SRR1025238_peak_84961	286	.	7.52878	31.8064	28.6346	144
chr9	53666621	53667726	SRR1025238_peak_84962	584	.	8.20654	62.1782	58.4722	930
chr9	53705943	53706149	SRR1025238_peak_84963	85	.	3.48357	11.0476	8.56456	133
chr9	53733708	53733891	SRR1025238_peak_84964	24	.	2.70923	4.41731	2.42839	177
chr9	53825469	53825693	SRR1025238_peak_84965	26	.	2.55908	4.65798	2.64594	126
chr9	53829523	53829880	SRR1025238_peak_84966	336	.	10.0922	36.917	33.6352	178
chr9	53857868	53858195	SRR1025238_peak_84967	65	.	4.44285	8.94302	6.57847	231
chr9	53867730	53868020	SRR1025238_peak_84968	68	.	4.45967	9.28558	6.89871	92
chr9	53967977	53968177	SRR1025238_peak_84969	55	.	3.81555	7.84089	5.54928	96
chr9	53990982	53991246	SRR1025238_peak_84970	62	.	3.24363	8.59561	6.25263	111
chr9	54068795	54069109	SRR1025238_peak_84971	127	.	4.92793	15.4388	12.7545	182
chr9	54128304	54128512	SRR1025238_peak_84972	43	.	3.45217	6.51393	4.327	107
chr9	54478231	54478534	SRR1025238_peak_84973	298	.	9.99641	33.0721	29.8708	123
chr9	54501350	54502409	SRR1025238_peak_84974	91	.	3.52153	11.6728	9.15695	152
chr9	54547663	54547858	SRR1025238_peak_84975	89	.	4.72402	11.4899	8.98322	112
chr9	54586516	54586770	SRR1025238_peak_84976	89	.	3.16993	11.4505	8.9458	103
chr9	54605038	54605330	SRR1025238_peak_84977	45	.	3.5778	6.79711	4.57765	142
chr9	54614273	54614752	SRR1025238_peak_84978	157	.	5.47547	18.5896	15.7837	139
chr9	54634043	54634644	SRR1025238_peak_84979	113	.	4.9064	13.992	11.3672	127
chr9	54676528	54676798	SRR1025238_peak_84980	31	.	2.47517	5.26253	3.18588	173
chr9	54691420	54691729	SRR1025238_peak_84981	127	.	3.79933	15.3996	12.7187	130
chr9	54699336	54700145	SRR1025238_peak_84982	215	.	6.32116	24.5772	21.5845	199
chr9	54700843	54701247	SRR1025238_peak_84983	43	.	3.20937	6.58245	4.38438	124
chr9	54701779	54702063	SRR1025238_peak_84984	108	.	5.25623	13.4803	10.8815	118
chr9	54702433	54702885	SRR1025238_peak_84985	93	.	4.37642	11.8506	9.32545	348
chr9	54734250	54734441	SRR1025238_peak_84986	33	.	2.27094	5.50055	3.39258	75
chr9	54736406	54736716	SRR1025238_peak_84987	79	.	3.86813	10.3618	7.91754	163
chr9	54772252	54772898	SRR1025238_peak_84988	517	.	10.315	55.3774	51.7731	178
chr9	54784095	54784512	SRR1025238_peak_84989	391	.	7.24217	42.5134	39.1218	187
chr9	54787989	54788218	SRR1025238_peak_84990	51	.	3.00393	7.37997	5.12174	93
chr9	54804545	54804914	SRR1025238_peak_84991	100	.	5.356	12.6081	10.0464	143
chr9	54821730	54822086	SRR1025238_peak_84992	608	.	12.254	64.5604	60.8219	136
chr9	54863730	54863994	SRR1025238_peak_84993	107	.	4.27668	13.3658	10.7698	170
chr9	54897074	54897309	SRR1025238_peak_84994	33	.	2.87462	5.50903	3.39946	119
chr9	54950555	54950758	SRR1025238_peak_84995	76	.	3.78634	10.1124	7.68022	72
chr9	54950810	54951052	SRR1025238_peak_84996	45	.	2.72918	6.77222	4.55388	216
chr9	55024006	55024292	SRR1025238_peak_84997	63	.	3.15549	8.7051	6.35576	173
chr9	55067401	55067685	SRR1025238_peak_84998	33	.	2.91761	5.43925	3.33426	140
chr9	55067881	55068134	SRR1025238_peak_84999	121	.	4.95994	14.8382	12.1754	102
chr9	55137155	55137479	SRR1025238_peak_85000	26	.	2.89171	4.65528	2.64462	244
chr9	55148946	55149289	SRR1025238_peak_85001	180	.	5.27077	20.9116	18.0291	175
chr9	55149491	55149845	SRR1025238_peak_85002	62	.	3.29423	8.54886	6.2078	214
chr9	55199334	55199605	SRR1025238_peak_85003	136	.	5.81418	16.3982	13.676	121
chr9	55208821	55209210	SRR1025238_peak_85004	119	.	3.68963	14.6244	11.9754	225
chr9	55211473	55211726	SRR1025238_peak_85005	36	.	2.7725	5.74542	3.62138	105
chr9	55240936	55241176	SRR1025238_peak_85006	102	.	4.87054	12.8661	10.2962	115
chr9	55242128	55242507	SRR1025238_peak_85007	28	.	2.52558	4.8548	2.81023	114
chr9	55245162	55245558	SRR1025238_peak_85008	147	.	6.66427	17.5645	14.7955	98
chr9	55264842	55265269	SRR1025238_peak_85009	157	.	6.88641	18.5133	15.7113	265
chr9	55311538	55311993	SRR1025238_peak_85010	444	.	9.41245	47.9769	44.4897	202
chr9	55392396	55392601	SRR1025238_peak_85011	78	.	4.13977	10.3039	7.86489	85
chr9	55511560	55512150	SRR1025238_peak_85012	103	.	3.54232	12.9599	10.3834	492
chr9	55521256	55521506	SRR1025238_peak_85013	51	.	3.99856	7.44283	5.17374	125
chr9	55546485	55546866	SRR1025238_peak_85014	55	.	3.29025	7.88117	5.58627	169
chr9	55555051	55555290	SRR1025238_peak_85015	214	.	8.21927	24.4797	21.4895	82
chr9	56041550	56041765	SRR1025238_peak_85017	25	.	2.13626	4.49931	2.50417	169
chr9	56041838	56042311	SRR1025238_peak_85018	109	.	2.97838	13.5256	10.9239	175
chr9	56056177	56056487	SRR1025238_peak_85019	157	.	6.88641	18.5133	15.7113	166
chr9	56075319	56075705	SRR1025238_peak_85020	147	.	4.56978	17.544	14.7792	141
chr9	56084257	56084449	SRR1025238_peak_85021	14	.	2.34209	3.29912	1.4686	136
chr9	56118579	56118817	SRR1025238_peak_85022	39	.	2.20903	6.11539	3.95133	155
chr9	56126470	56126748	SRR1025238_peak_85023	204	.	6.09031	23.3869	20.4301	134
chr9	56130529	56130829	SRR1025238_peak_85024	73	.	3.45289	9.76352	7.34723	141
chr9	56159521	56159763	SRR1025238_peak_85025	63	.	4.33068	8.70632	6.35695	87
chr9	56160718	56161181	SRR1025238_peak_85026	200	.	5.43273	23.0337	20.0874	180
chr9	56179901	56180085	SRR1025238_peak_85027	43	.	3.20937	6.58245	4.38438	44
chr9	56213374	56213730	SRR1025238_peak_85028	153	.	4.49198	18.1878	15.397	176
chr9	56231022	56231255	SRR1025238_peak_85030	96	.	5.33142	12.1859	9.64506	123
chr9	56233053	56233476	SRR1025238_peak_85031	38	.	3.06349	6.00109	3.85428	282
chr9	56234697	56235120	SRR1025238_peak_85032	158	.	6.04619	18.641	15.8325	295
chr9	56239829	56240338	SRR1025238_peak_85033	299	.	7.47839	33.1316	29.9278	342
chr9	56248558	56248759	SRR1025238_peak_85034	73	.	4.66499	9.7248	7.31273	104
chr9	56311472	56311655	SRR1025238_peak_85038	25	.	3.04147	4.59503	2.59056	18
chr9	56327595	56327787	SRR1025238_peak_85039	108	.	4.84031	13.4668	10.8681	101
chr9	56404248	56404547	SRR1025238_peak_85040	37	.	3.27047	5.88237	3.74593	138
chr9	56404700	56404979	SRR1025238_peak_85041	472	.	13.3285	50.7591	47.2252	137
chr9	56417446	56418387	SRR1025238_peak_85042	151	.	3.92796	17.9113	15.1319	437
chr9	56418532	56419223	SRR1025238_peak_85043	446	.	8.04779	48.154	44.6638	171
chr9	56420953	56421204	SRR1025238_peak_85044	61	.	3.86284	8.48045	6.14511	97
chr9	56439747	56439950	SRR1025238_peak_85045	65	.	4.44285	8.94302	6.57847	89
chr9	56451696	56451912	SRR1025238_peak_85046	58	.	4.22071	8.18203	5.86415	83
chr9	56466079	56466277	SRR1025238_peak_85047	118	.	5.20644	14.4499	11.8054	116
chr9	56497647	56497898	SRR1025238_peak_85048	184	.	6.55003	21.3001	18.407	152
chr9	56501795	56502207	SRR1025238_peak_85049	123	.	5.15259	15.0301	12.3598	177
chr9	56503545	56503810	SRR1025238_peak_85050	182	.	6.34135	21.1602	18.2708	169
chr9	56503950	56504248	SRR1025238_peak_85051	32	.	2.96664	5.37565	3.275	164
chr9	56505044	56505273	SRR1025238_peak_85052	113	.	4.65415	13.9328	11.309	96
chr9	56505574	56506371	SRR1025238_peak_85053	148	.	3.44198	17.5984	14.8279	618
chr9	56506488	56506805	SRR1025238_peak_85054	55	.	2.48421	7.8102	5.52239	140
chr9	56507161	56507502	SRR1025238_peak_85055	323	.	7.2265	35.6504	32.3944	189
chr9	56507689	56507996	SRR1025238_peak_85056	158	.	4.94135	18.6165	15.8094	137
chr9	56509156	56509352	SRR1025238_peak_85057	24	.	2.41577	4.3929	2.40484	24
chr9	56521703	56521892	SRR1025238_peak_85058	77	.	4.59487	10.2122	7.77651	27
chr9	56544725	56544994	SRR1025238_peak_85059	78	.	4.77946	10.2955	7.85676	130
chr9	56551924	56552205	SRR1025238_peak_85060	93	.	4.08009	11.8489	9.32492	143
chr9	56552755	56553178	SRR1025238_peak_85061	303	.	6.595	33.5811	30.3695	264
chr9	56564293	56564689	SRR1025238_peak_85062	61	.	3.41211	8.4756	6.14182	243
chr9	56604806	56605014	SRR1025238_peak_85063	33	.	2.69292	5.5078	3.39946	129
chr9	56606167	56606533	SRR1025238_peak_85064	67	.	3.40404	9.13597	6.75784	228
chr9	56614026	56614273	SRR1025238_peak_85065	114	.	4.79895	14.028	11.4025	125
chr9	56629545	56630197	SRR1025238_peak_85066	1204	.	10.8054	124.849	120.411	353
chr9	56636256	56636612	SRR1025238_peak_85067	350	.	5.97398	38.3784	35.0671	147
chr9	56664370	56664674	SRR1025238_peak_85068	94	.	4.64531	11.9475	9.41872	136
chr9	56767922	56768139	SRR1025238_peak_85069	56	.	3.3872	7.94582	5.64566	71
chr9	56798035	56798253	SRR1025238_peak_85070	35	.	2.58177	5.62259	3.50613	114
chr9	56812697	56813038	SRR1025238_peak_85071	49	.	3.35525	7.18252	4.94003	152
chr9	56825043	56825327	SRR1025238_peak_85072	90	.	4.88189	11.531	9.02343	122
chr9	56835218	56835599	SRR1025238_peak_85073	245	.	5.06957	27.6733	24.5987	142
chr9	56843659	56843902	SRR1025238_peak_85074	62	.	3.51747	8.55755	6.21624	177
chr9	56857575	56857764	SRR1025238_peak_85075	74	.	4.19874	9.877	7.4544	78
chr9	56864993	56865179	SRR1025238_peak_85076	49	.	2.645	7.24262	4.99449	57
chr9	56867900	56868361	SRR1025238_peak_85077	54	.	2.90526	7.77677	5.49483	371
chr9	56889786	56890022	SRR1025238_peak_85078	41	.	2.40071	6.32166	4.14588	150
chr9	56891355	56891686	SRR1025238_peak_85079	242	.	6.11386	27.2754	24.2126	181
chr9	56893961	56894434	SRR1025238_peak_85080	183	.	5.5738	21.2344	18.3432	306
chr9	56900639	56900822	SRR1025238_peak_85081	30	.	2.48615	5.15927	3.09337	154
chr9	56924610	56925112	SRR1025238_peak_85082	163	.	3.90859	19.1667	16.3426	354
chr9	56927396	56927911	SRR1025238_peak_85083	240	.	5.96409	27.1121	24.0542	175
chr9	56928156	56928774	SRR1025238_peak_85084	89	.	3.16993	11.4505	8.9458	423
chr9	56937568	56937953	SRR1025238_peak_85085	42	.	2.03406	6.46778	4.28527	134
chr9	56950638	56950828	SRR1025238_peak_85086	33	.	2.20721	5.44412	3.33884	110
chr9	56970232	56970477	SRR1025238_peak_85087	73	.	4.66499	9.7248	7.31273	93
chr9	56994445	56995837	SRR1025238_peak_85088	303	.	7.31167	33.5334	30.3228	361
chr9	56999864	57000177	SRR1025238_peak_85089	51	.	3.99856	7.44283	5.17374	139
chr9	57056350	57056571	SRR1025238_peak_85090	49	.	3.63386	7.1671	4.92642	161
chr9	57071131	57071638	SRR1025238_peak_85091	552	.	11.3349	58.8666	55.2077	204
chr9	57071870	57072309	SRR1025238_peak_85092	129	.	4.86728	15.596	12.9055	308
chr9	57072942	57073451	SRR1025238_peak_85093	147	.	3.5331	17.4691	14.7066	335
chr9	57073730	57074068	SRR1025238_peak_85094	65	.	2.91853	8.92748	6.56964	152
chr9	57075255	57076125	SRR1025238_peak_85095	352	.	7.46597	38.5524	35.2383	160
chr9	57076850	57077055	SRR1025238_peak_85096	79	.	3.49735	10.3911	7.94449	84
chr9	57130574	57130969	SRR1025238_peak_85097	129	.	3.42751	15.6647	12.9717	221
chr9	57131065	57131525	SRR1025238_peak_85098	268	.	4.41858	30.0191	26.8876	242
chr9	57148012	57148612	SRR1025238_peak_85099	188	.	4.21746	21.7516	18.8434	423
chr9	57158124	57158637	SRR1025238_peak_85100	51	.	2.77337	7.44245	5.17374	140
chr9	57164347	57164591	SRR1025238_peak_85101	45	.	3.77642	6.72655	4.5109	170
chr9	57203666	57204000	SRR1025238_peak_85102	266	.	9.32998	29.7723	26.6472	154
chr9	57209432	57209644	SRR1025238_peak_85103	73	.	4.66499	9.7248	7.31273	131
chr9	57248491	57248789	SRR1025238_peak_85104	38	.	3.12278	5.9511	3.80726	47
chr9	57259791	57260148	SRR1025238_peak_85105	153	.	4.40191	18.1184	15.3315	157
chr9	57262116	57262530	SRR1025238_peak_85106	91	.	3.57525	11.6462	9.13239	296
chr9	57279142	57279346	SRR1025238_peak_85107	91	.	4.52166	11.6238	9.11208	119
chr9	57317709	57318161	SRR1025238_peak_85108	185	.	7.1239	21.3992	18.5016	236
chr9	57328022	57328371	SRR1025238_peak_85109	88	.	5.10927	11.347	8.84483	107
chr9	57389197	57389466	SRR1025238_peak_85110	44	.	3.1484	6.62732	4.4259	107
chr9	57402213	57402439	SRR1025238_peak_85111	27	.	2.8105	4.82163	2.77945	91
chr9	57437315	57437677	SRR1025238_peak_85115	222	.	7.15307	25.2851	22.2752	180
chr9	57439828	57440224	SRR1025238_peak_85116	148	.	4.59652	17.6486	14.8768	117
chr9	57485832	57486171	SRR1025238_peak_85117	479	.	8.31903	51.4877	47.9425	175
chr9	57493594	57493853	SRR1025238_peak_85118	104	.	5.55356	13.0422	10.4577	131
chr9	57504213	57504577	SRR1025238_peak_85119	37	.	2.33582	5.90539	3.76787	278
chr9	57505592	57506277	SRR1025238_peak_85120	2183	.	19.2764	223.807	218.36	371
chr9	57517153	57517375	SRR1025238_peak_85121	45	.	3.04653	6.73901	4.52208	100
chr9	57520887	57521532	SRR1025238_peak_85122	48	.	2.30773	7.11157	4.87756	394
chr9	57522114	57522479	SRR1025238_peak_85123	54	.	3.57161	7.74653	5.46557	161
chr9	57537511	57538104	SRR1025238_peak_85124	109	.	3.92046	13.5143	10.9128	140
chr9	57542069	57542466	SRR1025238_peak_85125	103	.	4.87792	12.8853	10.3128	233
chr9	57547455	57547667	SRR1025238_peak_85126	52	.	3.03436	7.48153	5.21083	50
chr9	57550156	57550586	SRR1025238_peak_85127	1043	.	18.9131	108.615	104.351	178
chr9	57552543	57552757	SRR1025238_peak_85128	109	.	3.61924	13.5492	10.9458	125
chr9	57560446	57560636	SRR1025238_peak_85129	27	.	2.59642	4.76057	2.72306	158
chr9	57560908	57561209	SRR1025238_peak_85130	91	.	3.08905	11.6546	9.14053	167
chr9	57589181	57589735	SRR1025238_peak_85131	71	.	3.09964	9.50452	7.10896	440
chr9	57598291	57598483	SRR1025238_peak_85132	48	.	3.08871	7.06264	4.83096	90
chr9	57600572	57600993	SRR1025238_peak_85133	843	.	12.3467	88.3395	84.3022	229
chr9	57606245	57606497	SRR1025238_peak_85134	123	.	4.50532	15.066	12.3941	79
chr9	57638070	57638297	SRR1025238_peak_85135	17	.	1.94652	3.65828	1.76277	45
chr9	57645413	57645790	SRR1025238_peak_85136	166	.	4.48807	19.4379	16.6058	215
chr9	57655720	57656032	SRR1025238_peak_85137	258	.	5.46516	28.9218	25.8175	158
chr9	57659808	57660135	SRR1025238_peak_85138	294	.	8.90296	32.6738	29.4814	171
chr9	57664889	57665095	SRR1025238_peak_85139	88	.	4.53464	11.3405	8.84336	96
chr9	57708466	57709067	SRR1025238_peak_85140	153	.	5.11817	18.1747	15.3845	166
chr9	57744828	57745133	SRR1025238_peak_85141	116	.	4.99645	14.2418	11.6049	166
chr9	57762762	57763062	SRR1025238_peak_85142	82	.	3.91255	10.7673	8.29801	172
chr9	57764092	57764452	SRR1025238_peak_85143	73	.	3.65583	9.70857	7.30565	182
chr9	57764678	57765895	SRR1025238_peak_85144	80	.	2.98466	10.5408	8.08053	395
chr9	57766002	57766219	SRR1025238_peak_85145	49	.	2.9535	7.21066	4.96505	97
chr9	57770175	57770558	SRR1025238_peak_85146	461	.	10.4682	49.6705	46.155	235
chr9	57798702	57799001	SRR1025238_peak_85147	132	.	5.34822	15.941	13.2356	178
chr9	57803099	57803522	SRR1025238_peak_85148	101	.	4.57946	12.74	10.1744	293
chr9	57811666	57812071	SRR1025238_peak_85149	312	.	6.69493	34.4536	31.2223	262
chr9	57812493	57812706	SRR1025238_peak_85150	55	.	3.69489	7.80893	5.52146	61
chr9	57813410	57813715	SRR1025238_peak_85151	133	.	5.54234	16.0882	13.3762	141
chr9	57815018	57815392	SRR1025238_peak_85152	45	.	3.56673	6.77233	4.55398	162
chr9	57817917	57818565	SRR1025238_peak_85153	57	.	3.80602	8.07878	5.77191	141
chr9	57831414	57831903	SRR1025238_peak_85154	54	.	2.2975	7.77051	5.48909	153
chr9	57836423	57836817	SRR1025238_peak_85155	337	.	7.86945	37.0263	33.7417	251
chr9	57900943	57901230	SRR1025238_peak_85156	79	.	4.08465	10.4393	7.98931	137
chr9	57903792	57904099	SRR1025238_peak_85157	55	.	3.35238	7.84475	5.55189	90
chr9	57910629	57911180	SRR1025238_peak_85158	127	.	3.91534	15.3983	12.7177	283
chr9	57935818	57936012	SRR1025238_peak_85159	87	.	4.37189	11.2252	8.73229	108
chr9	57959689	57960065	SRR1025238_peak_85160	362	.	8.62387	39.6091	36.2738	182
chr9	57967763	57967983	SRR1025238_peak_85161	56	.	3.23459	7.92517	5.62636	77
chr9	58008974	58009399	SRR1025238_peak_85162	671	.	10.9284	70.9983	67.1738	253
chr9	58038614	58038804	SRR1025238_peak_85163	65	.	3.0485	8.90025	6.54325	87
chr9	58060965	58061159	SRR1025238_peak_85164	55	.	2.87914	7.85752	5.56409	82
chr9	58062594	58063003	SRR1025238_peak_85165	657	.	11.2055	69.5224	65.7181	211
chr9	58113329	58113512	SRR1025238_peak_85166	40	.	2.88802	6.26625	4.0929	64
chr9	58120346	58120899	SRR1025238_peak_85167	245	.	5.89553	27.6617	24.5881	333
chr9	58125317	58125607	SRR1025238_peak_85168	66	.	3.9817	9.04705	6.67919	108
chr9	58175815	58176184	SRR1025238_peak_85169	130	.	6.05265	15.7499	13.0508	295
chr9	58198120	58198422	SRR1025238_peak_85170	55	.	2.70251	7.80923	5.52151	78
chr9	58204651	58204932	SRR1025238_peak_85171	104	.	3.45319	13.0235	10.4445	139
chr9	58210520	58210911	SRR1025238_peak_85172	315	.	10.2107	34.7802	31.5423	179
chr9	58213888	58214145	SRR1025238_peak_85173	87	.	4.89129	11.2127	8.72145	101
chr9	58214714	58214959	SRR1025238_peak_85174	80	.	4.60509	10.5555	8.09459	104
chr9	58216519	58216711	SRR1025238_peak_85175	43	.	3.20937	6.58245	4.38438	102
chr9	58226365	58226698	SRR1025238_peak_85176	255	.	8.40279	28.6339	25.537	158
chr9	58232496	58232687	SRR1025238_peak_85177	37	.	3.25317	5.84359	3.71413	136
chr9	58247075	58247691	SRR1025238_peak_85178	151	.	3.69856	17.9654	15.184	221
chr9	58249548	58250239	SRR1025238_peak_85179	180	.	4.75406	20.9453	18.0622	130
chr9	58253349	58253561	SRR1025238_peak_85180	41	.	2.49805	6.33138	4.1552	69
chr9	58280424	58280998	SRR1025238_peak_85181	169	.	4.89629	19.8344	16.9876	274
chr9	58282743	58283119	SRR1025238_peak_85182	320	.	9.04014	35.2972	32.0503	218
chr9	58295726	58296344	SRR1025238_peak_85183	70	.	3.13318	9.43918	7.04601	289
chr9	58296596	58296814	SRR1025238_peak_85184	58	.	3.29406	8.11116	5.80246	125
chr9	58303951	58304197	SRR1025238_peak_85185	76	.	3.87796	10.1232	7.68989	76
chr9	58305706	58305901	SRR1025238_peak_85186	48	.	2.67509	7.0509	4.81989	86
chr9	58307254	58307583	SRR1025238_peak_85187	104	.	4.00456	13.0026	10.4241	203
chr9	58313078	58313377	SRR1025238_peak_85188	70	.	3.23837	9.43203	7.03949	164
chr9	58326268	58327120	SRR1025238_peak_85189	1295	.	16.3228	134.122	129.588	247
chr9	58327282	58327766	SRR1025238_peak_85190	104	.	4.26514	13.0281	10.4481	301
chr9	58330355	58330551	SRR1025238_peak_85191	42	.	2.6251	6.38607	4.20713	87
chr9	58331447	58331762	SRR1025238_peak_85192	95	.	4.56172	12.049	9.51696	191
chr9	58379016	58379211	SRR1025238_peak_85193	41	.	2.855	6.34386	4.16642	142
chr9	58395898	58396135	SRR1025238_peak_85194	31	.	2.65698	5.24166	3.16673	147
chr9	58411712	58412014	SRR1025238_peak_85195	171	.	5.54432	19.9672	17.1159	154
chr9	58421780	58422182	SRR1025238_peak_85196	99	.	4.38038	12.4765	9.91992	162
chr9	58422441	58422660	SRR1025238_peak_85197	65	.	4.17511	8.94874	6.58405	104
chr9	58488141	58488445	SRR1025238_peak_85198	89	.	3.88686	11.4958	8.98894	157
chr9	58496803	58497078	SRR1025238_peak_85199	28	.	2.77173	4.89778	2.84982	173
chr9	58539903	58540121	SRR1025238_peak_85200	63	.	3.8248	8.64874	6.30184	82
chr9	58555247	58555771	SRR1025238_peak_85201	57	.	3.13899	8.03164	5.72617	93
chr9	58578798	58578984	SRR1025238_peak_85202	85	.	4.65703	11.0009	8.52123	85
chr9	58581518	58582159	SRR1025238_peak_85203	159	.	5.08292	18.772	15.96	410
chr9	58583309	58583590	SRR1025238_peak_85204	33	.	2.91761	5.43925	3.33426	62
chr9	58592785	58592984	SRR1025238_peak_85205	71	.	4.56221	9.50612	7.1093	85
chr9	58619607	58619825	SRR1025238_peak_85206	88	.	5.10927	11.347	8.84483	101
chr9	58660090	58660321	SRR1025238_peak_85207	46	.	3.39124	6.8254	4.60416	152
chr9	58668354	58668691	SRR1025238_peak_85208	73	.	3.51385	9.73657	7.32304	68
chr9	58691382	58691831	SRR1025238_peak_85209	175	.	6.92602	20.4492	17.5823	203
chr9	58710016	58710260	SRR1025238_peak_85210	79	.	3.86813	10.3618	7.91754	81
chr9	58718976	58719358	SRR1025238_peak_85211	142	.	5.2017	16.9919	14.2448	201
chr9	58733690	58733948	SRR1025238_peak_85212	75	.	4.36063	9.97732	7.54975	164
chr9	58748684	58748988	SRR1025238_peak_85213	184	.	6.55003	21.3001	18.407	161
chr9	58749948	58750425	SRR1025238_peak_85214	631	.	12.5457	66.89	63.1203	314
chr9	58751123	58751350	SRR1025238_peak_85215	56	.	3.54539	7.91874	5.62119	106
chr9	58758822	58759072	SRR1025238_peak_85216	79	.	4.54046	10.4043	7.95644	142
chr9	58763190	58763410	SRR1025238_peak_85217	61	.	3.55906	8.43749	6.10844	124
chr9	58764501	58764846	SRR1025238_peak_85218	81	.	4.61238	10.5725	8.11106	74
chr9	58795614	58795910	SRR1025238_peak_85222	38	.	3.55428	6.03442	3.87449	137
chr9	58802616	58803158	SRR1025238_peak_85223	849	.	11.1808	88.9972	84.954	316
chr9	58806165	58806408	SRR1025238_peak_85224	40	.	2.50755	6.22806	4.05696	60
chr9	58807449	58807965	SRR1025238_peak_85225	264	.	6.87015	29.5887	26.4686	172
chr9	58810216	58810738	SRR1025238_peak_85226	342	.	9.22754	37.5382	34.2454	292
chr9	58813935	58814163	SRR1025238_peak_85227	77	.	3.57068	10.1698	7.73544	116
chr9	58817749	58817991	SRR1025238_peak_85228	103	.	4.15875	12.9708	10.3933	110
chr9	58822392	58822723	SRR1025238_peak_85229	87	.	3.88228	11.2114	8.72013	156
chr9	58822947	58823356	SRR1025238_peak_85230	45	.	2.97231	6.70768	4.50166	273
chr9	58823898	58824203	SRR1025238_peak_85231	52	.	2.99773	7.55042	5.27653	174
chr9	58824562	58824777	SRR1025238_peak_85232	73	.	3.57761	9.70635	7.3045	125
chr9	58829048	58829238	SRR1025238_peak_85233	25	.	2.57875	4.56215	2.56258	57
chr9	58829301	58829763	SRR1025238_peak_85234	199	.	6.05778	22.8592	19.9173	247
chr9	58837212	58837517	SRR1025238_peak_85235	45	.	2.72918	6.77222	4.55388	227
chr9	58847069	58847663	SRR1025238_peak_85236	289	.	6.93125	32.1456	28.9648	179
chr9	58871229	58871566	SRR1025238_peak_85237	93	.	4.37642	11.8506	9.32545	157
chr9	58873873	58874265	SRR1025238_peak_85238	217	.	6.24936	24.7711	21.7738	220
chr9	58886816	58887237	SRR1025238_peak_85239	138	.	6.44213	16.6298	13.8984	264
chr9	58988458	58988641	SRR1025238_peak_85240	73	.	4.66499	9.7248	7.31273	83
chr9	59013447	59013773	SRR1025238_peak_85241	824	.	19.3264	86.4755	82.4609	168
chr9	59035313	59037148	SRR1025238_peak_85242	256	.	6.17336	28.7842	25.6822	1439
chr9	59062351	59062760	SRR1025238_peak_85245	1339	.	19.0828	138.53	133.953	183
chr9	59065338	59065959	SRR1025238_peak_85246	161	.	5.24003	18.9524	16.1354	162
chr9	59066991	59067330	SRR1025238_peak_85247	123	.	4.39231	14.9833	12.3157	166
chr9	59071143	59071497	SRR1025238_peak_85248	91	.	4.02142	11.6616	9.14655	205
chr9	59083484	59083688	SRR1025238_peak_85249	58	.	4.22071	8.18203	5.86415	141
chr9	59130078	59130305	SRR1025238_peak_85251	96	.	5.33142	12.1859	9.64506	106
chr9	59222277	59222512	SRR1025238_peak_85252	55	.	3.5912	7.79679	5.51249	129
chr9	59254688	59254971	SRR1025238_peak_85253	159	.	6.79569	18.7636	15.9524	175
chr9	59269693	59270086	SRR1025238_peak_85254	127	.	3.97998	15.4088	12.7266	179
chr9	59271711	59271925	SRR1025238_peak_85255	97	.	3.55658	12.2982	9.74913	107
chr9	59282352	59282772	SRR1025238_peak_85256	141	.	4.49659	16.9383	14.1932	171
chr9	59290769	59291821	SRR1025238_peak_85257	868	.	8.27103	90.963	86.8962	506
chr9	59324414	59324689	SRR1025238_peak_85258	96	.	5.33142	12.1859	9.64506	124
chr9	59353082	59353331	SRR1025238_peak_85259	60	.	3.39275	8.41624	6.08985	164
chr9	59353493	59353729	SRR1025238_peak_85260	80	.	3.3919	10.46	8.00878	83
chr9	59440487	59440781	SRR1025238_peak_85261	61	.	3.99725	8.5344	6.19428	144
chr9	59485713	59485912	SRR1025238_peak_85262	39	.	2.72692	6.10441	3.94101	86
chr9	59486633	59487131	SRR1025238_peak_85263	183	.	4.40833	21.2526	18.361	142
chr9	59515023	59515395	SRR1025238_peak_85264	257	.	7.89363	28.8534	25.7501	222
chr9	59522965	59523413	SRR1025238_peak_85265	232	.	7.1824	26.3279	23.2891	230
chr9	59539188	59539912	SRR1025238_peak_85266	77	.	3.11545	10.1761	7.74122	412
chr9	59565689	59565917	SRR1025238_peak_85267	103	.	4.15875	12.9708	10.3933	122
chr9	59577783	59578201	SRR1025238_peak_85268	59	.	2.46034	8.23118	5.91079	258
chr9	59578364	59578619	SRR1025238_peak_85269	164	.	5.0221	19.2652	16.4382	126
chr9	59584881	59585137	SRR1025238_peak_85270	109	.	4.1727	13.6025	10.9962	114
chr9	59616859	59617147	SRR1025238_peak_85271	59	.	2.63595	8.29083	5.96889	138
chr9	59655819	59656025	SRR1025238_peak_85272	61	.	3.3468	8.49799	6.16139	99
chr9	59656127	59657742	SRR1025238_peak_85273	688	.	7.64265	72.67	68.827	333
chr9	59659780	59659965	SRR1025238_peak_85274	21	.	1.97518	4.11344	2.15659	166
chr9	59661587	59661872	SRR1025238_peak_85275	73	.	3.73919	9.71042	7.3063	136
chr9	59664087	59664293	SRR1025238_peak_85276	41	.	3.27332	6.31778	4.14219	60
chr9	59667342	59667629	SRR1025238_peak_85277	177	.	5.61167	20.5795	17.7062	148
chr9	59675687	59675905	SRR1025238_peak_85278	44	.	3.23419	6.64712	4.44527	65
chr9	59680192	59680384	SRR1025238_peak_85279	39	.	2.67739	6.10108	3.93776	162
chr9	59722948	59723622	SRR1025238_peak_85280	568	.	12.7642	60.5804	56.8981	303
chr9	59735434	59735706	SRR1025238_peak_85281	175	.	7.3307	20.4515	17.5823	119
chr9	59737332	59737740	SRR1025238_peak_85282	126	.	5.85134	15.2827	12.6055	274
chr9	59750300	59751424	SRR1025238_peak_85283	121	.	4.03361	14.7964	12.1403	251
chr9	59878205	59878432	SRR1025238_peak_85284	73	.	3.83283	9.72533	7.31273	100
chr9	59941595	59941833	SRR1025238_peak_85285	58	.	3.9729	8.20392	5.88504	148
chr9	59942403	59942637	SRR1025238_peak_85286	34	.	3.31657	5.55195	3.44012	169
chr9	59955674	59955970	SRR1025238_peak_85287	35	.	2.56684	5.7213	3.59924	245
chr9	59956234	59956840	SRR1025238_peak_85288	164	.	5.97742	19.2814	16.4538	181
chr9	59959351	59959719	SRR1025238_peak_85289	386	.	7.36282	42.077	38.6957	203
chr9	59969449	59969677	SRR1025238_peak_85290	91	.	4.12601	11.706	9.18681	130
chr9	60063786	60064043	SRR1025238_peak_85291	125	.	5.37439	15.2624	12.5856	107
chr9	60192006	60192449	SRR1025238_peak_85292	173	.	5.49612	20.1942	17.3364	287
chr9	60237772	60237959	SRR1025238_peak_85293	61	.	3.48132	8.4514	6.11898	90
chr9	60279538	60279906	SRR1025238_peak_85294	80	.	4.45198	10.5056	8.05246	152
chr9	60322788	60323069	SRR1025238_peak_85295	23	.	2.2949	4.28022	2.3038	186
chr9	60326848	60327130	SRR1025238_peak_85296	50	.	3.22344	7.25407	5.00422	97
chr9	60366594	60366909	SRR1025238_peak_85297	37	.	3.37399	5.89061	3.75382	154
chr9	60367880	60368307	SRR1025238_peak_85298	272	.	6.70021	30.3626	27.2246	182
chr9	60458461	60458757	SRR1025238_peak_85299	107	.	5.0676	13.3723	10.7762	157
chr9	60477950	60478436	SRR1025238_peak_85300	465	.	11.2526	50.1177	46.5943	200
chr9	60482061	60482471	SRR1025238_peak_85301	296	.	6.7565	32.87	29.6741	188
chr9	60513349	60513884	SRR1025238_peak_85302	605	.	9.79258	64.2933	60.5581	262
chr9	60518164	60518609	SRR1025238_peak_85303	156	.	4.81313	18.4828	15.6848	192
chr9	60518820	60519063	SRR1025238_peak_85304	67	.	3.79289	9.08781	6.71418	87
chr9	60521804	60522229	SRR1025238_peak_85305	176	.	5.48375	20.5373	17.6649	244
chr9	60526126	60526566	SRR1025238_peak_85306	440	.	10.1691	47.4952	44.0172	208
chr9	60585286	60585593	SRR1025238_peak_85309	81	.	4.36669	10.6007	8.13732	150
chr9	60599479	60599830	SRR1025238_peak_85310	277	.	9.55212	30.8624	27.7107	233
chr9	60617032	60617232	SRR1025238_peak_85311	30	.	2.36552	5.14271	3.0794	49
chr9	60687500	60688287	SRR1025238_peak_85312	186	.	5.23166	21.5034	18.6007	615
chr9	60744560	60744903	SRR1025238_peak_85315	232	.	7.1824	26.3279	23.2891	184
chr9	60756346	60756610	SRR1025238_peak_85316	118	.	4.84564	14.5038	11.8584	109
chr9	60757013	60757539	SRR1025238_peak_85317	36	.	2.7725	5.74542	3.62138	139
chr9	60757856	60758116	SRR1025238_peak_85318	146	.	4.99631	17.407	14.6459	138
chr9	60758275	60758628	SRR1025238_peak_85319	60	.	3.92927	8.37369	6.04862	224
chr9	60765395	60765611	SRR1025238_peak_85320	27	.	2.8105	4.82163	2.77945	108
chr9	60787413	60787733	SRR1025238_peak_85321	58	.	4.22071	8.18203	5.86415	106
chr9	60793789	60794933	SRR1025238_peak_85322	1074	.	13.2926	111.758	107.461	384
chr9	60813154	60813410	SRR1025238_peak_85323	92	.	3.42592	11.7432	9.22265	126
chr9	60813570	60813882	SRR1025238_peak_85324	212	.	4.14035	24.2148	21.2342	168
chr9	60837352	60837665	SRR1025238_peak_85325	29	.	2.49811	5.0568	2.99843	250
chr9	60838464	60838754	SRR1025238_peak_85326	115	.	4.0969	14.1933	11.5599	160
chr9	60843565	60844029	SRR1025238_peak_85327	73	.	3.83283	9.72533	7.31273	225
chr9	60857899	60858116	SRR1025238_peak_85328	61	.	2.9365	8.4503	6.11898	111
chr9	60895578	60895816	SRR1025238_peak_85329	115	.	4.18533	14.2338	11.5982	148
chr9	60900395	60900922	SRR1025238_peak_85330	231	.	7.6574	26.1763	23.1426	352
chr9	60912266	60912515	SRR1025238_peak_85331	107	.	5.52149	13.3523	10.7567	128
chr9	60920749	60921153	SRR1025238_peak_85332	198	.	6.15991	22.7656	19.8247	211
chr9	60940219	60940578	SRR1025238_peak_85333	116	.	4.2825	14.2875	11.6489	129
chr9	60942406	60942614	SRR1025238_peak_85334	87	.	4.17743	11.2797	8.78553	101
chr9	60989831	60990041	SRR1025238_peak_85335	29	.	2.5112	4.95525	2.90352	147
chr9	60994978	60995415	SRR1025238_peak_85336	97	.	3.72922	12.2449	9.70193	323
chr9	61027562	61027785	SRR1025238_peak_85337	41	.	3.45929	6.30012	4.12504	62
chr9	61046571	61046901	SRR1025238_peak_85338	104	.	4.69376	13.0613	10.4766	130
chr9	61054663	61054971	SRR1025238_peak_85339	61	.	3.86284	8.48045	6.14511	182
chr9	61056776	61057028	SRR1025238_peak_85340	44	.	3.0945	6.67994	4.47548	113
chr9	61064795	61065176	SRR1025238_peak_85341	247	.	7.72568	27.8752	24.7965	148
chr9	61215093	61215376	SRR1025238_peak_85342	152	.	6.49989	18.0729	15.2871	162
chr9	61277697	61277958	SRR1025238_peak_85343	35	.	2.56684	5.7213	3.59924	62
chr9	61278379	61278579	SRR1025238_peak_85344	73	.	3.83283	9.72533	7.31273	138
chr9	61311065	61311277	SRR1025238_peak_85345	114	.	5.34472	14.0657	11.4396	125
chr9	61311410	61311828	SRR1025238_peak_85346	33	.	2.87462	5.50903	3.39946	312
chr9	61315294	61315542	SRR1025238_peak_85347	89	.	4.03876	11.4356	8.93129	130
chr9	61325804	61326122	SRR1025238_peak_85348	127	.	4.92793	15.4388	12.7545	147
chr9	61326178	61326365	SRR1025238_peak_85349	19	.	2.31042	3.83956	1.92617	167
chr9	61336906	61337697	SRR1025238_peak_85350	2844	.	25.6684	290.632	284.477	599
chr9	61361088	61361701	SRR1025238_peak_85351	320	.	6.79485	35.3324	32.0824	401
chr9	61368539	61368815	SRR1025238_peak_85352	149	.	5.72967	17.7744	14.9997	110
chr9	61370422	61370760	SRR1025238_peak_85353	28	.	2.37703	4.92652	2.87727	261
chr9	61372215	61372608	SRR1025238_peak_85354	44	.	2.58354	6.68108	4.4763	328
chr9	61378423	61378782	SRR1025238_peak_85355	34	.	2.59803	5.52506	3.41446	199
chr9	61380779	61381386	SRR1025238_peak_85356	397	.	7.84749	43.1343	39.7327	451
chr9	61396595	61396953	SRR1025238_peak_85357	115	.	3.94194	14.1462	11.5163	135
chr9	61424495	61424784	SRR1025238_peak_85358	165	.	5.61236	19.4045	16.5731	153
chr9	61434152	61434383	SRR1025238_peak_85359	44	.	3.0945	6.67994	4.47548	109
chr9	61455684	61456050	SRR1025238_peak_85360	163	.	6.77102	19.1605	16.3375	184
chr9	61456114	61456354	SRR1025238_peak_85361	33	.	3.24994	5.41433	3.31266	72
chr9	61481134	61481397	SRR1025238_peak_85362	76	.	4.55138	10.1133	7.68022	132
chr9	61491163	61491418	SRR1025238_peak_85363	123	.	5.7387	15.0174	12.3485	131
chr9	61573842	61574074	SRR1025238_peak_85364	79	.	4.08653	10.4445	7.9944	129
chr9	61630419	61630795	SRR1025238_peak_85365	73	.	3.39743	9.7976	7.37979	147
chr9	61669811	61670015	SRR1025238_peak_85366	84	.	4.77108	10.9392	8.46458	143
chr9	61695310	61695596	SRR1025238_peak_85367	197	.	5.16353	22.6962	19.7586	150
chr9	61697855	61698241	SRR1025238_peak_85368	345	.	9.75951	37.8495	34.5495	165
chr9	61702909	61703092	SRR1025238_peak_85369	28	.	3.02697	4.94578	2.89521	39
chr9	61707887	61708194	SRR1025238_peak_85370	173	.	5.74925	20.2298	17.3703	164
chr9	61714464	61714678	SRR1025238_peak_85371	31	.	3.08878	5.27352	3.19432	161
chr9	61739168	61739382	SRR1025238_peak_85373	104	.	5.55356	13.0422	10.4577	73
chr9	61756866	61757194	SRR1025238_peak_85374	113	.	4.65415	13.9328	11.309	159
chr9	61898486	61898739	SRR1025238_peak_85375	91	.	4.02142	11.6616	9.14655	81
chr9	61910477	61910975	SRR1025238_peak_85376	198	.	6.59807	22.7766	19.8357	163
chr9	61914274	61915081	SRR1025238_peak_85377	236	.	3.90141	26.6964	23.6483	459
chr9	61941070	61941455	SRR1025238_peak_85378	88	.	4.53464	11.3405	8.84336	271
chr9	61946013	61946331	SRR1025238_peak_85379	278	.	6.29523	31.0032	27.8481	173
chr9	61946810	61947040	SRR1025238_peak_85380	68	.	3.2975	9.21643	6.83359	96
chr9	61948108	61948316	SRR1025238_peak_85381	52	.	2.60665	7.53686	5.26391	63
chr9	61965675	61965976	SRR1025238_peak_85382	168	.	4.78105	19.7121	16.8689	152
chr9	62007008	62007403	SRR1025238_peak_85383	410	.	9.9929	44.5163	41.0912	180
chr9	62040247	62040482	SRR1025238_peak_85384	37	.	2.42458	5.89381	3.75665	75
chr9	62054329	62054611	SRR1025238_peak_85385	112	.	5.7757	13.9154	11.293	124
chr9	62057991	62058255	SRR1025238_peak_85386	93	.	5.18756	11.8725	9.34671	141
chr9	62083101	62083284	SRR1025238_peak_85387	62	.	4.15561	8.61697	6.2717	62
chr9	62121671	62121870	SRR1025238_peak_85388	33	.	2.61583	5.42891	3.32578	55
chr9	62122041	62122224	SRR1025238_peak_85389	46	.	3.02939	6.8825	4.65795	117
chr9	62122419	62122707	SRR1025238_peak_85390	139	.	4.14934	16.7176	13.9809	157
chr9	62122897	62123308	SRR1025238_peak_85391	127	.	3.97998	15.4088	12.7266	129
chr9	62123439	62123651	SRR1025238_peak_85392	40	.	3.22976	6.21241	4.04203	60
chr9	62230988	62231458	SRR1025238_peak_85393	268	.	7.255	29.9311	26.801	231
chr9	62232590	62232935	SRR1025238_peak_85394	163	.	5.93328	19.1563	16.3334	208
chr9	62244363	62244637	SRR1025238_peak_85395	137	.	4.53147	16.4342	13.7097	168
chr9	62271173	62271479	SRR1025238_peak_85396	61	.	3.99725	8.5344	6.19428	147
chr9	62295068	62295429	SRR1025238_peak_85397	92	.	4.24349	11.768	9.2461	173
chr9	62340685	62341510	SRR1025238_peak_85398	201	.	5.7646	23.0926	20.144	442
chr9	62342491	62342846	SRR1025238_peak_85399	22	.	2.07195	4.24345	2.26953	154
chr9	62343471	62343704	SRR1025238_peak_85400	101	.	4.00349	12.7197	10.1547	88
chr9	62343870	62344962	SRR1025238_peak_85401	203	.	5.61854	23.3554	20.3988	669
chr9	62345150	62345345	SRR1025238_peak_85402	73	.	3.68663	9.80455	7.3857	55
chr9	62348589	62348831	SRR1025238_peak_85403	173	.	6.30436	20.1906	17.3329	145
chr9	62360838	62361161	SRR1025238_peak_85404	78	.	4.26107	10.3304	7.89042	152
chr9	62363792	62364009	SRR1025238_peak_85405	52	.	2.75377	7.53215	5.25974	112
chr9	62366109	62366717	SRR1025238_peak_85406	239	.	7.07356	26.9587	23.9035	249
chr9	62370669	62370874	SRR1025238_peak_85407	61	.	3.35011	8.50851	6.1709	80
chr9	62373818	62374011	SRR1025238_peak_85408	57	.	3.03012	8.05016	5.74428	137
chr9	62407622	62408002	SRR1025238_peak_85409	128	.	5.63248	15.5445	12.8555	210
chr9	62413811	62414191	SRR1025238_peak_85410	55	.	3.5912	7.79679	5.51249	275
chr9	62415130	62415318	SRR1025238_peak_85411	36	.	2.26815	5.72258	3.60039	166
chr9	62415371	62415648	SRR1025238_peak_85412	151	.	3.98265	17.9172	15.1373	162
chr9	62415867	62416141	SRR1025238_peak_85413	109	.	4.22982	13.5063	10.9058	112
chr9	62421011	62421254	SRR1025238_peak_85414	79	.	3.55753	10.3667	7.9217	133
chr9	62422888	62423193	SRR1025238_peak_85415	55	.	3.29025	7.88117	5.58627	255
chr9	62435850	62436152	SRR1025238_peak_85416	436	.	10.0453	47.1055	43.6328	129
chr9	62438837	62439063	SRR1025238_peak_85417	65	.	2.82537	8.86725	6.5113	68
chr9	62439806	62440644	SRR1025238_peak_85418	85	.	3.89956	10.9973	8.51789	140
chr9	62451228	62451957	SRR1025238_peak_85419	217	.	6.96638	24.753	21.7562	527
chr9	62453185	62453438	SRR1025238_peak_85420	78	.	4.13977	10.3039	7.86489	86
chr9	62454802	62455023	SRR1025238_peak_85421	135	.	5.46151	16.2536	13.5362	102
chr9	62474252	62474471	SRR1025238_peak_85422	40	.	2.88802	6.26625	4.0929	51
chr9	62477076	62477525	SRR1025238_peak_85423	165	.	5.05116	19.3724	16.542	235
chr9	62491221	62491515	SRR1025238_peak_85424	62	.	3.24363	8.59561	6.25263	156
chr9	62506412	62506847	SRR1025238_peak_85425	109	.	4.1727	13.6025	10.9962	309
chr9	62510619	62510956	SRR1025238_peak_85426	103	.	4.781	12.9678	10.3911	255
chr9	62521181	62521553	SRR1025238_peak_85427	190	.	4.55919	22.0087	19.0926	190
chr9	62549877	62550082	SRR1025238_peak_85428	61	.	2.9365	8.4503	6.11898	137
chr9	62555547	62555779	SRR1025238_peak_85429	70	.	4.01582	9.41058	7.01849	95
chr9	62557026	62557350	SRR1025238_peak_85430	115	.	4.96919	14.1665	11.5343	166
chr9	62559914	62560198	SRR1025238_peak_85431	99	.	4.59975	12.4742	9.91859	136
chr9	62622160	62622359	SRR1025238_peak_85432	36	.	3.41578	5.75489	3.63062	46
chr9	62632607	62632803	SRR1025238_peak_85433	73	.	3.73919	9.71042	7.3063	77
chr9	62637942	62638258	SRR1025238_peak_85434	92	.	4.24349	11.768	9.2461	150
chr9	62666051	62666249	SRR1025238_peak_85435	56	.	3.23459	7.92517	5.62636	73
chr9	62695420	62695667	SRR1025238_peak_85436	84	.	4.51088	10.964	8.48907	84
chr9	62696847	62697102	SRR1025238_peak_85437	71	.	3.06849	9.57291	7.17437	116
chr9	62744710	62744902	SRR1025238_peak_85438	64	.	3.87571	8.77886	6.42597	89
chr9	62772411	62772658	SRR1025238_peak_85439	55	.	3.69489	7.80893	5.52146	118
chr9	62777551	62777769	SRR1025238_peak_85440	85	.	3.66216	10.9822	8.50466	116
chr9	62783452	62783805	SRR1025238_peak_85441	101	.	4.57946	12.74	10.1744	149
chr9	62810756	62811038	SRR1025238_peak_85442	33	.	2.37854	5.44868	3.34305	170
chr9	62878121	62878332	SRR1025238_peak_85449	53	.	3.84365	7.64383	5.36644	104
chr9	62881907	62882128	SRR1025238_peak_85450	51	.	2.77337	7.44245	5.17374	125
chr9	62889356	62889556	SRR1025238_peak_85451	67	.	3.90348	9.11869	6.74245	118
chr9	62933129	62933508	SRR1025238_peak_85452	31	.	3.16618	5.23977	3.16581	346
chr9	62934663	62935004	SRR1025238_peak_85453	110	.	5.64845	13.6352	11.0273	180
chr9	62936002	62936414	SRR1025238_peak_85454	89	.	4.72402	11.4899	8.98322	268
chr9	62969944	62970127	SRR1025238_peak_85455	51	.	3.99856	7.44283	5.17374	107
chr9	62972411	62972755	SRR1025238_peak_85456	488	.	7.5532	52.4452	48.884	171
chr9	62980099	62980408	SRR1025238_peak_85457	67	.	4.22802	9.07031	6.70138	167
chr9	62980536	62981254	SRR1025238_peak_85458	51	.	2.77337	7.44245	5.17374	587
chr9	62990992	62991224	SRR1025238_peak_85459	58	.	4.22071	8.18203	5.86415	162
chr9	63059168	63059491	SRR1025238_peak_85460	55	.	3.35238	7.84475	5.55189	163
chr9	63066173	63066416	SRR1025238_peak_85461	121	.	5.99784	14.8047	12.1443	90
chr9	63074139	63074385	SRR1025238_peak_85462	69	.	4.3535	9.35569	6.96525	123
chr9	63075290	63075872	SRR1025238_peak_85463	763	.	10.7257	80.3318	76.3901	237
chr9	63090500	63090790	SRR1025238_peak_85464	131	.	4.75258	15.9031	13.1984	139
chr9	63092035	63092484	SRR1025238_peak_85465	127	.	3.97998	15.4088	12.7266	176
chr9	63092868	63093148	SRR1025238_peak_85466	64	.	3.78529	8.80693	6.45291	178
chr9	63108340	63108829	SRR1025238_peak_85467	72	.	3.81145	9.66358	7.26221	326
chr9	63108990	63109542	SRR1025238_peak_85468	127	.	3.65231	15.4476	12.7628	409
chr9	63123949	63124437	SRR1025238_peak_85469	250	.	4.41697	28.1417	25.0575	320
chr9	63132699	63132960	SRR1025238_peak_85470	63	.	2.7108	8.65927	6.31209	90
chr9	63133241	63133424	SRR1025238_peak_85471	75	.	3.59056	9.99298	7.56459	105
chr9	63135534	63136006	SRR1025238_peak_85472	77	.	4.08811	10.1644	7.73031	366
chr9	63182364	63182689	SRR1025238_peak_85473	320	.	9.23301	35.2588	32.0124	174
chr9	63193912	63194267	SRR1025238_peak_85474	325	.	9.44804	35.8381	32.5776	119
chr9	63194740	63195092	SRR1025238_peak_85475	157	.	5.47547	18.5896	15.7837	108
chr9	63308399	63308715	SRR1025238_peak_85476	72	.	4.62145	9.63244	7.2321	123
chr9	63308876	63309286	SRR1025238_peak_85477	203	.	5.6002	23.2867	20.3324	194
chr9	63370210	63371037	SRR1025238_peak_85478	324	.	9.39805	35.7042	32.4477	453
chr9	63373337	63373679	SRR1025238_peak_85479	410	.	10.4129	44.5258	41.0996	181
chr9	63377669	63378111	SRR1025238_peak_85480	92	.	3.3832	11.7858	9.26308	181
chr9	63398912	63399350	SRR1025238_peak_85481	116	.	3.56576	14.2772	11.6396	259
chr9	63399438	63399636	SRR1025238_peak_85482	53	.	2.59536	7.63639	5.35951	77
chr9	63421142	63421325	SRR1025238_peak_85483	26	.	3.10999	4.72825	2.69553	62
chr9	63470916	63471105	SRR1025238_peak_85484	58	.	4.22071	8.18203	5.86415	114
chr9	63492478	63492670	SRR1025238_peak_85485	67	.	3.79289	9.08781	6.71418	46
chr9	63503537	63503753	SRR1025238_peak_85486	130	.	6.21999	15.7097	13.0113	122
chr9	63532916	63533099	SRR1025238_peak_85487	37	.	3.37399	5.89061	3.75382	111
chr9	63549504	63549827	SRR1025238_peak_85488	27	.	2.8105	4.82163	2.77945	68
chr9	63568805	63569253	SRR1025238_peak_85489	298	.	8.27537	33.0961	29.8934	242
chr9	63581886	63582119	SRR1025238_peak_85490	62	.	4.15561	8.61697	6.2717	119
chr9	63602356	63602872	SRR1025238_peak_85491	244	.	4.97831	27.5444	24.4764	252
chr9	63603235	63603429	SRR1025238_peak_85492	66	.	4.34558	9.03734	6.67037	153
chr9	63603966	63604237	SRR1025238_peak_85493	45	.	3.69329	6.80472	4.58397	152
chr9	63613116	63613424	SRR1025238_peak_85494	85	.	3.99707	11.0272	8.54519	174
chr9	63643040	63643306	SRR1025238_peak_85495	44	.	3.1484	6.62732	4.4259	133
chr9	63650282	63650502	SRR1025238_peak_85496	193	.	6.27286	22.2587	19.3355	116
chr9	63657165	63657634	SRR1025238_peak_85497	409	.	7.42551	44.3345	40.9122	186
chr9	63674780	63675079	SRR1025238_peak_85498	199	.	6.34537	22.9127	19.9692	145
chr9	63677991	63678352	SRR1025238_peak_85499	99	.	4.74632	12.5411	9.98197	262
chr9	63682430	63682707	SRR1025238_peak_85500	136	.	4.61193	16.4065	13.6834	114
chr9	63687208	63687469	SRR1025238_peak_85501	54	.	3.77289	7.74124	5.46047	121
chr9	63696579	63696762	SRR1025238_peak_85502	64	.	3.87571	8.77886	6.42597	81
chr9	63697600	63698001	SRR1025238_peak_85503	237	.	6.57582	26.7512	23.7006	204
chr9	63702576	63702873	SRR1025238_peak_85504	24	.	2.60085	4.46854	2.47557	163
chr9	63704922	63705493	SRR1025238_peak_85505	320	.	7.13751	35.305	32.0575	271
chr9	63706325	63706551	SRR1025238_peak_85506	64	.	3.08133	8.83172	6.47692	104
chr9	63716027	63716882	SRR1025238_peak_85507	320	.	7.01622	35.3033	32.0563	541
chr9	63720925	63721240	SRR1025238_peak_85508	122	.	4.77194	14.958	12.2915	170
chr9	63722992	63723218	SRR1025238_peak_85509	64	.	2.84475	8.78049	6.42733	50
chr9	63726403	63726942	SRR1025238_peak_85510	54	.	2.90526	7.77677	5.49483	179
chr9	63727209	63727554	SRR1025238_peak_85511	31	.	2.8437	5.25133	3.17571	123
chr9	63741821	63742135	SRR1025238_peak_85512	179	.	5.67326	20.7827	17.9043	155
chr9	63742205	63742518	SRR1025238_peak_85513	224	.	6.21492	25.513	22.4964	157
chr9	63745794	63746366	SRR1025238_peak_85514	387	.	8.40842	42.1346	38.7524	215
chr9	63752724	63752961	SRR1025238_peak_85515	142	.	5.34223	17.047	14.2987	104
chr9	63756669	63757668	SRR1025238_peak_85516	233	.	6.00468	26.4376	23.3965	164
chr9	63757881	63758567	SRR1025238_peak_85517	181	.	3.86433	21.0566	18.1717	221
chr9	63759027	63759337	SRR1025238_peak_85518	26	.	2.28395	4.7234	2.69553	205
chr9	63761731	63761914	SRR1025238_peak_85519	38	.	3.12278	5.9511	3.80726	115
chr9	63772394	63772606	SRR1025238_peak_85520	54	.	3.31599	7.73856	5.45782	97
chr9	63785431	63785857	SRR1025238_peak_85521	133	.	5.13068	16.0502	13.3408	316
chr9	63791342	63791604	SRR1025238_peak_85522	35	.	2.56684	5.7213	3.59924	112
chr9	63793632	63794125	SRR1025238_peak_85523	187	.	5.8022	21.6079	18.7031	279
chr9	63837697	63837945	SRR1025238_peak_85524	78	.	4.48452	10.2724	7.8354	110
chr9	63844202	63844440	SRR1025238_peak_85525	97	.	4.14328	12.3386	9.78739	112
chr9	63862517	63862786	SRR1025238_peak_85526	117	.	4.50886	14.4427	11.7996	141
chr9	63884643	63884826	SRR1025238_peak_85527	24	.	2.41577	4.3929	2.40484	110
chr9	63896438	63896979	SRR1025238_peak_85528	219	.	4.95679	24.9766	21.9748	172
chr9	63900197	63900425	SRR1025238_peak_85529	55	.	3.35238	7.84475	5.55189	121
chr9	63916056	63916416	SRR1025238_peak_85530	67	.	3.40404	9.13597	6.75784	141
chr9	63917337	63917521	SRR1025238_peak_85531	46	.	3.3269	6.88676	4.66212	91
chr9	63918327	63919638	SRR1025238_peak_85532	403	.	7.62391	43.7198	40.3064	1180
chr9	63927566	63927760	SRR1025238_peak_85533	37	.	2.54042	5.9217	3.78051	14
chr9	63927812	63928169	SRR1025238_peak_85534	51	.	3.02979	7.46631	5.19662	90
chr9	63932581	63933090	SRR1025238_peak_85535	428	.	7.99394	46.3469	42.8883	311
chr9	63935970	63936308	SRR1025238_peak_85536	30	.	2.70769	5.06334	3.0035	94
chr9	63937542	63937872	SRR1025238_peak_85537	20	.	2.06244	4.01468	2.08256	176
chr9	63941562	63942466	SRR1025238_peak_85538	334	.	5.13404	36.7062	33.4287	335
chr9	63942658	63942944	SRR1025238_peak_85539	52	.	3.48247	7.51616	5.24429	140
chr9	63952632	63952968	SRR1025238_peak_85540	101	.	4.47132	12.7458	10.1801	105
chr9	63958480	63959029	SRR1025238_peak_85541	203	.	5.13369	23.2964	20.3414	302
chr9	63959141	63959415	SRR1025238_peak_85542	116	.	3.47553	14.3015	11.6626	136
chr9	63960207	63960438	SRR1025238_peak_85543	73	.	3.58115	9.71782	7.31225	92
chr9	63960492	63960840	SRR1025238_peak_85544	240	.	5.95511	27.0765	24.0195	170
chr9	63962171	63962423	SRR1025238_peak_85545	41	.	2.98865	6.37747	4.19939	145
chr9	63965999	63966348	SRR1025238_peak_85546	168	.	5.36189	19.74	16.8954	229
chr9	63968441	63968961	SRR1025238_peak_85547	164	.	3.69871	19.2342	16.4077	276
chr9	63970400	63970767	SRR1025238_peak_85548	283	.	6.21536	31.5301	28.3639	157
chr9	63974748	63974990	SRR1025238_peak_85549	58	.	2.8115	8.11185	5.80281	70
chr9	63978711	63979033	SRR1025238_peak_85550	73	.	3.39743	9.7976	7.37979	172
chr9	63979369	63979616	SRR1025238_peak_85551	72	.	3.7103	9.62345	7.22356	97
chr9	63988127	63988382	SRR1025238_peak_85552	49	.	3.37302	7.22949	4.9818	75
chr9	63989672	63989984	SRR1025238_peak_85553	262	.	5.72248	29.3463	26.2324	149
chr9	64014763	64015014	SRR1025238_peak_85554	141	.	4.39856	16.8644	14.1218	100
chr9	64016818	64017308	SRR1025238_peak_85555	462	.	9.92585	49.746	46.2295	353
chr9	64017645	64018566	SRR1025238_peak_85556	457	.	7.42283	49.2762	45.7669	465
chr9	64021749	64022149	SRR1025238_peak_85557	232	.	5.85946	26.2872	23.2505	181
chr9	64022302	64022645	SRR1025238_peak_85558	33	.	2.45573	5.47103	3.36424	208
chr9	64022703	64023174	SRR1025238_peak_85559	164	.	4.46152	19.3186	16.49	256
chr9	64025648	64025831	SRR1025238_peak_85560	52	.	3.48247	7.51616	5.24429	78
chr9	64035310	64035574	SRR1025238_peak_85561	112	.	5.77416	13.912	11.293	100
chr9	64044277	64044803	SRR1025238_peak_85562	57	.	3.13899	8.03164	5.72617	401
chr9	64044927	64045821	SRR1025238_peak_85563	1842	.	18.488	189.287	184.211	437
chr9	64049977	64050976	SRR1025238_peak_85564	203	.	6.05796	23.2795	20.3267	783
chr9	64053586	64054000	SRR1025238_peak_85565	423	.	7.7453	45.778	42.3285	218
chr9	64059980	64060685	SRR1025238_peak_85566	807	.	8.37861	84.7698	80.7753	387
chr9	64066823	64067256	SRR1025238_peak_85567	469	.	7.66035	50.4704	46.9417	212
chr9	64069213	64069456	SRR1025238_peak_85568	66	.	3.75847	8.99338	6.62693	124
chr9	64078342	64078788	SRR1025238_peak_85569	379	.	6.98966	41.344	37.9745	152
chr9	64084656	64085436	SRR1025238_peak_85570	482	.	8.1589	51.8262	48.2768	604
chr9	64087506	64087812	SRR1025238_peak_85571	96	.	3.79712	12.2423	9.69991	128
chr9	64114558	64114966	SRR1025238_peak_85572	271	.	4.69882	30.3298	27.1933	174
chr9	64173212	64173619	SRR1025238_peak_85573	139	.	3.69839	16.6961	13.96	279
chr9	64178782	64179723	SRR1025238_peak_85574	88	.	2.96277	11.3676	8.86475	659
chr9	64195645	64196082	SRR1025238_peak_85575	43	.	3.20937	6.58245	4.38438	289
chr9	64216326	64216509	SRR1025238_peak_85576	51	.	3.96124	7.36597	5.10826	50
chr9	64281640	64281918	SRR1025238_peak_85580	57	.	2.83245	8.02527	5.72078	146
chr9	64340173	64340513	SRR1025238_peak_85581	60	.	3.07678	8.4169	6.09047	218
chr9	64340997	64341393	SRR1025238_peak_85582	109	.	3.92046	13.5143	10.9128	273
chr9	64394299	64394495	SRR1025238_peak_85583	87	.	4.37189	11.2252	8.73229	88
chr9	64397185	64397397	SRR1025238_peak_85584	55	.	3.50113	7.80056	5.51484	89
chr9	64448112	64448423	SRR1025238_peak_85586	55	.	3.79537	7.79381	5.51097	244
chr9	64507019	64507202	SRR1025238_peak_85587	22	.	2.43722	4.18403	2.21541	4
chr9	64566499	64566797	SRR1025238_peak_85588	67	.	3.46563	9.1062	6.73134	166
chr9	64590654	64590838	SRR1025238_peak_85589	43	.	3.35899	6.52319	4.33219	138
chr9	64667626	64667926	SRR1025238_peak_85590	136	.	5.81418	16.3982	13.676	157
chr9	64701735	64702007	SRR1025238_peak_85591	167	.	6.74798	19.5594	16.7196	145
chr9	64703501	64703740	SRR1025238_peak_85592	68	.	4.29606	9.22558	6.84231	110
chr9	64735979	64737026	SRR1025238_peak_85593	581	.	10.3969	61.8965	58.1955	770
chr9	64737221	64737665	SRR1025238_peak_85594	42	.	2.6251	6.38607	4.20713	413
chr9	64737772	64738395	SRR1025238_peak_85595	428	.	7.99394	46.3469	42.8883	168
chr9	64773267	64773691	SRR1025238_peak_85596	305	.	6.32544	33.7463	30.5299	242
chr9	64774561	64774865	SRR1025238_peak_85597	43	.	2.77301	6.59425	4.39495	103
chr9	64779685	64779975	SRR1025238_peak_85598	106	.	4.51727	13.1983	10.6074	117
chr9	64793038	64793298	SRR1025238_peak_85599	138	.	6.44213	16.6298	13.8984	148
chr9	64811259	64811797	SRR1025238_peak_85600	67	.	3.34826	9.17304	6.79218	217
chr9	64811971	64812297	SRR1025238_peak_85601	138	.	5.31809	16.6023	13.8748	85
chr9	64903425	64903667	SRR1025238_peak_85602	309	.	10.2185	34.1914	30.9648	113
chr9	64926572	64926990	SRR1025238_peak_85603	85	.	3.81219	10.9811	8.50434	229
chr9	64932199	64932655	SRR1025238_peak_85604	304	.	7.80255	33.713	30.4978	202
chr9	64934478	64934790	SRR1025238_peak_85605	199	.	5.81614	22.8699	19.9273	153
chr9	64936437	64936747	SRR1025238_peak_85606	237	.	5.33487	26.7828	23.7316	144
chr9	64938516	64938811	SRR1025238_peak_85607	73	.	3.73919	9.71042	7.3063	241
chr9	64960591	64961145	SRR1025238_peak_85608	263	.	5.42886	29.5095	26.3917	255
chr9	64985362	64985751	SRR1025238_peak_85609	260	.	5.21652	29.1708	26.0611	164
chr9	64985913	64986120	SRR1025238_peak_85610	60	.	2.87526	8.38018	6.05497	108
chr9	64988166	64988361	SRR1025238_peak_85611	45	.	3.69329	6.80472	4.58397	113
chr9	65015860	65016139	SRR1025238_peak_85612	181	.	6.78819	21.0261	18.1418	152
chr9	65021288	65021703	SRR1025238_peak_85613	590	.	8.41867	62.7894	59.0763	238
chr9	65032253	65033074	SRR1025238_peak_85614	334	.	5.48463	36.7264	33.4477	603
chr9	65094393	65094612	SRR1025238_peak_85615	61	.	2.91113	8.52996	6.19134	93
chr9	65122571	65122813	SRR1025238_peak_85616	73	.	3.93877	9.75579	7.34048	120
chr9	65123832	65124073	SRR1025238_peak_85617	54	.	2.71847	7.71568	5.43571	136
chr9	65133882	65134101	SRR1025238_peak_85618	99	.	3.30775	12.5494	9.98984	115
chr9	65156603	65157004	SRR1025238_peak_85619	85	.	3.59727	10.9966	8.51789	262
chr9	65157505	65157708	SRR1025238_peak_85620	44	.	3.16636	6.67616	4.47301	103
chr9	65164976	65165159	SRR1025238_peak_85621	65	.	4.44285	8.94302	6.57847	85
chr9	65179090	65179303	SRR1025238_peak_85622	117	.	4.38979	14.3564	11.7158	125
chr9	65188715	65188925	SRR1025238_peak_85623	45	.	3.00354	6.80352	4.58305	35
chr9	65195833	65197083	SRR1025238_peak_85624	494	.	10.3454	53.0028	49.4347	714
chr9	65201247	65201933	SRR1025238_peak_85625	270	.	8.56894	30.1414	27.0087	401
chr9	65207561	65207761	SRR1025238_peak_85626	49	.	3.52694	7.15623	4.91914	100
chr9	65215155	65215554	SRR1025238_peak_85627	50	.	2.81722	7.26802	5.01569	253
chr9	65215727	65216089	SRR1025238_peak_85628	153	.	5.11817	18.1747	15.3845	159
chr9	65283184	65283560	SRR1025238_peak_85629	62	.	4.15561	8.61697	6.2717	234
chr9	65345513	65345696	SRR1025238_peak_85631	19	.	2.30814	3.83332	1.92106	157
chr9	65345903	65346306	SRR1025238_peak_85632	229	.	4.75489	25.9902	22.9609	241
chr9	65346642	65346892	SRR1025238_peak_85633	30	.	2.36552	5.14271	3.0794	155
chr9	65359117	65359309	SRR1025238_peak_85634	67	.	4.03079	9.17004	6.79002	80
chr9	65363806	65364049	SRR1025238_peak_85635	73	.	3.65583	9.70857	7.30565	90
chr9	65391256	65391834	SRR1025238_peak_85636	77	.	3.57068	10.1698	7.73544	116
chr9	65392985	65393308	SRR1025238_peak_85637	74	.	3.34673	9.83792	7.41725	112
chr9	65398774	65398986	SRR1025238_peak_85638	46	.	2.96481	6.87265	4.64889	94
chr9	65432356	65432552	SRR1025238_peak_85639	67	.	4.03079	9.17004	6.79002	83
chr9	65435736	65435990	SRR1025238_peak_85640	45	.	2.38183	6.75268	4.53534	123
chr9	65441550	65441770	SRR1025238_peak_85641	64	.	3.87571	8.77886	6.42597	78
chr9	65460734	65461424	SRR1025238_peak_85642	288	.	5.40503	32.0531	28.875	509
chr9	65524032	65524292	SRR1025238_peak_85643	191	.	4.64207	22.0891	19.171	172
chr9	65541616	65542200	SRR1025238_peak_85644	80	.	3.3919	10.46	8.00878	408
chr9	65546472	65546657	SRR1025238_peak_85645	49	.	3.53719	7.18098	4.93988	150
chr9	65550010	65550299	SRR1025238_peak_85646	64	.	3.86542	8.75263	6.40136	197
chr9	65550726	65550910	SRR1025238_peak_85647	48	.	3.15528	7.05718	4.82576	108
chr9	65551052	65551434	SRR1025238_peak_85648	23	.	2.20238	4.31859	2.33737	110
chr9	65575174	65575665	SRR1025238_peak_85649	290	.	7.34945	32.1969	29.015	133
chr9	65575732	65576024	SRR1025238_peak_85650	40	.	2.92467	6.19239	4.02351	135
chr9	65576674	65576885	SRR1025238_peak_85651	34	.	2.83663	5.58387	3.46939	78
chr9	65580929	65581295	SRR1025238_peak_85652	53	.	2.73551	7.62327	5.34706	127
chr9	65587263	65587465	SRR1025238_peak_85653	34	.	2.57677	5.60583	3.4907	90
chr9	65587620	65587825	SRR1025238_peak_85654	41	.	2.49805	6.33138	4.1552	68
chr9	65587937	65588340	SRR1025238_peak_85655	83	.	3.47644	10.7848	8.31489	87
chr9	65605503	65605726	SRR1025238_peak_85656	85	.	3.89956	10.9973	8.51789	97
chr9	65612993	65613591	SRR1025238_peak_85657	829	.	13.4047	86.9546	82.9333	370
chr9	65613958	65614147	SRR1025238_peak_85658	18	.	2.49823	3.78216	1.8733	80
chr9	65628756	65629264	SRR1025238_peak_85659	47	.	2.92973	6.94572	4.71901	395
chr9	65629615	65630120	SRR1025238_peak_85660	118	.	4.84564	14.5038	11.8584	116
chr9	65630588	65631066	SRR1025238_peak_85661	66	.	2.98981	9.04594	6.67828	354
chr9	65639122	65639341	SRR1025238_peak_85662	57	.	3.58909	8.03472	5.72909	77
chr9	65645951	65646480	SRR1025238_peak_85663	140	.	5.02857	16.8065	14.0653	278
chr9	65649958	65650660	SRR1025238_peak_85664	401	.	9.48223	43.5299	40.1193	298
chr9	65654843	65655068	SRR1025238_peak_85665	81	.	4.37331	10.6175	8.15327	90
chr9	65664172	65664506	SRR1025238_peak_85666	135	.	4.39667	16.2374	13.5201	181
chr9	65665957	65666463	SRR1025238_peak_85667	883	.	13.5159	92.4637	88.3789	234
chr9	65672978	65673262	SRR1025238_peak_85668	87	.	4.37189	11.2252	8.73229	167
chr9	65676277	65676784	SRR1025238_peak_85669	297	.	6.23377	32.9024	29.7055	141
chr9	65677128	65677319	SRR1025238_peak_85670	61	.	3.64701	8.43587	6.10799	77
chr9	65679426	65679851	SRR1025238_peak_85671	178	.	5.9163	20.7493	17.8727	200
chr9	65695558	65695900	SRR1025238_peak_85672	260	.	6.36885	29.1146	26.006	174
chr9	65725057	65725717	SRR1025238_peak_85673	97	.	4.04323	12.2954	9.7468	115
chr9	65734504	65735234	SRR1025238_peak_85674	545	.	12.4283	58.2136	54.5658	296
chr9	65744227	65744943	SRR1025238_peak_85675	91	.	3.6972	11.6137	9.10313	363
chr9	65746600	65746913	SRR1025238_peak_85676	43	.	3.35899	6.52319	4.33219	162
chr9	65757856	65758240	SRR1025238_peak_85677	391	.	11.0816	42.5423	39.1496	169
chr9	65771052	65771394	SRR1025238_peak_85678	179	.	6.72264	20.8577	17.9773	128
chr9	65776233	65776477	SRR1025238_peak_85679	43	.	3.45217	6.51393	4.327	178
chr9	65783078	65783309	SRR1025238_peak_85680	53	.	3.73966	7.66327	5.38508	135
chr9	65786031	65786284	SRR1025238_peak_85681	63	.	4.34496	8.73661	6.38547	168
chr9	65787379	65788050	SRR1025238_peak_85682	755	.	13.5518	79.5092	75.5775	189
chr9	65790910	65791257	SRR1025238_peak_85683	38	.	2.69796	6.00906	3.86108	71
chr9	65795761	65795977	SRR1025238_peak_85684	104	.	5.55356	13.0422	10.4577	112
chr9	65807405	65807660	SRR1025238_peak_85685	127	.	4.92793	15.4388	12.7545	121
chr9	65812918	65813182	SRR1025238_peak_85686	82	.	4.54233	10.7252	8.25704	115
chr9	65823830	65824040	SRR1025238_peak_85687	62	.	3.29423	8.54886	6.2078	142
chr9	65824103	65824415	SRR1025238_peak_85688	422	.	9.99316	45.7285	42.2812	175
chr9	65826097	65826508	SRR1025238_peak_85689	134	.	5.29941	16.1763	13.4613	244
chr9	65827020	65827498	SRR1025238_peak_85690	25	.	2.40656	4.49854	2.50358	106
chr9	65827687	65828422	SRR1025238_peak_85691	1842	.	22.9099	189.296	184.219	214
chr9	65828539	65829039	SRR1025238_peak_85692	125	.	5.37439	15.2624	12.5856	194
chr9	65829409	65829689	SRR1025238_peak_85693	185	.	7.55284	21.4401	18.539	142
chr9	65834748	65835044	SRR1025238_peak_85694	79	.	4.08465	10.4393	7.98931	105
chr9	65848322	65848529	SRR1025238_peak_85695	71	.	4.56221	9.50612	7.1093	86
chr9	65917076	65917390	SRR1025238_peak_85698	181	.	7.38644	21.0612	18.175	171
chr9	66004356	66004769	SRR1025238_peak_85699	175	.	7.3307	20.4515	17.5823	196
chr9	66059765	66060549	SRR1025238_peak_85700	224	.	4.25076	25.5186	22.4994	242
chr9	66069438	66069732	SRR1025238_peak_85701	37	.	2.72046	5.9189	3.77818	134
chr9	66079943	66080129	SRR1025238_peak_85702	32	.	3.33214	5.36781	3.26936	74
chr9	66080238	66080478	SRR1025238_peak_85703	103	.	5.50172	12.9291	10.3538	118
chr9	66092354	66092546	SRR1025238_peak_85704	56	.	3.75251	7.94933	5.64895	127
chr9	66092780	66093018	SRR1025238_peak_85705	64	.	3.78529	8.80693	6.45291	128
chr9	66124287	66124890	SRR1025238_peak_85706	169	.	4.07706	19.8175	16.9716	501
chr9	66126904	66127119	SRR1025238_peak_85707	46	.	2.79708	6.8492	4.62741	136
chr9	66144328	66144617	SRR1025238_peak_85708	176	.	5.9811	20.5339	17.6624	157
chr9	66158013	66158346	SRR1025238_peak_85709	193	.	5.33629	22.2803	19.3562	157
chr9	66179870	66180185	SRR1025238_peak_85710	33	.	2.45573	5.47103	3.36424	166
chr9	66182027	66182481	SRR1025238_peak_85711	337	.	9.04332	37.0048	33.7209	156
chr9	66200403	66200792	SRR1025238_peak_85712	152	.	6.65319	17.986	15.2041	256
chr9	66201815	66201998	SRR1025238_peak_85713	43	.	3.45217	6.51393	4.327	156
chr9	66206708	66207400	SRR1025238_peak_85714	2202	.	25.5413	225.764	220.297	292
chr9	66213269	66213951	SRR1025238_peak_85715	422	.	7.09655	45.6723	42.2262	230
chr9	66219141	66219612	SRR1025238_peak_85716	85	.	3.81219	10.9811	8.50434	300
chr9	66241093	66241396	SRR1025238_peak_85717	82	.	4.3029	10.7383	8.26976	137
chr9	66241508	66242016	SRR1025238_peak_85718	123	.	4.50532	15.066	12.3941	254
chr9	66261429	66261628	SRR1025238_peak_85719	48	.	3.48399	7.05215	4.82089	54
chr9	66276832	66277161	SRR1025238_peak_85720	121	.	4.1117	14.825	12.1636	156
chr9	66283598	66284193	SRR1025238_peak_85721	1182	.	24.4248	122.688	118.273	423
chr9	66285867	66286183	SRR1025238_peak_85722	55	.	3.29025	7.88117	5.58627	145
chr9	66294778	66295395	SRR1025238_peak_85723	2002	.	18.1749	205.481	200.238	384
chr9	66295626	66295934	SRR1025238_peak_85724	95	.	4.56172	12.049	9.51696	125
chr9	66349603	66350361	SRR1025238_peak_85725	88	.	3.20034	11.3876	8.8843	508
chr9	66350440	66350890	SRR1025238_peak_85726	75	.	3.10839	9.94358	7.51805	123
chr9	66503112	66503534	SRR1025238_peak_85727	96	.	5.03663	12.2387	9.69709	179
chr9	66511393	66512445	SRR1025238_peak_85728	267	.	5.34619	29.8477	26.7208	379
chr9	66514121	66514310	SRR1025238_peak_85729	53	.	2.41912	7.59845	5.32352	96
chr9	66514369	66514681	SRR1025238_peak_85730	119	.	3.62977	14.5888	11.9407	165
chr9	66514828	66515257	SRR1025238_peak_85731	57	.	3.13899	8.03164	5.72617	133
chr9	66578610	66578869	SRR1025238_peak_85732	21	.	2.7254	4.12879	2.16488	113
chr9	66582850	66583043	SRR1025238_peak_85733	62	.	3.24363	8.59561	6.25263	108
chr9	66586657	66586846	SRR1025238_peak_85734	65	.	4.44285	8.94302	6.57847	83
chr9	66591774	66592066	SRR1025238_peak_85735	103	.	4.781	12.9678	10.3911	113
chr9	66592293	66592589	SRR1025238_peak_85736	44	.	3.0945	6.67994	4.47548	100
chr9	66592653	66593157	SRR1025238_peak_85737	369	.	7.52224	40.275	36.9261	328
chr9	66593238	66593442	SRR1025238_peak_85738	35	.	2.20788	5.66818	3.54889	70
chr9	66593573	66593769	SRR1025238_peak_85739	26	.	2.20416	4.65725	2.64594	7
chr9	66620576	66621231	SRR1025238_peak_85740	1616	.	22.5863	166.504	161.647	260
chr9	66624788	66625303	SRR1025238_peak_85741	184	.	6.55003	21.3001	18.407	178
chr9	66646224	66646608	SRR1025238_peak_85742	168	.	4.78105	19.7121	16.8689	166
chr9	66669779	66670012	SRR1025238_peak_85743	67	.	3.69594	9.07368	6.70244	124
chr9	66673605	66674141	SRR1025238_peak_85744	628	.	13.6039	66.5951	62.8287	363
chr9	66777962	66778209	SRR1025238_peak_85745	121	.	4.95994	14.8382	12.1754	136
chr9	66795088	66795428	SRR1025238_peak_85746	44	.	2.38617	6.6447	4.44286	221
chr9	66795641	66796110	SRR1025238_peak_85747	45	.	2.31394	6.78223	4.5632	165
chr9	66818043	66818303	SRR1025238_peak_85748	51	.	3.07462	7.41674	5.15668	156
chr9	66846103	66846299	SRR1025238_peak_85749	32	.	3.33214	5.36781	3.26936	102
chr9	66851075	66851334	SRR1025238_peak_85750	49	.	3.63386	7.1671	4.92642	99
chr9	66896068	66896326	SRR1025238_peak_85751	56	.	4.12771	7.98787	5.68452	154
chr9	66919253	66920287	SRR1025238_peak_85752	332	.	5.71965	36.54	33.2653	269
chr9	66945649	66946265	SRR1025238_peak_85753	91	.	3.52153	11.6728	9.15695	176
chr9	66974917	66975417	SRR1025238_peak_85754	96	.	3.79712	12.2423	9.69991	123
chr9	66980545	66980852	SRR1025238_peak_85755	53	.	3.73966	7.66327	5.38508	97
chr9	66988931	66989401	SRR1025238_peak_85756	50	.	3.50607	7.34138	5.08611	123
chr9	66993969	66994391	SRR1025238_peak_85757	63	.	4.34496	8.73661	6.38547	117
chr9	67001227	67001552	SRR1025238_peak_85758	295	.	7.66566	32.7559	29.5616	128
chr9	67012675	67012869	SRR1025238_peak_85759	98	.	4.25346	12.3935	9.84099	106
chr9	67013625	67013826	SRR1025238_peak_85760	104	.	5.55356	13.0422	10.4577	126
chr9	67020051	67020532	SRR1025238_peak_85761	272	.	7.09157	30.3501	27.2128	218
chr9	67024798	67025282	SRR1025238_peak_85762	274	.	5.72422	30.556	27.4129	315
chr9	67025447	67025630	SRR1025238_peak_85763	52	.	2.99773	7.55042	5.27653	51
chr9	67025975	67026429	SRR1025238_peak_85764	85	.	4.43094	11.0731	8.58841	262
chr9	67033710	67033919	SRR1025238_peak_85765	38	.	3.12278	5.9511	3.80726	59
chr9	67036247	67036470	SRR1025238_peak_85766	47	.	2.8978	7.02221	4.79185	49
chr9	67036955	67037138	SRR1025238_peak_85767	40	.	3.30114	6.1675	4.00032	41
chr9	67040967	67041330	SRR1025238_peak_85768	58	.	3.84993	8.18438	5.86646	180
chr9	67041788	67042582	SRR1025238_peak_85769	105	.	4.98151	13.1525	10.5637	674
chr9	67043543	67044268	SRR1025238_peak_85770	203	.	4.62874	23.3327	20.377	322
chr9	67045023	67045426	SRR1025238_peak_85771	44	.	2.75019	6.68232	4.47696	141
chr9	67046306	67046555	SRR1025238_peak_85772	53	.	3.35787	7.6368	5.35992	134
chr9	67046759	67047766	SRR1025238_peak_85773	115	.	3.7522	14.1426	11.5132	550
chr9	67048071	67048530	SRR1025238_peak_85774	103	.	3.58906	12.9237	10.3492	298
chr9	67048679	67049744	SRR1025238_peak_85775	364	.	5.9953	39.7487	36.4122	478
chr9	67050595	67050882	SRR1025238_peak_85776	35	.	3.02446	5.70758	3.58695	228
chr9	67059869	67060152	SRR1025238_peak_85777	73	.	3.93877	9.75579	7.34048	160
chr9	67069863	67070160	SRR1025238_peak_85778	118	.	5.20644	14.4499	11.8054	154
chr9	67077491	67077920	SRR1025238_peak_85779	362	.	8.62387	39.6091	36.2738	293
chr9	67078026	67078257	SRR1025238_peak_85780	45	.	3.05979	6.7781	4.55946	100
chr9	67090581	67090864	SRR1025238_peak_85781	184	.	5.60561	21.344	18.449	101
chr9	67099001	67099244	SRR1025238_peak_85782	68	.	4.0369	9.18529	6.80407	147
chr9	67099332	67099723	SRR1025238_peak_85783	286	.	7.52878	31.8064	28.6346	182
chr9	67099793	67100135	SRR1025238_peak_85784	49	.	3.63386	7.1671	4.92642	160
chr9	67105992	67106175	SRR1025238_peak_85785	46	.	2.70978	6.86374	4.64113	52
chr9	67113964	67114147	SRR1025238_peak_85786	34	.	2.59803	5.52506	3.41446	129
chr9	67115933	67116262	SRR1025238_peak_85787	55	.	3.42217	7.81729	5.52821	193
chr9	67132370	67132554	SRR1025238_peak_85788	51	.	3.72563	7.37714	5.119	37
chr9	67137641	67137934	SRR1025238_peak_85789	93	.	4.50333	11.8911	9.36451	131
chr9	67145520	67145851	SRR1025238_peak_85790	196	.	7.61848	22.5805	19.6458	171
chr9	67150877	67151201	SRR1025238_peak_85791	277	.	9.55212	30.8624	27.7107	158
chr9	67152838	67153128	SRR1025238_peak_85792	182	.	5.79439	21.1784	18.2885	118
chr9	67156931	67157225	SRR1025238_peak_85793	133	.	4.06466	16.0588	13.3488	143
chr9	67160503	67160946	SRR1025238_peak_85794	38	.	3.12278	5.9511	3.80726	273
chr9	67163781	67164244	SRR1025238_peak_85795	327	.	7.8652	35.9796	32.7156	151
chr9	67170368	67170588	SRR1025238_peak_85796	72	.	4.35128	9.65241	7.25121	76
chr9	67170646	67171392	SRR1025238_peak_85797	273	.	8.49439	30.4879	27.3459	272
chr9	67177854	67178061	SRR1025238_peak_85798	94	.	4.52803	11.9581	9.42797	140
chr9	67178823	67179245	SRR1025238_peak_85799	75	.	4.14353	10.0255	7.59669	280
chr9	67181758	67182279	SRR1025238_peak_85800	67	.	3.46563	9.1062	6.73134	140
chr9	67191691	67192269	SRR1025238_peak_85801	109	.	3.85027	13.5059	10.9057	307
chr9	67247712	67247895	SRR1025238_peak_85803	43	.	3.56195	6.52324	4.33219	61
chr9	67251984	67252300	SRR1025238_peak_85804	152	.	5.54601	18.0327	15.2478	176
chr9	67252496	67252752	SRR1025238_peak_85805	49	.	3.43506	7.16252	4.92384	74
chr9	67260818	67261351	SRR1025238_peak_85806	176	.	5.48375	20.5373	17.6649	341
chr9	67264998	67265204	SRR1025238_peak_85807	55	.	3.5912	7.79679	5.51249	56
chr9	67268911	67269362	SRR1025238_peak_85808	98	.	4.96104	12.4061	9.85198	299
chr9	67270038	67270498	SRR1025238_peak_85809	186	.	6.79693	21.5065	18.6038	143
chr9	67270672	67271207	SRR1025238_peak_85810	227	.	5.54602	25.8069	22.7821	270
chr9	67390670	67390905	SRR1025238_peak_85811	65	.	4.44285	8.94302	6.57847	135
chr9	67403933	67404287	SRR1025238_peak_85812	150	.	5.33859	17.7853	15.0086	188
chr9	67405102	67405492	SRR1025238_peak_85813	78	.	4.77946	10.2955	7.85676	217
chr9	67428744	67429039	SRR1025238_peak_85814	162	.	4.79637	19.0969	16.2764	125
chr9	67429235	67429599	SRR1025238_peak_85815	671	.	13.1475	70.9542	67.1303	148
chr9	67429663	67429861	SRR1025238_peak_85816	38	.	3.06349	6.00109	3.85428	80
chr9	67435233	67435636	SRR1025238_peak_85817	189	.	6.02302	21.9106	18.997	212
chr9	67441629	67441898	SRR1025238_peak_85818	240	.	6.42198	27.1112	24.0539	144
chr9	67463368	67463906	SRR1025238_peak_85819	1200	.	16.5195	124.472	120.037	291
chr9	67481791	67481987	SRR1025238_peak_85820	50	.	3.81461	7.31923	5.06467	131
chr9	67482268	67482752	SRR1025238_peak_85821	201	.	7.64346	23.1373	20.1864	148
chr9	67495478	67495714	SRR1025238_peak_85822	67	.	3.46563	9.1062	6.73134	136
chr9	67529575	67529974	SRR1025238_peak_85823	55	.	3.35238	7.84475	5.55189	164
chr9	67534684	67534867	SRR1025238_peak_85824	48	.	3.48399	7.05215	4.82089	109
chr9	67544560	67544745	SRR1025238_peak_85825	35	.	3.25679	5.63963	3.52229	40
chr9	67549332	67549542	SRR1025238_peak_85826	90	.	4.39094	11.5838	9.07533	118
chr9	67565896	67566545	SRR1025238_peak_85827	395	.	7.13109	42.9636	39.5648	259
chr9	67572377	67572653	SRR1025238_peak_85828	102	.	5.116	12.7809	10.2138	123
chr9	67581714	67582323	SRR1025238_peak_85829	187	.	5.8022	21.6079	18.7031	130
chr9	67586428	67586947	SRR1025238_peak_85830	2452	.	37.2287	250.925	245.205	262
chr9	67606092	67606283	SRR1025238_peak_85831	49	.	3.43506	7.16252	4.92384	72
chr9	67629152	67629884	SRR1025238_peak_85832	434	.	11.0248	46.8857	43.4186	368
chr9	67631530	67631727	SRR1025238_peak_85833	49	.	3.52694	7.15623	4.91914	142
chr9	67631825	67632040	SRR1025238_peak_85834	50	.	3.58194	7.28866	5.03578	134
chr9	67632218	67632763	SRR1025238_peak_85835	63	.	3.19758	8.64793	6.30119	409
chr9	67633799	67634303	SRR1025238_peak_85836	268	.	6.15927	30.0078	26.8765	335
chr9	67639861	67640332	SRR1025238_peak_85837	127	.	6.08295	15.4049	12.723	293
chr9	67670230	67670456	SRR1025238_peak_85838	49	.	3.77093	7.22404	4.97654	134
chr9	67683442	67683769	SRR1025238_peak_85839	91	.	4.21982	11.6979	9.18036	219
chr9	67686203	67686464	SRR1025238_peak_85840	38	.	3.01151	6.05885	3.89725	147
chr9	67711537	67711902	SRR1025238_peak_85841	276	.	6.94608	30.791	27.6437	176
chr9	67735391	67735697	SRR1025238_peak_85842	87	.	4.37189	11.2252	8.73229	159
chr9	67753273	67753468	SRR1025238_peak_85843	49	.	3.28528	7.21369	4.96681	57
chr9	67758677	67759345	SRR1025238_peak_85844	450	.	10.3186	48.5798	45.0831	181
chr9	67760294	67760717	SRR1025238_peak_85845	57	.	2.55611	8.04015	5.73435	242
chr9	67766427	67767306	SRR1025238_peak_85846	150	.	6.05469	17.8301	15.0524	146
chr9	67771295	67771675	SRR1025238_peak_85847	296	.	8.56543	32.8553	29.6595	169
chr9	67778883	67779143	SRR1025238_peak_85848	57	.	3.13899	8.03164	5.72617	118
chr9	67799147	67799476	SRR1025238_peak_85849	195	.	5.93113	22.4426	19.511	149
chr9	67806429	67806769	SRR1025238_peak_85850	30	.	2.48615	5.15927	3.09337	74
chr9	67807000	67808090	SRR1025238_peak_85851	853	.	14.9316	89.4449	85.3947	400
chr9	67809613	67809958	SRR1025238_peak_85852	343	.	8.3501	37.6153	34.3182	160
chr9	67817807	67818457	SRR1025238_peak_85853	339	.	7.79911	37.2894	33.9997	228
chr9	67818651	67818988	SRR1025238_peak_85854	33	.	2.87462	5.50903	3.39946	180
chr9	67830884	67831150	SRR1025238_peak_85855	42	.	2.8251	6.42468	4.24359	185
chr9	67840021	67840300	SRR1025238_peak_85856	133	.	4.70579	16.0789	13.3685	138
chr9	67874870	67875179	SRR1025238_peak_85857	100	.	4.5223	12.5775	10.0163	146
chr9	67875501	67875715	SRR1025238_peak_85858	50	.	3.91047	7.26091	5.00926	92
chr9	67884061	67884406	SRR1025238_peak_85859	202	.	6.59297	23.2108	20.2587	136
chr9	67887466	67887914	SRR1025238_peak_85860	245	.	7.99449	27.5774	24.508	164
chr9	67896547	67896740	SRR1025238_peak_85861	67	.	3.90348	9.11869	6.74245	92
chr9	67897012	67897257	SRR1025238_peak_85862	91	.	4.12601	11.706	9.18681	121
chr9	67903427	67903856	SRR1025238_peak_85863	472	.	13.3285	50.7591	47.2252	281
chr9	67921678	67921949	SRR1025238_peak_85864	175	.	7.3307	20.4515	17.5823	148
chr9	68015109	68015403	SRR1025238_peak_85865	193	.	5.33629	22.2803	19.3562	158
chr9	68016582	68016814	SRR1025238_peak_85866	61	.	3.35011	8.50851	6.1709	118
chr9	68132426	68132743	SRR1025238_peak_85867	412	.	12.2178	44.6616	41.2316	151
chr9	68231322	68231622	SRR1025238_peak_85868	232	.	7.1824	26.3279	23.2891	141
chr9	68233841	68234127	SRR1025238_peak_85869	97	.	5.2178	12.2995	9.75026	149
chr9	68236606	68236809	SRR1025238_peak_85870	49	.	3.52694	7.15623	4.91914	43
chr9	68248957	68249259	SRR1025238_peak_85871	65	.	4.03657	8.90536	6.54817	134
chr9	68302219	68302546	SRR1025238_peak_85872	528	.	10.1145	56.4978	52.875	165
chr9	68302598	68302903	SRR1025238_peak_85873	190	.	6.63616	21.9841	19.0685	158
chr9	68357315	68357538	SRR1025238_peak_85874	61	.	3.55906	8.43749	6.10844	92
chr9	68360233	68360447	SRR1025238_peak_85875	51	.	3.99856	7.44283	5.17374	133
chr9	68389955	68390159	SRR1025238_peak_85876	38	.	3.55428	6.03442	3.87449	61
chr9	68653273	68654052	SRR1025238_peak_85878	147	.	5.62101	17.4701	14.7067	596
chr9	68656246	68656526	SRR1025238_peak_85879	37	.	3.47597	5.87691	3.74257	161
chr9	68689461	68689704	SRR1025238_peak_85880	67	.	3.79289	9.08781	6.71418	143
chr9	68693351	68693611	SRR1025238_peak_85881	144	.	6.51744	17.235	14.4816	102
chr9	68782147	68782348	SRR1025238_peak_85882	61	.	3.55906	8.43749	6.10844	141
chr9	68798302	68798504	SRR1025238_peak_85883	84	.	4.74927	10.8892	8.41568	125
chr9	68803996	68804362	SRR1025238_peak_85884	86	.	4.23053	11.1377	8.64854	222
chr9	68806262	68806614	SRR1025238_peak_85885	100	.	4.91409	12.6349	10.0727	216
chr9	68814217	68814529	SRR1025238_peak_85886	689	.	17.105	72.754	68.9081	174
chr9	68845674	68845876	SRR1025238_peak_85887	45	.	3.77642	6.72655	4.5109	120
chr9	68908680	68908962	SRR1025238_peak_85888	112	.	5.7757	13.9154	11.293	143
chr9	68969530	68969857	SRR1025238_peak_85889	110	.	5.03849	13.651	11.0413	204
chr9	69004665	69004923	SRR1025238_peak_85890	43	.	3.69322	6.55684	4.3611	101
chr9	69045917	69046307	SRR1025238_peak_85891	285	.	7.06795	31.6978	28.5285	170
chr9	69092040	69092420	SRR1025238_peak_85892	189	.	5.545	21.9123	18.9981	193
chr9	69128466	69129624	SRR1025238_peak_85893	1596	.	21.5326	164.538	159.698	600
chr9	69138464	69138660	SRR1025238_peak_85894	27	.	2.54146	4.75563	2.71834	28
chr9	69154190	69154414	SRR1025238_peak_85895	96	.	5.33142	12.1859	9.64506	94
chr9	69156057	69156309	SRR1025238_peak_85896	49	.	3.43506	7.16252	4.92384	106
chr9	69165246	69165447	SRR1025238_peak_85897	35	.	3.39784	5.71837	3.59696	47
chr9	69174722	69174994	SRR1025238_peak_85898	43	.	3.27892	6.54702	4.35323	123
chr9	69181298	69181625	SRR1025238_peak_85899	38	.	3.5211	5.96785	3.82323	67
chr9	69195596	69196044	SRR1025238_peak_85900	22	.	2.20169	4.2055	2.23462	224
chr9	69226437	69226695	SRR1025238_peak_85901	81	.	4.36669	10.6007	8.13732	140
chr9	69234401	69234809	SRR1025238_peak_85902	99	.	5.30913	12.5039	9.94559	236
chr9	69270478	69270765	SRR1025238_peak_85903	63	.	4.34496	8.73661	6.38547	119
chr9	69272831	69273305	SRR1025238_peak_85904	49	.	3.43506	7.16252	4.92384	172
chr9	69289745	69290063	SRR1025238_peak_85905	109	.	4.07455	13.5388	10.9358	152
chr9	69296515	69296864	SRR1025238_peak_85906	262	.	8.70699	29.4	26.285	121
chr9	69307161	69307369	SRR1025238_peak_85907	29	.	3.13068	4.96607	2.91352	92
chr9	69314954	69315297	SRR1025238_peak_85908	91	.	3.92771	11.6321	9.11894	115
chr9	69323555	69323932	SRR1025238_peak_85909	153	.	6.17756	18.1449	15.3566	172
chr9	69324017	69324298	SRR1025238_peak_85910	81	.	4.36669	10.6007	8.13732	150
chr9	69345218	69345559	SRR1025238_peak_85911	30	.	3.18548	5.07625	3.01553	205
chr9	69357854	69358163	SRR1025238_peak_85912	50	.	3.16839	7.30213	5.04772	108
chr9	69397841	69398291	SRR1025238_peak_85913	139	.	4.07848	16.6894	13.9536	286
chr9	69419604	69419812	SRR1025238_peak_85914	69	.	4.3535	9.35569	6.96525	93
chr9	69439790	69439976	SRR1025238_peak_85915	51	.	3.55273	7.45801	5.18845	91
chr9	69453646	69453933	SRR1025238_peak_85916	121	.	3.96172	14.7777	12.1227	82
chr9	69454301	69454681	SRR1025238_peak_85917	101	.	4.3458	12.6784	10.1153	262
chr9	69455369	69455611	SRR1025238_peak_85918	43	.	3.27892	6.54702	4.35323	158
chr9	69458997	69459371	SRR1025238_peak_85919	268	.	7.255	29.9311	26.801	146
chr9	69468907	69469327	SRR1025238_peak_85920	152	.	4.9674	18.0105	15.2274	156
chr9	69470951	69471357	SRR1025238_peak_85921	164	.	4.32735	19.3175	16.489	165
chr9	69472626	69473081	SRR1025238_peak_85922	297	.	6.23377	32.9024	29.7055	248
chr9	69476954	69477219	SRR1025238_peak_85923	90	.	4.173	11.5585	9.05054	118
chr9	69477535	69477826	SRR1025238_peak_85924	33	.	2.91895	5.44264	3.33747	146
chr9	69480394	69480770	SRR1025238_peak_85925	242	.	7.17818	27.2761	24.2132	150
chr9	69488550	69488878	SRR1025238_peak_85926	248	.	6.94228	27.9619	24.8818	149
chr9	69492972	69493163	SRR1025238_peak_85927	67	.	4.03079	9.17004	6.79002	77
chr9	69517801	69518107	SRR1025238_peak_85928	81	.	4.13629	10.5827	8.12101	126
chr9	69567056	69567269	SRR1025238_peak_85929	61	.	3.64701	8.43587	6.10799	117
chr9	69582833	69583102	SRR1025238_peak_85930	96	.	5.33142	12.1859	9.64506	156
chr9	69623382	69623621	SRR1025238_peak_85931	144	.	5.96415	17.1846	14.4336	107
chr9	69713775	69714084	SRR1025238_peak_85932	88	.	5.10927	11.347	8.84483	176
chr9	69918511	69918821	SRR1025238_peak_85933	86	.	4.99671	11.1038	8.61682	147
chr9	69987713	69987896	SRR1025238_peak_85934	61	.	4.21046	8.44942	6.11858	71
chr9	69989449	69989751	SRR1025238_peak_85935	83	.	3.37672	10.8533	8.38213	130
chr9	69992840	69993342	SRR1025238_peak_85936	91	.	3.92771	11.6321	9.11894	378
chr9	70009793	70010034	SRR1025238_peak_85937	57	.	4.18131	8.10001	5.7918	149
chr9	70012417	70012801	SRR1025238_peak_85938	199	.	5.29599	22.8697	19.9272	257
chr9	70022152	70022474	SRR1025238_peak_85939	647	.	14.5354	68.4996	64.7085	150
chr9	70046357	70046569	SRR1025238_peak_85940	77	.	4.32502	10.1928	7.75763	83
chr9	70086120	70086410	SRR1025238_peak_85941	88	.	4.53464	11.3405	8.84336	109
chr9	70106153	70106548	SRR1025238_peak_85942	27	.	2.85514	4.75136	2.71544	89
chr9	70109391	70109692	SRR1025238_peak_85943	107	.	5.52149	13.3523	10.7567	125
chr9	70196936	70197316	SRR1025238_peak_85944	145	.	4.85188	17.259	14.5046	171
chr9	70197971	70198456	SRR1025238_peak_85945	213	.	7.74033	24.3746	21.3894	123
chr9	70202829	70203165	SRR1025238_peak_85946	288	.	9.53973	31.9964	28.8188	170
chr9	70207196	70207528	SRR1025238_peak_85947	47	.	2.45205	6.96003	4.73267	162
chr9	70220562	70221132	SRR1025238_peak_85948	615	.	11.4755	65.2772	61.5286	360
chr9	70261857	70262122	SRR1025238_peak_85949	23	.	2.65436	4.29009	2.31015	11
chr9	70263658	70264104	SRR1025238_peak_85950	148	.	5.15751	17.581	14.8108	188
chr9	70277152	70277362	SRR1025238_peak_85951	113	.	4.65415	13.9328	11.309	76
chr9	70318655	70318952	SRR1025238_peak_85952	67	.	3.46563	9.1062	6.73134	133
chr9	70327057	70327365	SRR1025238_peak_85953	144	.	5.39758	17.2109	14.4587	94
chr9	70328213	70328480	SRR1025238_peak_85954	118	.	5.20644	14.4499	11.8054	152
chr9	70332060	70332349	SRR1025238_peak_85955	101	.	4.68417	12.7054	10.1409	122
chr9	70392634	70392882	SRR1025238_peak_85956	55	.	3.50113	7.80056	5.51484	182
chr9	70421368	70421574	SRR1025238_peak_85957	56	.	2.67348	7.99936	5.69571	152
chr9	70452419	70452661	SRR1025238_peak_85958	58	.	4.22071	8.18203	5.86415	111
chr9	70503520	70503964	SRR1025238_peak_85959	90	.	3.11443	11.5843	9.07555	177
chr9	70524385	70524841	SRR1025238_peak_85960	91	.	3.52153	11.6728	9.15695	149
chr9	70542763	70543349	SRR1025238_peak_85961	172	.	4.13166	20.1112	17.2555	210
chr9	70567691	70568024	SRR1025238_peak_85962	162	.	6.95194	19.1215	16.3	168
chr9	70617362	70617602	SRR1025238_peak_85963	27	.	2.8105	4.82163	2.77945	114
chr9	70656931	70657535	SRR1025238_peak_85964	168	.	4.78105	19.7121	16.8689	440
chr9	70678516	70679441	SRR1025238_peak_85965	164	.	4.18791	19.2366	16.4098	572
chr9	70688348	70688691	SRR1025238_peak_85966	646	.	13.2718	68.4843	64.6939	144
chr9	70811608	70811889	SRR1025238_peak_85967	93	.	5.04426	11.9058	9.37891	129
chr9	70814246	70814770	SRR1025238_peak_85968	38	.	3.12278	5.9511	3.80726	341
chr9	70834722	70835153	SRR1025238_peak_85969	167	.	5.19844	19.5431	16.7035	326
chr9	70838940	70839270	SRR1025238_peak_85970	54	.	3.77289	7.74124	5.46047	131
chr9	70840731	70841361	SRR1025238_peak_85971	662	.	12.4567	70.0653	66.2541	286
chr9	70842340	70842628	SRR1025238_peak_85972	34	.	3.23128	5.58453	3.47003	133
chr9	70842893	70843080	SRR1025238_peak_85973	71	.	4.28447	9.49615	7.10118	57
chr9	70848334	70848683	SRR1025238_peak_85974	46	.	3.59453	6.8345	4.61292	169
chr9	70855975	70856402	SRR1025238_peak_85975	248	.	5.2715	27.9727	24.8923	178
chr9	70877867	70878068	SRR1025238_peak_85976	41	.	3.3835	6.35725	4.1794	77
chr9	70915518	70915847	SRR1025238_peak_85977	184	.	6.12698	21.3912	18.4945	153
chr9	70922286	70922576	SRR1025238_peak_85978	146	.	4.99631	17.407	14.6459	140
chr9	70926817	70927215	SRR1025238_peak_85979	323	.	8.07632	35.6496	32.3937	146
chr9	70930032	70930358	SRR1025238_peak_85980	165	.	5.61236	19.4045	16.5731	146
chr9	70942752	70943039	SRR1025238_peak_85981	55	.	3.69489	7.80893	5.52146	160
chr9	70977506	70977795	SRR1025238_peak_85982	261	.	9.12442	29.2945	26.182	157
chr9	71058771	71059185	SRR1025238_peak_85983	96	.	5.33142	12.1859	9.64506	266
chr9	71073969	71074210	SRR1025238_peak_85984	73	.	4.05962	9.80498	7.3857	130
chr9	71079170	71079470	SRR1025238_peak_85985	25	.	2.57875	4.56215	2.56258	109
chr9	71128985	71129172	SRR1025238_peak_85989	86	.	4.99671	11.1038	8.61682	73
chr9	71146225	71146534	SRR1025238_peak_85990	81	.	4.36669	10.6007	8.13732	159
chr9	71148827	71149103	SRR1025238_peak_85991	80	.	4.88713	10.5264	8.06642	116
chr9	71188640	71188926	SRR1025238_peak_85992	86	.	4.72965	11.1735	8.68308	114
chr9	71189020	71189452	SRR1025238_peak_85993	33	.	2.87462	5.50903	3.39946	177
chr9	71211021	71211207	SRR1025238_peak_85994	88	.	5.10927	11.347	8.84483	80
chr9	71215197	71215571	SRR1025238_peak_85995	94	.	4.52803	11.9581	9.42797	213
chr9	71215665	71216008	SRR1025238_peak_85996	48	.	3.61463	7.12279	4.88822	173
chr9	71216423	71216769	SRR1025238_peak_85997	67	.	4.03079	9.17004	6.79002	141
chr9	71321383	71321829	SRR1025238_peak_85998	351	.	9.55185	38.4597	35.1475	246
chr9	71340365	71340606	SRR1025238_peak_85999	37	.	3.47597	5.87691	3.74257	77
chr9	71366593	71367086	SRR1025238_peak_86000	166	.	6.21413	19.516	16.6775	308
chr9	71377632	71378047	SRR1025238_peak_86001	96	.	5.33142	12.1859	9.64506	273
chr9	71438515	71438704	SRR1025238_peak_86003	73	.	4.66499	9.7248	7.31273	127
chr9	71447655	71447905	SRR1025238_peak_86004	129	.	5.6874	15.6821	12.9889	92
chr9	71453296	71453731	SRR1025238_peak_86005	210	.	7.05388	24.0575	21.0812	253
chr9	71467402	71467585	SRR1025238_peak_86006	31	.	3.16618	5.23977	3.16581	120
chr9	71479015	71479198	SRR1025238_peak_86007	49	.	3.66929	7.24848	4.99998	112
chr9	71485286	71486040	SRR1025238_peak_86008	127	.	4.04975	15.4278	12.7445	182
chr9	71495251	71495450	SRR1025238_peak_86009	65	.	4.44285	8.94302	6.57847	86
chr9	71502607	71502808	SRR1025238_peak_86010	104	.	4.26514	13.0281	10.4481	57
chr9	71588946	71589653	SRR1025238_peak_86011	432	.	10.7488	46.7425	43.2768	439
chr9	71589854	71590123	SRR1025238_peak_86012	114	.	4.81406	14.0717	11.4445	130
chr9	71592149	71592459	SRR1025238_peak_86013	94	.	3.23884	11.9955	9.46433	117
chr9	71592939	71593232	SRR1025238_peak_86014	171	.	5.02239	19.9754	17.1234	150
chr9	71602849	71603093	SRR1025238_peak_86015	56	.	3.84694	7.91386	5.61673	128
chr9	71604186	71604485	SRR1025238_peak_86016	93	.	4.73859	11.8567	9.33122	121
chr9	71606329	71606981	SRR1025238_peak_86017	506	.	7.71055	54.2873	50.6995	416
chr9	71608990	71609336	SRR1025238_peak_86018	169	.	4.89629	19.8344	16.9876	184
chr9	71614679	71614883	SRR1025238_peak_86019	82	.	4.68661	10.7448	8.27588	110
chr9	71616180	71616572	SRR1025238_peak_86020	155	.	5.77715	18.3075	15.5135	172
chr9	71622661	71623014	SRR1025238_peak_86021	79	.	3.49735	10.3911	7.94449	188
chr9	71629035	71629253	SRR1025238_peak_86022	67	.	3.90348	9.11869	6.74245	102
chr9	71646284	71646502	SRR1025238_peak_86023	67	.	4.03079	9.17004	6.79002	137
chr9	71648256	71648671	SRR1025238_peak_86024	39	.	3.18733	6.10923	3.94525	67
chr9	71660422	71660876	SRR1025238_peak_86025	917	.	13.9997	95.8421	91.7206	235
chr9	71663266	71663928	SRR1025238_peak_86026	215	.	5.94227	24.5448	21.5527	420
chr9	71666457	71666970	SRR1025238_peak_86027	273	.	7.58579	30.4876	27.3457	157
chr9	71669928	71670244	SRR1025238_peak_86028	166	.	6.35488	19.4598	16.6273	144
chr9	71670705	71670890	SRR1025238_peak_86029	57	.	3.58909	8.03472	5.72909	142
chr9	71674574	71675030	SRR1025238_peak_86030	72	.	3.81145	9.66358	7.26221	300
chr9	71675992	71676497	SRR1025238_peak_86031	246	.	6.35365	27.7437	24.6677	188
chr9	71676883	71677858	SRR1025238_peak_86032	744	.	11.7494	78.3286	74.4107	234
chr9	71694329	71694564	SRR1025238_peak_86033	152	.	4.9674	18.0105	15.2274	150
chr9	71696129	71696349	SRR1025238_peak_86034	19	.	2.47997	3.87985	1.96222	78
chr9	71707998	71708181	SRR1025238_peak_86035	37	.	3.19104	5.9107	3.77094	114
chr9	71708978	71709896	SRR1025238_peak_86036	1035	.	13.6896	107.801	103.548	476
chr9	71710837	71711043	SRR1025238_peak_86037	127	.	4.92793	15.4388	12.7545	104
chr9	71711210	71711412	SRR1025238_peak_86038	48	.	3.3169	7.08078	4.84825	105
chr9	71717080	71717338	SRR1025238_peak_86039	79	.	3.86813	10.3618	7.91754	145
chr9	71719659	71719884	SRR1025238_peak_86040	81	.	4.51157	10.6507	8.18596	121
chr9	71722398	71722703	SRR1025238_peak_86041	264	.	7.13448	29.5374	26.4192	133
chr9	71731938	71732141	SRR1025238_peak_86042	30	.	3.03179	5.14758	3.08409	128
chr9	71733565	71733904	SRR1025238_peak_86043	299	.	7.47839	33.1316	29.9278	175
chr9	71736999	71737182	SRR1025238_peak_86044	45	.	3.68084	6.77822	4.55956	74
chr9	71738609	71738995	SRR1025238_peak_86045	49	.	3.75984	7.19979	4.95435	124
chr9	71745495	71746076	SRR1025238_peak_86046	320	.	6.79485	35.3324	32.0824	210
chr9	71746364	71746749	SRR1025238_peak_86047	959	.	16.4845	100.138	95.967	217
chr9	71746870	71747440	SRR1025238_peak_86048	161	.	5.45857	18.9195	16.1037	298
chr9	71749731	71750713	SRR1025238_peak_86049	125	.	5.67558	15.2597	12.5842	650
chr9	71751189	71751388	SRR1025238_peak_86050	54	.	3.88053	7.72639	5.4461	78
chr9	71765541	71765776	SRR1025238_peak_86051	68	.	4.17894	9.2468	6.86158	66
chr9	71770207	71770441	SRR1025238_peak_86052	22	.	2.68719	4.20675	2.23462	143
chr9	71770573	71770779	SRR1025238_peak_86053	38	.	3.23172	6.00601	3.85892	83
chr9	71771067	71771862	SRR1025238_peak_86054	72	.	2.83688	9.62091	7.22107	164
chr9	71804051	71804347	SRR1025238_peak_86055	61	.	4.1074	8.50883	6.1712	84
chr9	71806440	71806707	SRR1025238_peak_86056	146	.	5.46581	17.4115	14.6502	130
chr9	71815146	71815537	SRR1025238_peak_86057	74	.	4.33756	9.92189	7.49716	101
chr9	71831828	71832134	SRR1025238_peak_86058	207	.	7.49512	23.7666	20.7971	121
chr9	71846040	71846459	SRR1025238_peak_86059	138	.	6.44213	16.6298	13.8984	223
chr9	71874828	71875043	SRR1025238_peak_86060	43	.	3.27892	6.54702	4.35323	148
chr9	71896205	71896501	SRR1025238_peak_86061	62	.	4.15561	8.61697	6.2717	114
chr9	71956965	71957176	SRR1025238_peak_86062	68	.	4.17894	9.2468	6.86158	149
chr9	72024535	72024768	SRR1025238_peak_86063	203	.	7.51967	23.3342	20.3777	88
chr9	72110847	72112178	SRR1025238_peak_86064	178	.	6.05671	20.7599	17.883	977
chr9	72132919	72133706	SRR1025238_peak_86065	613	.	10.7434	65.137	61.3913	393
chr9	72169303	72170210	SRR1025238_peak_86066	79	.	3.62366	10.3502	7.90721	761
chr9	72192106	72192343	SRR1025238_peak_86067	220	.	8.00212	25.0109	22.007	103
chr9	72274624	72275004	SRR1025238_peak_86068	190	.	4.55919	22.0087	19.0926	202
chr9	72275399	72275773	SRR1025238_peak_86069	115	.	3.94194	14.1462	11.5163	200
chr9	72276010	72276236	SRR1025238_peak_86070	85	.	4.10661	11.0729	8.58823	125
chr9	72343861	72344169	SRR1025238_peak_86071	304	.	7.80255	33.713	30.4978	142
chr9	72397828	72398040	SRR1025238_peak_86072	23	.	2.62585	4.37764	2.39187	135
chr9	72408251	72408605	SRR1025238_peak_86073	230	.	5.69568	26.034	23.0032	186
chr9	72421432	72421634	SRR1025238_peak_86074	68	.	4.15683	9.19416	6.81268	57
chr9	72438127	72438406	SRR1025238_peak_86075	85	.	3.07451	10.9853	8.50757	208
chr9	72441334	72441540	SRR1025238_peak_86076	43	.	3.69322	6.55684	4.3611	91
chr9	72486831	72487212	SRR1025238_peak_86077	79	.	3.77769	10.3462	7.90424	213
chr9	72492160	72492550	SRR1025238_peak_86078	111	.	4.387	13.7295	11.1166	263
chr9	72530272	72530568	SRR1025238_peak_86079	248	.	6.06872	27.9444	24.8644	143
chr9	72532100	72532439	SRR1025238_peak_86080	62	.	3.46189	8.6274	6.2818	72
chr9	72532496	72533328	SRR1025238_peak_86081	112	.	4.51125	13.8152	11.2004	150
chr9	72580338	72580560	SRR1025238_peak_86082	51	.	3.99856	7.44283	5.17374	51
chr9	72632293	72632605	SRR1025238_peak_86083	287	.	9.77427	31.9624	28.7851	151
chr9	72635241	72635509	SRR1025238_peak_86084	113	.	4.65415	13.9328	11.309	123
chr9	72639716	72640863	SRR1025238_peak_86085	606	.	8.72795	64.4184	60.6816	523
chr9	72641044	72641471	SRR1025238_peak_86086	216	.	5.65019	24.6606	21.6652	273
chr9	72652946	72653267	SRR1025238_peak_86087	40	.	3.40535	6.18177	4.01403	182
chr9	72654894	72655249	SRR1025238_peak_86088	48	.	2.53981	7.08502	4.85222	208
chr9	72661621	72662199	SRR1025238_peak_86089	380	.	9.19047	41.4445	38.0729	415
chr9	72662270	72662608	SRR1025238_peak_86090	230	.	6.12261	26.0364	23.005	194
chr9	72662727	72662911	SRR1025238_peak_86091	47	.	3.27794	6.97688	4.74846	98
chr9	72663077	72663692	SRR1025238_peak_86092	360	.	7.42895	39.3956	36.0639	256
chr9	72663937	72664120	SRR1025238_peak_86093	37	.	3.37399	5.89061	3.75382	71
chr9	72666726	72666923	SRR1025238_peak_86094	57	.	4.04887	8.09873	5.79074	85
chr9	72677669	72677927	SRR1025238_peak_86095	43	.	3.69322	6.55684	4.3611	77
chr9	72681743	72682204	SRR1025238_peak_86096	158	.	6.54951	18.6325	15.8251	152
chr9	72685233	72685526	SRR1025238_peak_86097	65	.	4.44285	8.94302	6.57847	160
chr9	72686379	72687115	SRR1025238_peak_86098	907	.	13.747	94.8435	90.7318	331
chr9	72696667	72696914	SRR1025238_peak_86099	110	.	5.03849	13.651	11.0413	116
chr9	72699747	72700254	SRR1025238_peak_86100	99	.	5.14504	12.4925	9.93467	109
chr9	72703250	72703442	SRR1025238_peak_86101	58	.	4.21958	8.17968	5.86415	95
chr9	72747066	72747252	SRR1025238_peak_86102	48	.	3.71622	7.1041	4.87021	90
chr9	72748791	72749036	SRR1025238_peak_86103	40	.	2.92467	6.19239	4.02351	76
chr9	72758866	72759082	SRR1025238_peak_86104	103	.	4.33629	12.9537	10.3775	84
chr9	72759524	72759821	SRR1025238_peak_86105	57	.	3.90591	8.05021	5.74432	97
chr9	72763054	72763574	SRR1025238_peak_86106	68	.	2.91587	9.28192	6.8953	284
chr9	72766739	72767230	SRR1025238_peak_86107	288	.	5.0267	32.0644	28.886	248
chr9	72779531	72780313	SRR1025238_peak_86108	509	.	9.58824	54.5056	50.9114	502
chr9	72780554	72781122	SRR1025238_peak_86109	258	.	7.11812	29.0054	25.8989	303
chr9	72781389	72781993	SRR1025238_peak_86110	297	.	8.23023	32.962	29.7643	291
chr9	72791774	72791983	SRR1025238_peak_86111	101	.	4.68417	12.7054	10.1409	108
chr9	72800842	72801115	SRR1025238_peak_86112	33	.	2.91761	5.43925	3.33426	49
chr9	72806599	72807703	SRR1025238_peak_86113	233	.	6.00468	26.4376	23.3965	492
chr9	72810816	72811095	SRR1025238_peak_86114	37	.	3.27047	5.88237	3.74593	144
chr9	72812633	72812966	SRR1025238_peak_86115	193	.	6.27286	22.2587	19.3355	154
chr9	72813122	72813525	SRR1025238_peak_86116	325	.	10.3751	35.7804	32.5227	221
chr9	72834053	72834523	SRR1025238_peak_86117	85	.	3.99707	11.0272	8.54519	165
chr9	72835831	72836120	SRR1025238_peak_86118	152	.	4.9674	18.0105	15.2274	210
chr9	72871737	72872278	SRR1025238_peak_86119	194	.	7.32179	22.3609	19.4343	139
chr9	72880240	72880511	SRR1025238_peak_86120	91	.	4.12601	11.706	9.18681	163
chr9	72880602	72880897	SRR1025238_peak_86121	71	.	4.28447	9.49615	7.10118	161
chr9	72881443	72881792	SRR1025238_peak_86122	85	.	4.10661	11.0729	8.58823	175
chr9	72882284	72882612	SRR1025238_peak_86123	61	.	3.99725	8.5344	6.19428	211
chr9	72884017	72884301	SRR1025238_peak_86124	67	.	3.79289	9.08781	6.71418	149
chr9	72902656	72902957	SRR1025238_peak_86127	179	.	5.67326	20.7827	17.9043	161
chr9	72925723	72925987	SRR1025238_peak_86128	44	.	3.1484	6.62732	4.4259	122
chr9	73026219	73026646	SRR1025238_peak_86130	178	.	7.22042	20.6782	17.803	283
chr9	73039541	73039913	SRR1025238_peak_86131	37	.	2.26686	5.83357	3.70499	18
chr9	73044841	73045119	SRR1025238_peak_86132	37	.	2.54042	5.9217	3.78051	111
chr9	73049076	73049259	SRR1025238_peak_86133	42	.	3.62289	6.41216	4.23219	111
chr9	73063736	73063991	SRR1025238_peak_86134	57	.	3.13899	8.03164	5.72617	124
chr9	73067000	73067190	SRR1025238_peak_86135	43	.	3.20937	6.58245	4.38438	91
chr9	73068063	73068496	SRR1025238_peak_86136	106	.	4.51727	13.1983	10.6074	147
chr9	73071007	73071258	SRR1025238_peak_86137	166	.	7.10856	19.4758	16.6401	136
chr9	73113082	73113801	SRR1025238_peak_86138	153	.	4.49198	18.1878	15.397	306
chr9	73162946	73163361	SRR1025238_peak_86139	189	.	6.02302	21.9106	18.997	150
chr9	73179587	73179867	SRR1025238_peak_86140	49	.	3.52694	7.15623	4.91914	113
chr9	73192239	73192422	SRR1025238_peak_86141	43	.	3.27892	6.54702	4.35323	123
chr9	73245616	73245801	SRR1025238_peak_86142	27	.	2.3835	4.81889	2.77873	154
chr9	73258513	73258982	SRR1025238_peak_86143	44	.	3.1484	6.62732	4.4259	336
chr9	73557831	73558188	SRR1025238_peak_86146	484	.	13.5507	52.0006	48.4477	181
chr9	73560032	73560314	SRR1025238_peak_86147	55	.	3.69489	7.80893	5.52146	165
chr9	73563064	73563270	SRR1025238_peak_86148	65	.	4.42546	8.90651	6.54931	134
chr9	73653872	73654067	SRR1025238_peak_86149	70	.	4.53912	9.45665	7.06284	115
chr9	73753473	73754222	SRR1025238_peak_86150	350	.	8.75283	38.3679	35.0571	279
chr9	73808138	73808369	SRR1025238_peak_86151	37	.	3.36406	5.8695	3.73737	83
chr9	73867622	73868291	SRR1025238_peak_86152	263	.	8.73268	29.4639	26.3475	325
chr9	73873955	73874151	SRR1025238_peak_86153	56	.	3.95772	7.89803	5.60129	81
chr9	73934918	73935144	SRR1025238_peak_86154	89	.	4.72402	11.4899	8.98322	74
chr9	73965474	73966029	SRR1025238_peak_86155	204	.	7.99713	23.4545	20.4943	339
chr9	73967088	73967276	SRR1025238_peak_86156	58	.	4.22071	8.18203	5.86415	78
chr9	73968490	73969125	SRR1025238_peak_86157	473	.	8.68455	50.8823	47.3469	303
chr9	73981128	73981411	SRR1025238_peak_86158	84	.	4.74927	10.8892	8.41568	150
chr9	73983032	73983296	SRR1025238_peak_86159	118	.	5.8657	14.5122	11.8657	158
chr9	74008691	74008917	SRR1025238_peak_86160	55	.	3.81555	7.84089	5.54928	130
chr9	74021178	74022023	SRR1025238_peak_86161	1154	.	18.6727	119.866	115.481	419
chr9	74045912	74046286	SRR1025238_peak_86162	243	.	6.14924	27.4106	24.3442	218
chr9	74063774	74064027	SRR1025238_peak_86163	36	.	3.0665	5.8121	3.68582	104
chr9	74141938	74142179	SRR1025238_peak_86164	179	.	6.72264	20.8577	17.9773	119
chr9	74249522	74249761	SRR1025238_peak_86165	45	.	3.77642	6.72655	4.5109	149
chr9	74250629	74250816	SRR1025238_peak_86166	49	.	3.53229	7.16914	4.92824	113
chr9	74286321	74286508	SRR1025238_peak_86167	78	.	4.77946	10.2955	7.85676	103
chr9	74814764	74815040	SRR1025238_peak_86168	125	.	5.37439	15.2624	12.5856	154
chr9	74819934	74820280	SRR1025238_peak_86169	110	.	4.27427	13.6579	11.0472	170
chr9	74868529	74868768	SRR1025238_peak_86170	79	.	3.96972	10.3919	7.94449	93
chr9	74904920	74905291	SRR1025238_peak_86171	192	.	5.72747	22.16	19.2399	173
chr9	74912054	74912266	SRR1025238_peak_86172	59	.	4.01675	8.30385	5.98108	129
chr9	74923913	74924404	SRR1025238_peak_86173	284	.	7.9729	31.6678	28.4994	182
chr9	74952419	74953449	SRR1025238_peak_86174	243	.	4.89272	27.428	24.3612	317
chr9	74960623	74960941	SRR1025238_peak_86175	147	.	5.62101	17.4701	14.7067	142
chr9	74971160	74971361	SRR1025238_peak_86176	67	.	3.90348	9.11869	6.74245	155
chr9	74974434	74975176	SRR1025238_peak_86177	232	.	5.85946	26.2872	23.2505	503
chr9	74975973	74976355	SRR1025238_peak_86178	107	.	3.22133	13.3909	10.7943	241
chr9	75037671	75037951	SRR1025238_peak_86179	60	.	3.18391	8.39112	6.06527	159
chr9	75049996	75050365	SRR1025238_peak_86180	108	.	4.84031	13.4668	10.8681	207
chr9	75071003	75071426	SRR1025238_peak_86181	81	.	3.56457	10.6339	8.16943	274
chr9	75071555	75072168	SRR1025238_peak_86182	32	.	2.35558	5.35985	3.26936	276
chr9	75085259	75085515	SRR1025238_peak_86183	104	.	5.55356	13.0422	10.4577	148
chr9	75231761	75232294	SRR1025238_peak_86184	77	.	4.56481	10.1439	7.71021	169
chr9	75248402	75248780	SRR1025238_peak_86185	71	.	4.56221	9.50612	7.1093	158
chr9	75249326	75249554	SRR1025238_peak_86186	71	.	4.56221	9.50612	7.1093	144
chr9	75262340	75262579	SRR1025238_peak_86187	83	.	4.58661	10.8321	8.36156	126
chr9	75280820	75281122	SRR1025238_peak_86188	168	.	6.62151	19.6996	16.8572	156
chr9	75289275	75289497	SRR1025238_peak_86189	88	.	4.53464	11.3405	8.84336	119
chr9	75313242	75313425	SRR1025238_peak_86190	36	.	3.21013	5.74677	3.62271	114
chr9	75319982	75320194	SRR1025238_peak_86191	19	.	2.31042	3.83956	1.92617	91
chr9	75349875	75350330	SRR1025238_peak_86192	551	.	11.5246	58.8272	55.1685	180
chr9	75361790	75361985	SRR1025238_peak_86193	51	.	3.72563	7.37714	5.119	135
chr9	75400698	75401031	SRR1025238_peak_86194	129	.	4.50212	15.6897	12.9956	196
chr9	75409397	75409584	SRR1025238_peak_86195	34	.	2.34692	5.5777	3.4647	88
chr9	75409690	75410523	SRR1025238_peak_86196	662	.	7.94326	70.0923	66.2797	579
chr9	75427923	75428928	SRR1025238_peak_86197	539	.	10.5729	57.5413	53.9032	533
chr9	75430695	75431694	SRR1025238_peak_86198	701	.	11.6676	73.9789	70.1173	761
chr9	75434540	75434735	SRR1025238_peak_86199	39	.	3.4881	6.13162	3.9653	106
chr9	75437670	75437943	SRR1025238_peak_86200	77	.	4.70497	10.1342	7.70078	169
chr9	75441551	75441734	SRR1025238_peak_86201	57	.	3.33825	8.02592	5.72133	121
chr9	75465835	75466103	SRR1025238_peak_86202	99	.	5.14504	12.4925	9.93467	173
chr9	75494006	75494358	SRR1025238_peak_86203	150	.	5.87824	17.7778	15.0021	182
chr9	75511231	75511483	SRR1025238_peak_86204	177	.	6.48161	20.6713	17.7963	102
chr9	75515531	75515714	SRR1025238_peak_86205	32	.	3.1189	5.33971	3.25494	136
chr9	75521912	75522106	SRR1025238_peak_86206	73	.	4.66499	9.7248	7.31273	76
chr9	75527421	75527907	SRR1025238_peak_86207	386	.	7.36282	42.077	38.6957	224
chr9	75541605	75541937	SRR1025238_peak_86208	210	.	8.03818	24.0637	21.0864	163
chr9	75547182	75547463	SRR1025238_peak_86209	210	.	6.56764	24.0324	21.0574	141
chr9	75558748	75559091	SRR1025238_peak_86210	74	.	3.34673	9.83792	7.41725	169
chr9	75559420	75559723	SRR1025238_peak_86211	51	.	2.42901	7.38487	5.12653	153
chr9	75581875	75582329	SRR1025238_peak_86212	166	.	7.10856	19.4758	16.6401	158
chr9	75601626	75601827	SRR1025238_peak_86213	37	.	3.47597	5.87691	3.74257	113
chr9	75625591	75625968	SRR1025238_peak_86214	93	.	3.82703	11.8239	9.30068	155
chr9	75626164	75626459	SRR1025238_peak_86215	53	.	2.96425	7.62287	5.34699	161
chr9	75654022	75654414	SRR1025238_peak_86216	86	.	4.99671	11.1038	8.61682	143
chr9	75666713	75667160	SRR1025238_peak_86217	331	.	10.6628	36.4576	33.184	252
chr9	75676315	75676711	SRR1025238_peak_86218	123	.	5.75563	15.0575	12.3865	140
chr9	75683836	75684047	SRR1025238_peak_86219	41	.	2.49805	6.33138	4.1552	108
chr9	75762584	75762770	SRR1025238_peak_86221	56	.	3.95772	7.89803	5.60129	83
chr9	75766618	75767008	SRR1025238_peak_86222	47	.	2.92973	6.94572	4.71901	91
chr9	75769062	75769545	SRR1025238_peak_86223	689	.	17.105	72.754	68.9081	179
chr9	75775119	75775354	SRR1025238_peak_86224	73	.	4.66499	9.7248	7.31273	110
chr9	75776128	75776580	SRR1025238_peak_86225	175	.	7.3307	20.4515	17.5823	175
chr9	75778910	75779306	SRR1025238_peak_86226	232	.	5.85946	26.2872	23.2505	217
chr9	75800607	75800790	SRR1025238_peak_86227	65	.	4.44285	8.94302	6.57847	92
chr9	75816862	75817116	SRR1025238_peak_86228	88	.	5.10927	11.347	8.84483	125
chr9	75910159	75910624	SRR1025238_peak_86229	79	.	4.08465	10.4393	7.98931	204
chr9	75927430	75927736	SRR1025238_peak_86230	43	.	3.56195	6.52324	4.33219	65
chr9	75953076	75953293	SRR1025238_peak_86231	65	.	4.44285	8.94302	6.57847	99
chr9	75959868	75960187	SRR1025238_peak_86232	388	.	11.7735	42.2763	38.8904	168
chr9	76003699	76003933	SRR1025238_peak_86233	96	.	5.33142	12.1859	9.64506	93
chr9	76024343	76024646	SRR1025238_peak_86234	175	.	6.38208	20.4024	17.5388	159
chr9	76122942	76123331	SRR1025238_peak_86235	206	.	6.29679	23.6301	20.6646	157
chr9	76188798	76189094	SRR1025238_peak_86236	45	.	3.69329	6.80472	4.58397	113
chr9	76236004	76236487	SRR1025238_peak_86237	220	.	8.25543	25.0879	22.082	273
chr9	76236681	76236955	SRR1025238_peak_86238	209	.	7.99749	23.9694	20.9959	112
chr9	76238010	76238247	SRR1025238_peak_86239	96	.	5.33142	12.1859	9.64506	108
chr9	76475302	76475646	SRR1025238_peak_86240	287	.	9.77427	31.9624	28.7851	180
chr9	76553961	76554206	SRR1025238_peak_86241	138	.	6.44213	16.6298	13.8984	95
chr9	76559245	76559479	SRR1025238_peak_86242	73	.	4.66499	9.7248	7.31273	79
chr9	76584005	76584274	SRR1025238_peak_86243	80	.	4.88713	10.5264	8.06642	128
chr9	76789284	76789707	SRR1025238_peak_86244	325	.	9.89431	35.8165	32.5573	156
chr9	76915461	76915665	SRR1025238_peak_86245	38	.	3.55428	6.03442	3.87449	83
chr9	77018979	77019333	SRR1025238_peak_86246	195	.	7.77498	22.4413	19.5104	130
chr9	77032412	77032595	SRR1025238_peak_86247	45	.	3.77642	6.72655	4.5109	54
chr9	77035465	77035732	SRR1025238_peak_86248	365	.	11.3293	39.9234	36.5817	124
chr9	77265323	77265542	SRR1025238_peak_86250	80	.	4.88713	10.5264	8.06642	57
chr9	77276800	77277063	SRR1025238_peak_86251	38	.	3.5211	5.96785	3.82323	214
chr9	77277408	77277621	SRR1025238_peak_86252	51	.	3.99856	7.44283	5.17374	115
chr9	77280185	77280485	SRR1025238_peak_86253	62	.	4.15561	8.61697	6.2717	140
chr9	77294994	77295259	SRR1025238_peak_86254	96	.	5.33142	12.1859	9.64506	120
chr9	77299560	77299792	SRR1025238_peak_86255	112	.	5.7757	13.9154	11.293	143
chr9	77340104	77340842	SRR1025238_peak_86256	684	.	15.0805	72.2812	68.4408	356
chr9	77341251	77341434	SRR1025238_peak_86257	50	.	3.91047	7.26091	5.00926	89
chr9	77345693	77346122	SRR1025238_peak_86258	120	.	5.45079	14.7045	12.052	262
chr9	77347564	77348220	SRR1025238_peak_86259	718	.	14.2087	75.7708	71.8865	295
chr9	77352388	77352828	SRR1025238_peak_86260	255	.	6.99987	28.6202	25.5234	220
chr9	77369245	77369592	SRR1025238_peak_86261	67	.	4.03079	9.17004	6.79002	218
chr9	77382523	77382844	SRR1025238_peak_86262	64	.	4.23718	8.79857	6.4448	125
chr9	77385327	77385811	SRR1025238_peak_86263	100	.	4.5223	12.5775	10.0163	100
chr9	77402027	77402253	SRR1025238_peak_86264	43	.	3.56195	6.52324	4.33219	101
chr9	77410628	77411224	SRR1025238_peak_86265	179	.	7.29705	20.8556	17.9761	341
chr9	77412834	77413465	SRR1025238_peak_86266	287	.	9.77427	31.9624	28.7851	478
chr9	77419493	77419847	SRR1025238_peak_86267	153	.	6.34202	18.1283	15.3411	148
chr9	77427651	77428710	SRR1025238_peak_86268	387	.	9.22963	42.144	38.7616	478
chr9	77433524	77433732	SRR1025238_peak_86269	87	.	4.37189	11.2252	8.73229	148
chr9	77438781	77439286	SRR1025238_peak_86270	351	.	7.32432	38.4759	35.1628	221
chr9	77463117	77463475	SRR1025238_peak_86271	79	.	3.77769	10.3462	7.90424	246
chr9	77463894	77464388	SRR1025238_peak_86272	691	.	11.9424	73.0167	69.1663	261
chr9	77465350	77465747	SRR1025238_peak_86273	145	.	3.80972	17.2908	14.5341	251
chr9	77477036	77477247	SRR1025238_peak_86274	62	.	3.92308	8.62883	6.28306	119
chr9	77482413	77482604	SRR1025238_peak_86275	67	.	3.46563	9.1062	6.73134	74
chr9	77494323	77494716	SRR1025238_peak_86276	465	.	9.67033	50.063	46.5405	172
chr9	77496594	77497418	SRR1025238_peak_86277	67	.	3.40404	9.13597	6.75784	97
chr9	77503140	77503937	SRR1025238_peak_86278	61	.	3.41211	8.4756	6.14182	263
chr9	77519188	77519474	SRR1025238_peak_86279	61	.	3.77521	8.52116	6.18324	129
chr9	77520250	77520467	SRR1025238_peak_86280	73	.	4.03747	9.74638	7.33256	129
chr9	77530023	77530339	SRR1025238_peak_86281	227	.	6.55241	25.7763	22.7523	161
chr9	77543154	77544551	SRR1025238_peak_86282	264	.	5.86707	29.5909	26.4704	801
chr9	77544601	77545468	SRR1025238_peak_86283	276	.	6.8234	30.8155	27.668	395
chr9	77546075	77546258	SRR1025238_peak_86284	52	.	3.89847	7.50065	5.22931	104
chr9	77556324	77556783	SRR1025238_peak_86285	159	.	5.08292	18.772	15.96	226
chr9	77574299	77574583	SRR1025238_peak_86286	84	.	4.74927	10.8892	8.41568	106
chr9	77595229	77595435	SRR1025238_peak_86287	50	.	3.91047	7.26091	5.00926	122
chr9	77595936	77596127	SRR1025238_peak_86288	88	.	5.10927	11.347	8.84483	111
chr9	77596345	77596650	SRR1025238_peak_86289	107	.	4.66818	13.318	10.7236	174
chr9	77604197	77604412	SRR1025238_peak_86290	45	.	3.77642	6.72655	4.5109	51
chr9	77610959	77611142	SRR1025238_peak_86291	80	.	4.88713	10.5264	8.06642	92
chr9	77617738	77618059	SRR1025238_peak_86292	205	.	6.71398	23.5629	20.599	154
chr9	77628691	77628923	SRR1025238_peak_86293	79	.	3.44236	10.4225	7.97394	97
chr9	77636422	77636999	SRR1025238_peak_86294	252	.	7.21065	28.3386	25.2494	398
chr9	77637375	77637720	SRR1025238_peak_86295	97	.	3.72922	12.2449	9.70193	143
chr9	77741728	77742359	SRR1025238_peak_86296	67	.	4.03079	9.17004	6.79002	218
chr9	77750255	77751413	SRR1025238_peak_86297	99	.	2.88231	12.5356	9.97664	518
chr9	77754521	77755328	SRR1025238_peak_86298	151	.	4.84737	17.9277	15.1476	661
chr9	77790032	77790242	SRR1025238_peak_86299	123	.	5.7387	15.0174	12.3485	91
chr9	77800124	77800331	SRR1025238_peak_86300	94	.	4.52803	11.9581	9.42797	83
chr9	77806819	77807141	SRR1025238_peak_86301	143	.	4.72174	17.1334	14.3834	178
chr9	77818979	77819285	SRR1025238_peak_86302	88	.	4.80456	11.3502	8.84774	158
chr9	77910228	77911362	SRR1025238_peak_86303	422	.	6.83879	45.7461	42.2985	306
chr9	77917115	77918888	SRR1025238_peak_86304	189	.	4.40936	21.8792	18.9669	389
chr9	77919046	77919237	SRR1025238_peak_86305	71	.	4.19388	9.57325	7.1747	79
chr9	77921480	77921668	SRR1025238_peak_86306	50	.	3.49688	7.31834	5.0638	112
chr9	77930318	77930588	SRR1025238_peak_86307	90	.	4.08121	11.5676	9.05932	148
chr9	77939172	77939479	SRR1025238_peak_86308	139	.	4.01264	16.6699	13.9347	178
chr9	77941880	77942068	SRR1025238_peak_86309	63	.	3.19758	8.64793	6.30119	89
chr9	77979077	77979296	SRR1025238_peak_86310	62	.	3.24363	8.59561	6.25263	116
chr9	77993120	77993460	SRR1025238_peak_86311	400	.	11.9957	43.465	40.0568	196
chr9	77993632	77993914	SRR1025238_peak_86312	95	.	4.70259	12.0958	9.56179	127
chr9	77999883	78000088	SRR1025238_peak_86313	76	.	4.55138	10.1133	7.68022	95
chr9	78000632	78001055	SRR1025238_peak_86314	574	.	12.9632	61.156	57.4645	202
chr9	78001137	78001677	SRR1025238_peak_86315	174	.	5.91273	20.3279	17.4666	179
chr9	78005568	78005853	SRR1025238_peak_86316	67	.	3.79464	9.09259	6.7188	157
chr9	78006531	78006996	SRR1025238_peak_86317	87	.	3.00376	11.2094	8.71827	255
chr9	78021068	78021521	SRR1025238_peak_86318	163	.	4.91776	19.2246	16.3981	285
chr9	78024794	78025185	SRR1025238_peak_86319	567	.	9.17961	60.3829	56.7031	182
chr9	78038940	78039410	SRR1025238_peak_86320	350	.	8.75283	38.3679	35.0571	323
chr9	78046744	78047211	SRR1025238_peak_86321	189	.	6.12831	21.8184	18.9072	200
chr9	78050466	78050649	SRR1025238_peak_86322	61	.	3.99725	8.5344	6.19428	64
chr9	78063979	78064187	SRR1025238_peak_86323	46	.	3.73753	6.89857	4.6736	141
chr9	78107801	78108243	SRR1025238_peak_86324	99	.	3.34258	12.4974	9.93928	178
chr9	78108455	78108744	SRR1025238_peak_86325	51	.	2.51335	7.39356	5.13503	115
chr9	78113080	78113799	SRR1025238_peak_86326	329	.	7.24732	36.2166	32.9491	174
chr9	78117719	78118116	SRR1025238_peak_86327	276	.	8.22953	30.8369	27.6885	218
chr9	78144495	78144776	SRR1025238_peak_86328	40	.	2.99637	6.20885	4.03875	109
chr9	78162307	78162580	SRR1025238_peak_86329	116	.	4.99645	14.2418	11.6049	134
chr9	78166677	78167012	SRR1025238_peak_86330	292	.	7.87755	32.4112	29.225	149
chr9	78190849	78191323	SRR1025238_peak_86334	112	.	5.7757	13.9154	11.293	115
chr9	78192032	78192377	SRR1025238_peak_86335	57	.	3.52161	8.09324	5.78546	209
chr9	78193353	78193565	SRR1025238_peak_86336	88	.	5.10927	11.347	8.84483	137
chr9	78198220	78198534	SRR1025238_peak_86337	127	.	5.76548	15.4782	12.792	173
chr9	78212147	78212741	SRR1025238_peak_86338	1058	.	15.7201	110.159	105.878	364
chr9	78225208	78225456	SRR1025238_peak_86339	78	.	4.75527	10.2432	7.8067	152
chr9	78340296	78340569	SRR1025238_peak_86345	64	.	3.44511	8.80823	6.45411	100
chr9	78358025	78358361	SRR1025238_peak_86346	148	.	5.15751	17.581	14.8108	178
chr9	78372889	78373189	SRR1025238_peak_86347	77	.	4.56481	10.1439	7.71021	134
chr9	78385913	78386219	SRR1025238_peak_86348	80	.	4.88713	10.5264	8.06642	89
chr9	78442579	78442795	SRR1025238_peak_86349	91	.	4.32639	11.7085	9.18907	88
chr9	78447956	78448496	SRR1025238_peak_86350	56	.	2.47781	7.91509	5.61783	386
chr9	78476430	78477003	SRR1025238_peak_86351	414	.	9.02564	44.8922	41.4571	348
chr9	78477213	78477493	SRR1025238_peak_86352	44	.	3.1484	6.62732	4.4259	139
chr9	78478719	78479084	SRR1025238_peak_86353	33	.	2.87462	5.50903	3.39946	176
chr9	78480288	78480552	SRR1025238_peak_86354	47	.	2.88095	6.96487	4.7369	169
chr9	78480770	78481739	SRR1025238_peak_86355	184	.	4.4832	21.3137	18.4202	780
chr9	78481850	78482629	SRR1025238_peak_86356	209	.	5.10621	23.8986	20.9262	135
chr9	78488691	78489156	SRR1025238_peak_86357	78	.	4.77946	10.2955	7.85676	346
chr9	78500374	78500824	SRR1025238_peak_86358	309	.	10.2185	34.1914	30.9648	213
chr9	78503102	78503554	SRR1025238_peak_86359	62	.	4.25475	8.54446	6.20426	117
chr9	78503604	78503964	SRR1025238_peak_86360	76	.	4.55138	10.1133	7.68022	128
chr9	78504593	78505041	SRR1025238_peak_86361	460	.	12.2689	49.5446	46.0305	246
chr9	78506267	78506884	SRR1025238_peak_86362	1077	.	10.4212	112.011	107.71	325
chr9	78512460	78512650	SRR1025238_peak_86363	54	.	3.90551	7.78211	5.49984	68
chr9	78512736	78513124	SRR1025238_peak_86364	37	.	3.19104	5.9107	3.77094	259
chr9	78513731	78514141	SRR1025238_peak_86365	146	.	4.99631	17.407	14.6459	202
chr9	78516117	78516528	SRR1025238_peak_86366	893	.	16.3946	93.4187	89.3239	180
chr9	78520152	78521201	SRR1025238_peak_86367	1322	.	14.7376	136.797	132.236	362
chr9	78527311	78527804	SRR1025238_peak_86368	142	.	5.2017	16.9919	14.2448	179
chr9	78537222	78537533	SRR1025238_peak_86369	91	.	3.92771	11.6321	9.11894	177
chr9	78596941	78597252	SRR1025238_peak_86373	193	.	6.27286	22.2587	19.3355	162
chr9	78615662	78615994	SRR1025238_peak_86374	116	.	4.2825	14.2875	11.6489	159
chr9	78619445	78619649	SRR1025238_peak_86375	38	.	3.55428	6.03442	3.87449	48
chr9	78700660	78701029	SRR1025238_peak_86376	559	.	14.8835	59.5937	55.9258	173
chr9	78745421	78745646	SRR1025238_peak_86377	53	.	3.73966	7.66327	5.38508	93
chr9	78762291	78762570	SRR1025238_peak_86378	88	.	5.10927	11.347	8.84483	151
chr9	78775486	78775848	SRR1025238_peak_86379	168	.	5.36189	19.74	16.8954	204
chr9	78776019	78776343	SRR1025238_peak_86380	150	.	5.87824	17.7778	15.0021	162
chr9	78787940	78788217	SRR1025238_peak_86381	127	.	4.92793	15.4388	12.7545	128
chr9	78845335	78845613	SRR1025238_peak_86383	95	.	4.70259	12.0958	9.56179	130
chr9	78847767	78848469	SRR1025238_peak_86384	172	.	7.16919	20.0849	17.2296	521
chr9	78879115	78879450	SRR1025238_peak_86385	58	.	4.22071	8.18203	5.86415	81
chr9	78880077	78880275	SRR1025238_peak_86386	65	.	4.44285	8.94302	6.57847	103
chr9	78923725	78924128	SRR1025238_peak_86387	67	.	3.69594	9.07368	6.70244	329
chr9	78941646	78941876	SRR1025238_peak_86388	104	.	5.55356	13.0422	10.4577	121
chr9	79013156	79013424	SRR1025238_peak_86389	195	.	7.77498	22.4413	19.5104	116
chr9	79109246	79109429	SRR1025238_peak_86390	26	.	3.10999	4.72825	2.69553	151
chr9	79109714	79109900	SRR1025238_peak_86391	78	.	4.64072	10.3158	7.87606	90
chr9	79270397	79270696	SRR1025238_peak_86392	58	.	4.22071	8.18203	5.86415	207
chr9	79381533	79381796	SRR1025238_peak_86393	51	.	3.99856	7.44283	5.17374	105
chr9	79410175	79410421	SRR1025238_peak_86394	65	.	4.44285	8.94302	6.57847	126
chr9	79412588	79412941	SRR1025238_peak_86395	488	.	11.5885	52.4001	48.8402	203
chr9	79445658	79446133	SRR1025238_peak_86396	443	.	10.9167	47.861	44.3763	292
chr9	79450524	79450753	SRR1025238_peak_86397	58	.	4.22071	8.18203	5.86415	73
chr9	79479169	79479375	SRR1025238_peak_86398	58	.	4.22071	8.18203	5.86415	123
chr9	79518645	79519205	SRR1025238_peak_86399	400	.	8.31751	43.4142	40.0097	166
chr9	79549214	79549453	SRR1025238_peak_86400	45	.	3.77642	6.72655	4.5109	118
chr9	79616468	79616811	SRR1025238_peak_86401	99	.	4.38038	12.4765	9.91992	235
chr9	79617264	79617788	SRR1025238_peak_86402	1000	.	11.8276	104.291	100.074	282
chr9	79619061	79619289	SRR1025238_peak_86403	69	.	4.3535	9.35569	6.96525	120
chr9	79637906	79638539	SRR1025238_peak_86404	538	.	12.9002	57.4536	53.8171	169
chr9	79648651	79648951	SRR1025238_peak_86405	179	.	6.72264	20.8577	17.9773	142
chr9	79680629	79681147	SRR1025238_peak_86406	145	.	4.85188	17.259	14.5046	372
chr9	79687180	79687618	SRR1025238_peak_86407	175	.	7.09621	20.3883	17.5257	233
chr9	79714437	79715049	SRR1025238_peak_86408	62	.	3.29423	8.54886	6.2078	134
chr9	79716912	79717342	SRR1025238_peak_86409	175	.	6.38208	20.4024	17.5388	129
chr9	79717690	79717873	SRR1025238_peak_86410	43	.	3.20937	6.58245	4.38438	127
chr9	79718437	79719208	SRR1025238_peak_86411	141	.	5.17268	16.9022	14.159	187
chr9	79719565	79719845	SRR1025238_peak_86412	35	.	2.80281	5.6629	3.54383	176
chr9	79721197	79721489	SRR1025238_peak_86413	74	.	4.19874	9.877	7.4544	116
chr9	79723173	79723450	SRR1025238_peak_86414	213	.	7.71756	24.3187	21.3355	147
chr9	79759784	79760005	SRR1025238_peak_86415	99	.	3.1711	12.491	9.93438	107
chr9	79760274	79760457	SRR1025238_peak_86416	32	.	2.63539	5.33435	3.25022	118
chr9	79793079	79793833	SRR1025238_peak_86417	188	.	4.16076	21.7241	18.8164	571
chr9	79821154	79821416	SRR1025238_peak_86418	65	.	4.44285	8.94302	6.57847	111
chr9	79868050	79868233	SRR1025238_peak_86419	32	.	3.33214	5.36781	3.26936	105
chr9	79880064	79880288	SRR1025238_peak_86420	104	.	5.55356	13.0422	10.4577	101
chr9	79885389	79885626	SRR1025238_peak_86421	65	.	4.44285	8.94302	6.57847	99
chr9	79892981	79893225	SRR1025238_peak_86422	49	.	3.35525	7.18252	4.94003	111
chr9	79893947	79894238	SRR1025238_peak_86423	91	.	4.94715	11.6824	9.16532	166
chr9	79908827	79909023	SRR1025238_peak_86424	65	.	4.44285	8.94302	6.57847	74
chr9	79919308	79920176	SRR1025238_peak_86425	198	.	5.55884	22.7413	19.8015	386
chr9	79926393	79926686	SRR1025238_peak_86426	79	.	3.86813	10.3618	7.91754	175
chr9	79936256	79936462	SRR1025238_peak_86427	26	.	3.08096	4.67194	2.65921	114
chr9	79944027	79944210	SRR1025238_peak_86428	45	.	3.77642	6.72655	4.5109	83
chr9	79948046	79948329	SRR1025238_peak_86429	185	.	7.1239	21.3992	18.5016	139
chr9	79958484	79958769	SRR1025238_peak_86430	175	.	7.3307	20.4515	17.5823	149
chr9	79970605	79970940	SRR1025238_peak_86431	61	.	3.74734	8.44908	6.11825	158
chr9	79972669	79973091	SRR1025238_peak_86432	294	.	8.90296	32.6738	29.4814	154
chr9	79973155	79973354	SRR1025238_peak_86433	40	.	3.54811	6.25704	4.08485	88
chr9	79975654	79975922	SRR1025238_peak_86434	61	.	3.86284	8.48045	6.14511	85
chr9	79976829	79977191	SRR1025238_peak_86435	216	.	7.44941	24.6346	21.6407	174
chr9	79977506	79978134	SRR1025238_peak_86436	795	.	11.0008	83.5714	79.5917	365
chr9	79996189	79996585	SRR1025238_peak_86437	73	.	4.66499	9.7248	7.31273	79
chr9	80002828	80003135	SRR1025238_peak_86438	550	.	13.0819	58.6577	55.0028	149
chr9	80022865	80023319	SRR1025238_peak_86439	173	.	4.66602	20.2264	17.3678	246
chr9	80026142	80026333	SRR1025238_peak_86440	81	.	4.36669	10.6007	8.13732	87
chr9	80026682	80027064	SRR1025238_peak_86441	42	.	2.8251	6.42468	4.24359	202
chr9	80033290	80033473	SRR1025238_peak_86442	36	.	2.95815	5.72823	3.60586	58
chr9	80036590	80036837	SRR1025238_peak_86443	74	.	4.19874	9.877	7.4544	70
chr9	80066705	80067002	SRR1025238_peak_86444	37	.	3.19104	5.9107	3.77094	125
chr9	80067329	80067577	SRR1025238_peak_86445	54	.	3.23923	7.72621	5.44594	106
chr9	80067776	80068077	SRR1025238_peak_86446	136	.	4.61193	16.4065	13.6834	139
chr9	80086614	80086836	SRR1025238_peak_86447	175	.	6.92602	20.4492	17.5823	125
chr9	80149715	80149945	SRR1025238_peak_86448	65	.	4.44285	8.94302	6.57847	98
chr9	80151433	80151649	SRR1025238_peak_86449	73	.	4.66499	9.7248	7.31273	88
chr9	80165001	80165369	SRR1025238_peak_86450	206	.	4.89418	23.6308	20.6649	185
chr9	80176755	80177431	SRR1025238_peak_86451	157	.	6.53024	18.5861	15.7812	111
chr9	80192554	80192751	SRR1025238_peak_86452	29	.	2.73774	4.97864	2.92449	35
chr9	80240927	80241110	SRR1025238_peak_86453	45	.	3.77642	6.72655	4.5109	139
chr9	80252265	80252550	SRR1025238_peak_86454	58	.	4.22071	8.18203	5.86415	142
chr9	80261013	80261300	SRR1025238_peak_86455	162	.	6.95194	19.1215	16.3	111
chr9	80262442	80262643	SRR1025238_peak_86456	61	.	3.41211	8.4756	6.14182	125
chr9	80373153	80373643	SRR1025238_peak_86457	192	.	5.72747	22.16	19.2399	159
chr9	80382963	80383174	SRR1025238_peak_86458	50	.	3.91047	7.26091	5.00926	65
chr9	80386498	80386919	SRR1025238_peak_86459	880	.	16.2385	92.1301	88.0494	231
chr9	80394935	80395170	SRR1025238_peak_86460	147	.	6.66427	17.5645	14.7955	122
chr9	80465451	80465697	SRR1025238_peak_86461	110	.	5.03849	13.651	11.0413	93
chr9	80607330	80607677	SRR1025238_peak_86462	343	.	10.885	37.6042	34.3078	166
chr9	80688559	80689036	SRR1025238_peak_86463	421	.	9.77399	45.6417	42.196	246
chr9	80753590	80753950	SRR1025238_peak_86464	298	.	9.99641	33.0721	29.8708	202
chr9	80813779	80814291	SRR1025238_peak_86465	682	.	12.2491	72.0978	68.2596	232
chr9	80836859	80837112	SRR1025238_peak_86466	82	.	4.54233	10.7252	8.25704	101
chr9	80864664	80864941	SRR1025238_peak_86467	32	.	3.02309	5.31974	3.23693	177
chr9	80963883	80964066	SRR1025238_peak_86468	65	.	4.44285	8.94302	6.57847	70
chr9	81215727	81215954	SRR1025238_peak_86469	102	.	5.4312	12.7743	10.2073	115
chr9	81479395	81479944	SRR1025238_peak_86470	906	.	16.5507	94.7115	90.602	340
chr9	81631361	81631575	SRR1025238_peak_86471	32	.	3.02767	5.33032	3.24717	125
chr9	81633131	81633474	SRR1025238_peak_86472	50	.	3.16839	7.30213	5.04772	181
chr9	81633833	81634073	SRR1025238_peak_86473	50	.	3.11906	7.35668	5.09962	165
chr9	81634264	81634460	SRR1025238_peak_86474	44	.	3.63187	6.67363	4.47062	111
chr9	81635185	81635489	SRR1025238_peak_86475	103	.	4.87792	12.8853	10.3128	147
chr9	81688766	81689003	SRR1025238_peak_86476	88	.	5.10927	11.347	8.84483	124
chr9	81863534	81863856	SRR1025238_peak_86477	52	.	2.99773	7.55042	5.27653	188
chr9	81989087	81989280	SRR1025238_peak_86480	28	.	2.77173	4.89778	2.84982	44
chr9	82201083	82201274	SRR1025238_peak_86481	88	.	5.10927	11.347	8.84483	84
chr9	82340528	82340879	SRR1025238_peak_86482	347	.	10.2901	38.0259	34.7223	199
chr9	82410796	82411107	SRR1025238_peak_86483	73	.	3.65583	9.70857	7.30565	164
chr9	82440428	82440770	SRR1025238_peak_86484	38	.	3.55428	6.03442	3.87449	275
chr9	82800381	82800670	SRR1025238_peak_86485	101	.	4.81122	12.7115	10.1467	141
chr9	82826063	82826384	SRR1025238_peak_86486	92	.	4.84331	11.7787	9.25658	149
chr9	82829816	82830179	SRR1025238_peak_86487	31	.	2.10359	5.26443	3.18771	38
chr9	82937148	82937363	SRR1025238_peak_86488	49	.	3.75984	7.19979	4.95435	114
chr9	82974132	82974735	SRR1025238_peak_86489	277	.	9.55212	30.8624	27.7107	158
chr9	82975197	82976149	SRR1025238_peak_86490	246	.	5.5464	27.7553	24.6787	673
chr9	82977032	82977345	SRR1025238_peak_86491	112	.	5.7757	13.9154	11.293	132
chr9	83057643	83058061	SRR1025238_peak_86492	86	.	4.23053	11.1377	8.64854	101
chr9	83112464	83112675	SRR1025238_peak_86493	49	.	3.43506	7.16252	4.92384	47
chr9	83127851	83128160	SRR1025238_peak_86494	100	.	4.5223	12.5775	10.0163	134
chr9	83146411	83146847	SRR1025238_peak_86495	83	.	3.12923	10.8466	8.37572	139
chr9	83255856	83256049	SRR1025238_peak_86496	72	.	4.62145	9.63244	7.2321	112
chr9	83276733	83277087	SRR1025238_peak_86497	55	.	3.5912	7.79679	5.51249	274
chr9	83315697	83315956	SRR1025238_peak_86498	79	.	4.08465	10.4393	7.98931	104
chr9	83350639	83351009	SRR1025238_peak_86499	347	.	9.2048	38.0461	34.7414	178
chr9	83351709	83351907	SRR1025238_peak_86500	52	.	3.89847	7.50066	5.22931	34
chr9	83375495	83376109	SRR1025238_peak_86501	147	.	5.62101	17.4701	14.7067	455
chr9	83381410	83381604	SRR1025238_peak_86502	104	.	5.55356	13.0422	10.4577	104
chr9	83412554	83412737	SRR1025238_peak_86503	69	.	4.3535	9.35569	6.96525	68
chr9	83436046	83436231	SRR1025238_peak_86504	99	.	5.14504	12.4925	9.93467	59
chr9	83440480	83440668	SRR1025238_peak_86505	35	.	2.99091	5.62374	3.50709	152
chr9	83440915	83441102	SRR1025238_peak_86506	53	.	2.73551	7.62327	5.34706	125
chr9	83447872	83448069	SRR1025238_peak_86507	90	.	3.76679	11.6097	9.09978	94
chr9	83488844	83489070	SRR1025238_peak_86508	49	.	3.75984	7.19979	4.95435	76
chr9	83525810	83526034	SRR1025238_peak_86509	67	.	4.38295	9.119	6.74252	124
chr9	83539618	83540387	SRR1025238_peak_86510	73	.	3.65583	9.70857	7.30565	439
chr9	83540804	83541375	SRR1025238_peak_86511	62	.	4.15561	8.61697	6.2717	68
chr9	83548103	83548628	SRR1025238_peak_86512	175	.	3.80912	20.4429	17.5783	255
chr9	83556492	83556899	SRR1025238_peak_86513	85	.	3.89956	10.9973	8.51789	306
chr9	83560746	83561214	SRR1025238_peak_86514	225	.	4.93912	25.5881	22.5682	239
chr9	83563956	83564265	SRR1025238_peak_86515	179	.	5.24045	20.7989	17.9202	161
chr9	83576693	83576947	SRR1025238_peak_86516	223	.	6.31056	25.4112	22.3976	139
chr9	83609836	83610234	SRR1025238_peak_86517	323	.	8.07632	35.6496	32.3937	235
chr9	83619889	83620092	SRR1025238_peak_86518	65	.	4.44285	8.94302	6.57847	107
chr9	83624287	83624550	SRR1025238_peak_86519	104	.	5.55356	13.0422	10.4577	138
chr9	83629383	83629568	SRR1025238_peak_86520	38	.	3.12278	5.9511	3.80726	56
chr9	83632158	83632374	SRR1025238_peak_86521	21	.	2.88785	4.11746	2.15659	104
chr9	83643119	83643462	SRR1025238_peak_86522	80	.	4.88713	10.5264	8.06642	163
chr9	83657223	83657578	SRR1025238_peak_86523	49	.	3.43506	7.16252	4.92384	215
chr9	83681530	83681733	SRR1025238_peak_86524	71	.	4.56221	9.50612	7.1093	88
chr9	83691393	83691966	SRR1025238_peak_86525	115	.	3.94194	14.1462	11.5163	329
chr9	83716283	83716533	SRR1025238_peak_86526	38	.	3.2408	6.02723	3.87449	131
chr9	83726151	83726373	SRR1025238_peak_86527	51	.	3.99856	7.44283	5.17374	106
chr9	83726891	83727453	SRR1025238_peak_86528	67	.	3.53397	9.08489	6.71258	408
chr9	83727535	83727853	SRR1025238_peak_86529	208	.	5.9712	23.8191	20.8484	159
chr9	83805448	83806022	SRR1025238_peak_86530	78	.	3.60281	10.2794	7.84222	243
chr9	83806395	83806725	SRR1025238_peak_86531	46	.	3.09098	6.86965	4.64679	150
chr9	83835056	83835467	SRR1025238_peak_86532	64	.	3.17436	8.77366	6.42098	108
chr9	83875182	83875365	SRR1025238_peak_86533	43	.	3.45217	6.51393	4.327	43
chr9	83956959	83957215	SRR1025238_peak_86534	109	.	4.08069	13.5612	10.957	94
chr9	83964471	83964762	SRR1025238_peak_86535	139	.	4.87444	16.6498	13.9164	161
chr9	84016781	84016988	SRR1025238_peak_86536	49	.	3.43506	7.16252	4.92384	120
chr9	84046398	84046714	SRR1025238_peak_86537	112	.	5.2691	13.8785	11.2607	231
chr9	84049228	84049449	SRR1025238_peak_86538	121	.	5.99784	14.8047	12.1443	68
chr9	84083764	84083982	SRR1025238_peak_86539	49	.	3.63386	7.1671	4.92642	109
chr9	84112923	84113270	SRR1025238_peak_86540	394	.	11.7314	42.8386	39.4415	168
chr9	84253333	84253591	SRR1025238_peak_86541	67	.	3.40404	9.13597	6.75784	122
chr9	84277614	84277850	SRR1025238_peak_86542	37	.	3.27047	5.88237	3.74593	171
chr9	84311569	84311768	SRR1025238_peak_86543	112	.	5.7757	13.9154	11.293	104
chr9	84331244	84331453	SRR1025238_peak_86544	58	.	4.22071	8.18203	5.86415	111
chr9	84343657	84343990	SRR1025238_peak_86545	235	.	7.8128	26.5865	23.5402	182
chr9	84360883	84361150	SRR1025238_peak_86546	63	.	4.34496	8.73661	6.38547	147
chr9	84408642	84408825	SRR1025238_peak_86547	27	.	2.85514	4.75136	2.71544	156
chr9	84409006	84409201	SRR1025238_peak_86548	104	.	5.55356	13.0422	10.4577	80
chr9	84449096	84449427	SRR1025238_peak_86549	37	.	3.19104	5.9107	3.77094	85
chr9	84466802	84467071	SRR1025238_peak_86550	153	.	6.17756	18.1449	15.3566	130
chr9	84513613	84513916	SRR1025238_peak_86551	32	.	2.96664	5.37565	3.275	73
chr9	84515938	84516189	SRR1025238_peak_86552	128	.	5.63248	15.5445	12.8555	127
chr9	84816956	84817173	SRR1025238_peak_86553	88	.	5.10927	11.347	8.84483	93
chr9	84900699	84900882	SRR1025238_peak_86554	65	.	4.44285	8.94302	6.57847	67
chr9	84966529	84967098	SRR1025238_peak_86555	153	.	6.17756	18.1449	15.3566	316
chr9	85088554	85089158	SRR1025238_peak_86556	287	.	9.77427	31.9624	28.7851	179
chr9	85090377	85090678	SRR1025238_peak_86557	91	.	4.94715	11.6824	9.16532	127
chr9	85139953	85140266	SRR1025238_peak_86558	224	.	8.44141	25.5163	22.4972	131
chr9	85268744	85268974	SRR1025238_peak_86559	112	.	5.7757	13.9154	11.293	137
chr9	85324460	85325064	SRR1025238_peak_86560	469	.	10.9531	50.5282	46.9987	169
chr9	85325396	85325820	SRR1025238_peak_86561	336	.	7.99414	36.9432	33.6606	268
chr9	85326495	85326836	SRR1025238_peak_86562	67	.	2.64983	9.14101	6.76281	77
chr9	85326913	85327191	SRR1025238_peak_86563	54	.	2.89859	7.75155	5.47047	112
chr9	85327331	85327791	SRR1025238_peak_86564	157	.	3.80068	18.5544	15.7512	222
chr9	85327969	85328654	SRR1025238_peak_86565	141	.	3.44739	16.9386	14.1935	546
chr9	85374984	85375237	SRR1025238_peak_86566	80	.	4.88713	10.5264	8.06642	126
chr9	85380748	85381213	SRR1025238_peak_86567	1188	.	23.1527	123.229	118.807	192
chr9	85400963	85401239	SRR1025238_peak_86568	80	.	4.21575	10.5073	8.053	108
chr9	85410152	85410351	SRR1025238_peak_86569	38	.	3.55428	6.03442	3.87449	99
chr9	85410716	85411212	SRR1025238_peak_86570	312	.	6.69493	34.4536	31.2223	251
chr9	85443177	85443443	SRR1025238_peak_86571	104	.	5.55356	13.0422	10.4577	117
chr9	85466769	85466968	SRR1025238_peak_86572	49	.	3.75984	7.19979	4.95435	96
chr9	85468879	85469250	SRR1025238_peak_86573	65	.	4.30883	8.95672	6.59145	112
chr9	85550502	85550795	SRR1025238_peak_86574	214	.	8.21927	24.4797	21.4895	148
chr9	85588114	85588396	SRR1025238_peak_86575	107	.	4.66818	13.318	10.7236	126
chr9	85592692	85593066	SRR1025238_peak_86576	521	.	14.2171	55.7669	52.1538	147
chr9	85649757	85650211	SRR1025238_peak_86577	65	.	4.44285	8.94302	6.57847	131
chr9	85663152	85663430	SRR1025238_peak_86578	112	.	5.7757	13.9154	11.293	141
chr9	85673645	85674246	SRR1025238_peak_86579	90	.	4.60535	11.5209	9.01351	268
chr9	85685035	85685236	SRR1025238_peak_86580	49	.	3.63386	7.1671	4.92642	143
chr9	85688767	85688962	SRR1025238_peak_86581	32	.	3.33214	5.36781	3.26936	55
chr9	85745407	85745599	SRR1025238_peak_86582	50	.	3.94692	7.3364	5.08161	85
chr9	85748324	85749229	SRR1025238_peak_86583	299	.	7.79787	33.1856	29.9811	248
chr9	85749407	85749837	SRR1025238_peak_86584	38	.	2.20876	6.00369	3.85679	45
chr9	85841959	85842196	SRR1025238_peak_86585	111	.	4.387	13.7295	11.1166	131
chr9	85842666	85842959	SRR1025238_peak_86586	73	.	4.05962	9.80498	7.3857	113
chr9	86233832	86234170	SRR1025238_peak_86588	99	.	4.38038	12.4765	9.91992	140
chr9	86236019	86236272	SRR1025238_peak_86589	80	.	4.21575	10.5073	8.053	123
chr9	86240291	86240646	SRR1025238_peak_86590	406	.	11.9486	44.0229	40.6045	198
chr9	86280893	86281167	SRR1025238_peak_86591	138	.	6.44213	16.6298	13.8984	142
chr9	86282606	86282951	SRR1025238_peak_86592	242	.	8.31122	27.3367	24.2723	168
chr9	86285377	86285614	SRR1025238_peak_86593	58	.	4.22071	8.18203	5.86415	101
chr9	86289973	86290279	SRR1025238_peak_86594	61	.	3.86284	8.48045	6.14511	174
chr9	86295909	86296146	SRR1025238_peak_86595	72	.	4.62145	9.63244	7.2321	128
chr9	86328377	86328602	SRR1025238_peak_86596	94	.	4.52803	11.9581	9.42797	142
chr9	86393882	86394191	SRR1025238_peak_86597	43	.	3.45217	6.51393	4.327	164
chr9	86438530	86438969	SRR1025238_peak_86598	287	.	9.28144	31.9461	28.7713	207
chr9	86449648	86450012	SRR1025238_peak_86599	265	.	6.27799	29.6312	26.5097	154
chr9	86451705	86452106	SRR1025238_peak_86600	268	.	6.47866	29.9777	26.8467	142
chr9	86464543	86465126	SRR1025238_peak_86601	145	.	3.91153	17.2827	14.5267	310
chr9	86466993	86467846	SRR1025238_peak_86602	122	.	4.19682	14.8647	12.2004	344
chr9	86571610	86572202	SRR1025238_peak_86603	73	.	3.39743	9.7976	7.37979	118
chr9	86573002	86573235	SRR1025238_peak_86604	54	.	2.93354	7.69845	5.41916	97
chr9	86579720	86579941	SRR1025238_peak_86605	32	.	2.96664	5.37565	3.275	150
chr9	86583874	86584066	SRR1025238_peak_86606	85	.	4.65703	11.0009	8.52123	92
chr9	86594264	86594880	SRR1025238_peak_86607	321	.	6.11772	35.3512	32.1008	296
chr9	86599303	86599599	SRR1025238_peak_86608	132	.	5.36212	15.9796	13.2738	135
chr9	86599743	86600301	SRR1025238_peak_86609	633	.	12.3991	67.1024	63.3309	186
chr9	86631264	86631506	SRR1025238_peak_86610	112	.	5.7757	13.9154	11.293	107
chr9	86639747	86639959	SRR1025238_peak_86611	38	.	3.55428	6.03442	3.87449	58
chr9	86668688	86668965	SRR1025238_peak_86612	87	.	4.37189	11.2252	8.73229	83
chr9	86695303	86695683	SRR1025238_peak_86613	73	.	3.83283	9.72533	7.31273	98
chr9	86695809	86696257	SRR1025238_peak_86614	254	.	6.8337	28.5345	25.4414	292
chr9	86701346	86701588	SRR1025238_peak_86615	82	.	4.54233	10.7252	8.25704	144
chr9	86701893	86702355	SRR1025238_peak_86616	206	.	6.29679	23.6301	20.6646	318
chr9	86728524	86728737	SRR1025238_peak_86617	86	.	4.99671	11.1038	8.61682	119
chr9	86736668	86737502	SRR1025238_peak_86618	404	.	6.93341	43.8999	40.4834	493
chr9	86746276	86746597	SRR1025238_peak_86619	298	.	6.69652	33.0894	29.8874	173
chr9	86832977	86833189	SRR1025238_peak_86620	32	.	3.02309	5.31974	3.23693	48
chr9	86848532	86848842	SRR1025238_peak_86621	38	.	3.06349	6.00109	3.85428	162
chr9	86851106	86851303	SRR1025238_peak_86622	58	.	4.22071	8.18203	5.86415	61
chr9	86879949	86881152	SRR1025238_peak_86623	77	.	3.11545	10.1761	7.74122	1070
chr9	86883897	86884245	SRR1025238_peak_86624	73	.	4.53703	9.76592	7.3496	146
chr9	86899524	86899729	SRR1025238_peak_86625	79	.	4.08465	10.4393	7.98931	117
chr9	86916554	86916939	SRR1025238_peak_86626	917	.	17.4668	95.8664	91.7442	194
chr9	86925706	86926098	SRR1025238_peak_86627	97	.	3.72922	12.2449	9.70193	175
chr9	86949920	86950161	SRR1025238_peak_86628	107	.	5.34293	13.3187	10.7236	130
chr9	86952042	86952621	SRR1025238_peak_86629	198	.	6.15991	22.7656	19.8247	269
chr9	86953070	86953472	SRR1025238_peak_86630	134	.	5.06481	16.2096	13.4933	296
chr9	86991818	86992127	SRR1025238_peak_86631	287	.	9.77427	31.9624	28.7851	148
chr9	87004816	87005864	SRR1025238_peak_86632	814	.	12.8228	85.4137	81.4106	706
chr9	87015334	87015805	SRR1025238_peak_86633	78	.	3.05811	10.3152	7.87578	174
chr9	87021719	87022248	SRR1025238_peak_86634	88	.	3.20034	11.3876	8.8843	163
chr9	87044072	87044387	SRR1025238_peak_86635	110	.	5.64845	13.6352	11.0273	172
chr9	87049496	87049687	SRR1025238_peak_86636	65	.	4.44285	8.94302	6.57847	149
chr9	87136409	87136607	SRR1025238_peak_86638	27	.	2.85514	4.75136	2.71544	155
chr9	87144163	87144415	SRR1025238_peak_86639	64	.	3.11688	8.76653	6.41429	206
chr9	87148028	87148266	SRR1025238_peak_86640	65	.	4.44285	8.94302	6.57847	161
chr9	87155694	87156001	SRR1025238_peak_86641	43	.	3.45217	6.51393	4.327	177
chr9	87326505	87326745	SRR1025238_peak_86642	85	.	4.97141	11.0487	8.56553	138
chr9	87376841	87377239	SRR1025238_peak_86643	71	.	4.56221	9.50612	7.1093	139
chr9	87379846	87380165	SRR1025238_peak_86644	186	.	6.99988	21.563	18.6596	153
chr9	87385561	87385769	SRR1025238_peak_86645	37	.	3.27047	5.88237	3.74593	92
chr9	87419469	87419710	SRR1025238_peak_86646	49	.	3.52694	7.15623	4.91914	107
chr9	87425255	87425490	SRR1025238_peak_86647	121	.	5.99784	14.8047	12.1443	96
chr9	87443933	87444137	SRR1025238_peak_86648	43	.	3.56195	6.52324	4.33219	77
chr9	87557733	87558346	SRR1025238_peak_86649	1064	.	16.974	110.73	106.442	359
chr9	87607838	87608841	SRR1025238_peak_86650	1247	.	18.8904	129.199	124.715	620
chr9	87612974	87613402	SRR1025238_peak_86651	85	.	3.99707	11.0272	8.54519	160
chr9	87613812	87614094	SRR1025238_peak_86652	96	.	5.33142	12.1859	9.64506	116
chr9	87614908	87615126	SRR1025238_peak_86653	112	.	5.2691	13.8785	11.2607	117
chr9	87618168	87618725	SRR1025238_peak_86654	1539	.	17.7865	158.764	153.982	326
chr9	87634131	87634814	SRR1025238_peak_86655	157	.	6.53024	18.5861	15.7812	354
chr9	87636403	87636695	SRR1025238_peak_86656	75	.	4.36063	9.97732	7.54975	155
chr9	87645059	87645326	SRR1025238_peak_86657	65	.	4.44285	8.94302	6.57847	87
chr9	87648990	87649923	SRR1025238_peak_86658	286	.	8.39748	31.8418	28.6688	209
chr9	87653916	87654114	SRR1025238_peak_86659	38	.	3.55428	6.03442	3.87449	71
chr9	87702145	87702629	SRR1025238_peak_86660	448	.	12.0711	48.3595	44.8654	301
chr9	87703729	87704007	SRR1025238_peak_86661	58	.	4.22071	8.18203	5.86415	132
chr9	87721734	87722144	SRR1025238_peak_86662	124	.	4.63072	15.1674	12.4931	188
chr9	87727185	87727524	SRR1025238_peak_86663	61	.	3.86284	8.48045	6.14511	109
chr9	87729659	87729901	SRR1025238_peak_86664	67	.	3.90348	9.11869	6.74245	98
chr9	87731113	87731686	SRR1025238_peak_86665	311	.	8.16931	34.3665	31.137	266
chr9	87843893	87844290	SRR1025238_peak_86666	128	.	5.63248	15.5445	12.8555	251
chr9	88092275	88092514	SRR1025238_peak_86667	73	.	4.66499	9.7248	7.31273	123
chr9	88221911	88222244	SRR1025238_peak_86668	125	.	5.67558	15.2597	12.5842	180
chr9	88240814	88241036	SRR1025238_peak_86669	37	.	2.7452	5.8309	3.70253	167
chr9	88241614	88241973	SRR1025238_peak_86670	147	.	4.49419	17.563	14.7955	111
chr9	88274097	88274321	SRR1025238_peak_86671	121	.	5.99784	14.8047	12.1443	106
chr9	88276104	88276693	SRR1025238_peak_86672	188	.	4.95034	21.7965	18.8857	253
chr9	88279792	88280018	SRR1025238_peak_86673	112	.	5.7757	13.9154	11.293	101
chr9	88327408	88327856	SRR1025238_peak_86674	46	.	2.70978	6.86374	4.64113	295
chr9	88328837	88329057	SRR1025238_peak_86675	51	.	3.99856	7.44283	5.17374	64
chr9	88361181	88361513	SRR1025238_peak_86676	73	.	3.93877	9.75579	7.34048	240
chr9	88427417	88427600	SRR1025238_peak_86677	51	.	3.99856	7.44283	5.17374	95
chr9	88438524	88439417	SRR1025238_peak_86678	328	.	5.94858	36.1648	32.8986	549
chr9	88480303	88480507	SRR1025238_peak_86679	88	.	5.10927	11.347	8.84483	119
chr9	88481560	88481813	SRR1025238_peak_86680	85	.	4.2931	11.0125	8.53236	120
chr9	88481981	88482702	SRR1025238_peak_86681	110	.	3.52666	13.6071	11.0004	480
chr9	88482895	88483395	SRR1025238_peak_86682	133	.	4.06466	16.0588	13.3488	267
chr9	88484396	88484759	SRR1025238_peak_86683	219	.	6.7105	24.9198	21.9188	181
chr9	88520367	88520617	SRR1025238_peak_86684	51	.	3.86578	7.43015	5.17002	152
chr9	88521569	88521941	SRR1025238_peak_86685	40	.	3.22976	6.21241	4.04203	94
chr9	88522531	88523620	SRR1025238_peak_86686	177	.	4.40722	20.6259	17.7512	596
chr9	88542890	88543113	SRR1025238_peak_86687	43	.	3.69322	6.55684	4.3611	75
chr9	88546273	88546597	SRR1025238_peak_86688	147	.	6.66427	17.5645	14.7955	152
chr9	88547311	88548232	SRR1025238_peak_86689	1188	.	15.6579	123.289	118.867	610
chr9	88548493	88548732	SRR1025238_peak_86690	27	.	2.3835	4.81889	2.77873	82
chr9	88553120	88553443	SRR1025238_peak_86691	161	.	5.24003	18.9524	16.1354	166
chr9	88858856	88859099	SRR1025238_peak_86696	42	.	2.1653	6.41352	4.23353	219
chr9	89210511	89210729	SRR1025238_peak_86698	45	.	2.92147	6.73465	4.51883	155
chr9	89210882	89211557	SRR1025238_peak_86699	292	.	4.37571	32.4803	29.2935	171
chr9	89212526	89212777	SRR1025238_peak_86700	78	.	4.77946	10.2955	7.85676	124
chr9	89216102	89216364	SRR1025238_peak_86701	51	.	3.99856	7.44283	5.17374	112
chr9	89610719	89611091	SRR1025238_peak_86702	96	.	5.33142	12.1859	9.64506	93
chr9	89648573	89648808	SRR1025238_peak_86703	112	.	5.7757	13.9154	11.293	115
chr9	89704761	89705010	SRR1025238_peak_86704	62	.	2.51727	8.55443	6.21325	91
chr9	89737418	89737742	SRR1025238_peak_86705	203	.	7.72235	23.3246	20.3693	167
chr9	89821102	89822034	SRR1025238_peak_86706	127	.	4.92793	15.4388	12.7545	591
chr9	89826914	89827524	SRR1025238_peak_86707	224	.	6.21492	25.513	22.4964	392
chr9	89879666	89879943	SRR1025238_peak_86708	91	.	4.12601	11.706	9.18681	141
chr9	89902837	89903103	SRR1025238_peak_86709	107	.	5.34293	13.3187	10.7236	136
chr9	89948260	89948483	SRR1025238_peak_86710	61	.	3.86284	8.48045	6.14511	84
chr9	89958991	89959805	SRR1025238_peak_86711	400	.	11.9957	43.465	40.0568	328
chr9	89972979	89973195	SRR1025238_peak_86712	37	.	3.36406	5.8695	3.73737	124
chr9	89976650	89976865	SRR1025238_peak_86713	57	.	4.14373	8.02145	5.71738	135
chr9	90002076	90002278	SRR1025238_peak_86714	70	.	4.15202	9.47054	7.07627	136
chr9	90036854	90037129	SRR1025238_peak_86715	65	.	4.44285	8.94302	6.57847	97
chr9	90048010	90048588	SRR1025238_peak_86716	188	.	6.4017	21.7689	18.8597	239
chr9	90054429	90054734	SRR1025238_peak_86717	44	.	2.38617	6.6447	4.44286	146
chr9	90113699	90114858	SRR1025238_peak_86718	175	.	4.86724	20.4069	17.5432	826
chr9	90114943	90115159	SRR1025238_peak_86719	73	.	3.83283	9.72533	7.31273	127
chr9	90118859	90119042	SRR1025238_peak_86720	43	.	3.45217	6.51393	4.327	64
chr9	90124919	90125229	SRR1025238_peak_86721	55	.	3.35238	7.84475	5.55189	135
chr9	90126220	90126594	SRR1025238_peak_86722	131	.	4.75258	15.9031	13.1984	171
chr9	90128849	90129046	SRR1025238_peak_86723	55	.	3.5912	7.79679	5.51249	54
chr9	90134036	90134262	SRR1025238_peak_86724	90	.	4.27557	11.5631	9.05499	93
chr9	90198659	90198934	SRR1025238_peak_86725	77	.	2.88116	10.2003	7.76472	122
chr9	90206643	90206873	SRR1025238_peak_86726	106	.	4.23521	13.2276	10.6361	120
chr9	90216368	90216846	SRR1025238_peak_86727	67	.	3.90348	9.11869	6.74245	212
chr9	90226627	90226845	SRR1025238_peak_86728	93	.	4.37642	11.8506	9.32545	95
chr9	90246932	90247470	SRR1025238_peak_86729	147	.	5.62101	17.4701	14.7067	197
chr9	90248545	90248730	SRR1025238_peak_86730	37	.	3.19104	5.9107	3.77094	140
chr9	90250278	90250705	SRR1025238_peak_86731	92	.	4.84331	11.7787	9.25658	298
chr9	90256175	90256358	SRR1025238_peak_86732	60	.	3.91774	8.34628	6.02258	126
chr9	90260419	90261092	SRR1025238_peak_86733	994	.	12.6509	103.663	99.4529	298
chr9	90269977	90270886	SRR1025238_peak_86734	136	.	4.6871	16.3456	13.6252	218
chr9	90277661	90278010	SRR1025238_peak_86735	51	.	3.99856	7.44283	5.17374	274
chr9	90278430	90278835	SRR1025238_peak_86736	157	.	5.47547	18.5896	15.7837	251
chr9	90901032	90901215	SRR1025238_peak_86739	65	.	4.44285	8.94302	6.57847	93
chr9	91097064	91097265	SRR1025238_peak_86740	64	.	3.08133	8.83172	6.47692	127
chr9	91101816	91102411	SRR1025238_peak_86741	354	.	11.1071	38.7595	35.4405	404
chr9	91151845	91152298	SRR1025238_peak_86742	79	.	4.08465	10.4393	7.98931	288
chr9	91381351	91381543	SRR1025238_peak_86743	38	.	3.55428	6.03442	3.87449	77
chr9	92229859	92230064	SRR1025238_peak_86744	51	.	3.99856	7.44283	5.17374	56
chr9	92250059	92250687	SRR1025238_peak_86745	115	.	3.60013	14.1995	11.5656	296
chr9	92275578	92276017	SRR1025238_peak_86746	82	.	4.68661	10.7448	8.27588	335
chr9	92298394	92298701	SRR1025238_peak_86747	192	.	6.71798	22.2087	19.2871	173
chr9	92358496	92358778	SRR1025238_peak_86748	32	.	2.96664	5.37565	3.275	71
chr9	92374835	92375340	SRR1025238_peak_86749	326	.	9.06928	35.9455	32.6832	245
chr9	92402756	92403035	SRR1025238_peak_86750	115	.	5.54081	14.1605	11.5291	105
chr9	92412057	92412352	SRR1025238_peak_86751	112	.	5.7757	13.9154	11.293	159
chr9	92418233	92418534	SRR1025238_peak_86752	74	.	4.19874	9.877	7.4544	147
chr9	92457669	92457991	SRR1025238_peak_86753	25	.	2.39818	4.60482	2.59954	260
chr9	92542284	92542881	SRR1025238_peak_86754	59	.	3.03021	8.24475	5.92389	51
chr9	92559701	92560089	SRR1025238_peak_86755	246	.	6.35365	27.7437	24.6677	225
chr9	92566364	92566734	SRR1025238_peak_86756	65	.	4.44285	8.94302	6.57847	263
chr9	92567670	92567929	SRR1025238_peak_86757	130	.	6.21999	15.7097	13.0113	127
chr9	92583879	92584460	SRR1025238_peak_86758	191	.	6.35929	22.0827	19.1649	216
chr9	92610833	92611177	SRR1025238_peak_86759	62	.	4.15561	8.61697	6.2717	140
chr9	92619535	92619860	SRR1025238_peak_86760	186	.	5.23166	21.5034	18.6007	166
chr9	92731246	92731516	SRR1025238_peak_86762	63	.	4.34496	8.73661	6.38547	160
chr9	93955573	93956032	SRR1025238_peak_86767	138	.	6.44213	16.6298	13.8984	150
chr9	94131335	94131588	SRR1025238_peak_86768	49	.	3.75984	7.19979	4.95435	120
chr9	94136398	94136863	SRR1025238_peak_86769	852	.	19.7707	89.2813	85.2334	214
chr9	94142470	94142955	SRR1025238_peak_86770	80	.	4.88713	10.5264	8.06642	328
chr9	94144165	94144355	SRR1025238_peak_86771	29	.	2.73774	4.97864	2.92449	96
chr9	94210685	94211142	SRR1025238_peak_86772	104	.	5.55356	13.0422	10.4577	211
chr9	94216539	94216764	SRR1025238_peak_86773	33	.	2.91761	5.43925	3.33426	62
chr9	94276120	94276411	SRR1025238_peak_86774	58	.	4.22071	8.18203	5.86415	130
chr9	94284429	94284629	SRR1025238_peak_86775	65	.	4.44285	8.94302	6.57847	111
chr9	94289643	94289827	SRR1025238_peak_86776	80	.	4.88713	10.5264	8.06642	116
chr9	94294790	94295886	SRR1025238_peak_86777	920	.	18.1641	96.2173	92.0908	601
chr9	94378842	94379192	SRR1025238_peak_86778	400	.	11.9957	43.465	40.0568	168
chr9	94382328	94382566	SRR1025238_peak_86779	32	.	3.33214	5.36781	3.26936	151
chr9	94402575	94403124	SRR1025238_peak_86780	112	.	5.7757	13.9154	11.293	388
chr9	94425830	94426218	SRR1025238_peak_86781	491	.	12.1734	52.6985	49.1337	180
chr9	94446428	94446652	SRR1025238_peak_86782	39	.	2.96557	6.12298	3.95757	116
chr9	94455533	94455756	SRR1025238_peak_86783	58	.	4.22071	8.18203	5.86415	95
chr9	94463541	94463976	SRR1025238_peak_86784	266	.	9.32998	29.7723	26.6472	258
chr9	94485913	94486122	SRR1025238_peak_86785	45	.	3.77642	6.72655	4.5109	35
chr9	94491600	94491831	SRR1025238_peak_86786	102	.	4.87054	12.8661	10.2962	160
chr9	94506975	94507507	SRR1025238_peak_86787	138	.	6.44213	16.6298	13.8984	208
chr9	94514266	94514855	SRR1025238_peak_86788	69	.	4.3535	9.35569	6.96525	485
chr9	94524438	94524635	SRR1025238_peak_86789	80	.	4.88713	10.5264	8.06642	86
chr9	94530982	94531256	SRR1025238_peak_86790	121	.	5.99784	14.8047	12.1443	150
chr9	94532935	94533126	SRR1025238_peak_86791	84	.	4.92752	10.9529	8.47806	118
chr9	94533750	94534056	SRR1025238_peak_86792	137	.	6.02446	16.51	13.7848	156
chr9	94534235	94534572	SRR1025238_peak_86793	250	.	8.19638	28.104	25.021	157
chr9	94536373	94536712	SRR1025238_peak_86794	80	.	4.21575	10.5073	8.053	180
chr9	94536773	94538990	SRR1025238_peak_86795	157	.	3.71798	18.5886	15.7837	376
chr9	94540298	94540636	SRR1025238_peak_86796	79	.	4.66399	10.3682	7.92324	124
chr9	94582323	94582741	SRR1025238_peak_86797	57	.	4.18131	8.10001	5.7918	279
chr9	94596115	94596482	SRR1025238_peak_86798	377	.	11.5514	41.0958	37.7327	211
chr9	94613807	94614561	SRR1025238_peak_86799	922	.	20.8814	96.3795	92.251	229
chr9	94615148	94615700	SRR1025238_peak_86800	985	.	12.9088	102.773	98.5723	238
chr9	94621963	94622238	SRR1025238_peak_86801	417	.	11.3388	45.1437	41.7057	118
chr9	94645630	94645958	SRR1025238_peak_86802	127	.	6.08295	15.4049	12.723	111
chr9	94692189	94692386	SRR1025238_peak_86803	33	.	2.87462	5.50903	3.39946	104
chr9	94694256	94694542	SRR1025238_peak_86804	49	.	3.43506	7.16252	4.92384	170
chr9	94700564	94700776	SRR1025238_peak_86805	61	.	3.74734	8.44908	6.11825	67
chr9	94702374	94702671	SRR1025238_peak_86806	79	.	4.38758	10.3475	7.90538	197
chr9	94727524	94727766	SRR1025238_peak_86807	61	.	3.99725	8.5344	6.19428	133
chr9	94738769	94739064	SRR1025238_peak_86808	73	.	4.66499	9.7248	7.31273	159
chr9	94740239	94740456	SRR1025238_peak_86809	94	.	5.21396	11.9303	9.40221	120
chr9	94751132	94751499	SRR1025238_peak_86810	106	.	4.51727	13.1983	10.6074	137
chr9	94815580	94815806	SRR1025238_peak_86811	43	.	3.35899	6.52319	4.33219	109
chr9	94914083	94914303	SRR1025238_peak_86813	112	.	5.7757	13.9154	11.293	90
chr9	94922140	94922477	SRR1025238_peak_86814	138	.	6.44213	16.6298	13.8984	177
chr9	95070305	95070543	SRR1025238_peak_86815	130	.	6.21999	15.7097	13.0113	156
chr9	95120242	95120465	SRR1025238_peak_86816	53	.	3.84365	7.64383	5.36644	151
chr9	95170526	95170820	SRR1025238_peak_86817	37	.	3.36406	5.8695	3.73737	163
chr9	95188647	95188982	SRR1025238_peak_86818	207	.	7.66728	23.6941	20.7261	175
chr9	95193610	95194034	SRR1025238_peak_86819	238	.	7.56918	26.9381	23.883	259
chr9	95194156	95194355	SRR1025238_peak_86820	42	.	3.13542	6.38843	4.20926	149
chr9	95220129	95220323	SRR1025238_peak_86821	56	.	3.95772	7.89803	5.60129	88
chr9	95405396	95405797	SRR1025238_peak_86823	135	.	3.86752	16.2558	13.5383	238
chr9	95407382	95407769	SRR1025238_peak_86824	64	.	3.36615	8.78444	6.43105	140
chr9	95442389	95442585	SRR1025238_peak_86826	58	.	4.10365	8.21833	5.89867	81
chr9	95450532	95451084	SRR1025238_peak_86827	227	.	6.85638	25.8256	22.7997	273
chr9	95511549	95512503	SRR1025238_peak_86828	2144	.	17.1103	219.868	214.464	382
chr9	95512725	95513014	SRR1025238_peak_86829	44	.	3.16636	6.67616	4.47301	163
chr9	95540598	95540896	SRR1025238_peak_86830	104	.	5.0874	13.0671	10.4807	135
chr9	95550844	95551278	SRR1025238_peak_86831	679	.	11.4366	71.7419	67.9082	199
chr9	95571399	95571599	SRR1025238_peak_86832	58	.	4.22071	8.18203	5.86415	57
chr9	95582269	95582484	SRR1025238_peak_86833	65	.	4.44285	8.94302	6.57847	124
chr9	95664669	95664940	SRR1025238_peak_86834	82	.	4.68661	10.7448	8.27588	133
chr9	95750029	95750269	SRR1025238_peak_86835	61	.	3.48011	8.44783	6.11825	81
chr9	95801821	95802061	SRR1025238_peak_86836	31	.	3.16618	5.23977	3.16581	166
chr9	95803855	95804047	SRR1025238_peak_86837	65	.	4.44285	8.94302	6.57847	111
chr9	95805529	95805866	SRR1025238_peak_86838	264	.	8.35788	29.5883	26.4683	159
chr9	95828217	95828521	SRR1025238_peak_86839	58	.	4.22071	8.18203	5.86415	124
chr9	95857618	95857920	SRR1025238_peak_86840	103	.	3.64126	12.9011	10.3273	133
chr9	95858434	95858622	SRR1025238_peak_86841	29	.	2.8686	4.95913	2.90715	9
chr9	95902249	95902438	SRR1025238_peak_86842	58	.	4.22071	8.18203	5.86415	40
chr9	95954518	95955006	SRR1025238_peak_86843	34	.	2.15462	5.51661	3.40696	298
chr9	96089231	96089466	SRR1025238_peak_86844	113	.	5.46772	13.9877	11.363	141
chr9	96158512	96158734	SRR1025238_peak_86847	68	.	4.17894	9.2468	6.86158	100
chr9	96186815	96187061	SRR1025238_peak_86848	81	.	4.36669	10.6007	8.13732	164
chr9	96195835	96196399	SRR1025238_peak_86849	77	.	3.38249	10.1969	7.76166	128
chr9	96197031	96197368	SRR1025238_peak_86850	146	.	4.99631	17.407	14.6459	156
chr9	96241731	96242030	SRR1025238_peak_86851	67	.	4.03079	9.17004	6.79002	136
chr9	96258502	96258807	SRR1025238_peak_86852	261	.	9.12442	29.2945	26.182	156
chr9	96259101	96259345	SRR1025238_peak_86853	76	.	4.55138	10.1133	7.68022	132
chr9	96324835	96325035	SRR1025238_peak_86854	68	.	3.84084	9.21861	6.83559	67
chr9	96348993	96349498	SRR1025238_peak_86855	69	.	4.3535	9.35569	6.96525	76
chr9	96353824	96354110	SRR1025238_peak_86856	241	.	6.45864	27.2405	24.1786	137
chr9	96363546	96364759	SRR1025238_peak_86857	400	.	8.31751	43.4142	40.0097	168
chr9	96381356	96381752	SRR1025238_peak_86858	57	.	3.09765	8.09246	5.78482	141
chr9	96394895	96395275	SRR1025238_peak_86859	126	.	4.7707	15.2904	12.612	248
chr9	96398530	96398847	SRR1025238_peak_86860	106	.	4.51727	13.1983	10.6074	152
chr9	96399218	96399518	SRR1025238_peak_86861	73	.	4.1476	9.74769	7.33368	197
chr9	96403584	96403789	SRR1025238_peak_86862	38	.	3.55428	6.03442	3.87449	146
chr9	96435196	96435621	SRR1025238_peak_86863	127	.	3.69818	15.4262	12.7433	265
chr9	96437476	96438379	SRR1025238_peak_86864	200	.	3.82986	22.9535	20.0094	219
chr9	96438745	96438933	SRR1025238_peak_86865	44	.	3.14495	6.61792	4.418	34
chr9	96450674	96451864	SRR1025238_peak_86866	1217	.	18.5127	126.156	121.704	291
chr9	96478363	96478923	SRR1025238_peak_86867	92	.	2.76276	11.7591	9.23833	317
chr9	96544110	96544410	SRR1025238_peak_86868	391	.	11.0816	42.5423	39.1496	122
chr9	96554160	96554362	SRR1025238_peak_86869	49	.	3.52694	7.15623	4.91914	113
chr9	96606884	96607104	SRR1025238_peak_86870	45	.	3.77642	6.72655	4.5109	109
chr9	96611890	96612122	SRR1025238_peak_86871	56	.	3.95772	7.89803	5.60129	117
chr9	96627575	96627965	SRR1025238_peak_86872	224	.	8.44141	25.5163	22.4972	229
chr9	96630649	96630832	SRR1025238_peak_86873	40	.	2.92467	6.19239	4.02351	46
chr9	96631332	96631619	SRR1025238_peak_86874	211	.	5.71001	24.0953	21.1171	149
chr9	96668648	96668924	SRR1025238_peak_86875	67	.	3.34826	9.17304	6.79218	155
chr9	96675468	96675862	SRR1025238_peak_86876	540	.	9.9348	57.6432	54.003	165
chr9	96684220	96684738	SRR1025238_peak_86877	142	.	6.22383	16.9872	14.2411	378
chr9	96696283	96696796	SRR1025238_peak_86878	158	.	4.94135	18.6165	15.8094	171
chr9	96705996	96706210	SRR1025238_peak_86879	68	.	3.58553	9.24377	6.86006	95
chr9	96708004	96708283	SRR1025238_peak_86880	155	.	5.2846	18.3602	15.5657	105
chr9	96719221	96720117	SRR1025238_peak_86881	105	.	3.34186	13.1618	10.5725	238
chr9	96723812	96724021	SRR1025238_peak_86882	48	.	3.59855	7.08564	4.85283	113
chr9	96727616	96728015	SRR1025238_peak_86883	172	.	5.71717	20.1289	17.2728	277
chr9	96732230	96732513	SRR1025238_peak_86884	36	.	2.26815	5.72258	3.60039	65
chr9	96733070	96733274	SRR1025238_peak_86885	69	.	4.36634	9.38467	6.99277	118
chr9	96739963	96740936	SRR1025238_peak_86886	154	.	4.58981	18.2705	15.4779	801
chr9	96741185	96741499	SRR1025238_peak_86887	28	.	2.09465	4.92544	2.87671	135
chr9	96754321	96754504	SRR1025238_peak_86888	45	.	3.00354	6.80352	4.58305	101
chr9	96758904	96759454	SRR1025238_peak_86889	571	.	10.6019	60.7966	57.1122	294
chr9	96769778	96770035	SRR1025238_peak_86890	43	.	3.56195	6.52324	4.33219	144
chr9	96783281	96783524	SRR1025238_peak_86891	152	.	4.9674	18.0105	15.2274	91
chr9	96795430	96795837	SRR1025238_peak_86892	79	.	3.86813	10.3618	7.91754	246
chr9	96818615	96818859	SRR1025238_peak_86893	67	.	3.69594	9.07368	6.70244	122
chr9	96832491	96832765	SRR1025238_peak_86894	227	.	5.92962	25.7371	22.7134	159
chr9	96862721	96863000	SRR1025238_peak_86895	155	.	6.25672	18.3457	15.5515	149
chr9	96870564	96870757	SRR1025238_peak_86896	28	.	2.83141	4.87123	2.82573	161
chr9	96873122	96873402	SRR1025238_peak_86897	158	.	6.04619	18.641	15.8325	166
chr9	96876456	96876727	SRR1025238_peak_86898	73	.	4.03231	9.7327	7.32002	138
chr9	96879436	96879746	SRR1025238_peak_86899	130	.	4.19562	15.743	13.0442	175
chr9	96886469	96886701	SRR1025238_peak_86900	96	.	4.39229	12.2036	9.66261	108
chr9	96888898	96889768	SRR1025238_peak_86901	235	.	5.30332	26.6355	23.5881	384
chr9	96908814	96909012	SRR1025238_peak_86902	43	.	3.27892	6.54702	4.35323	77
chr9	96916619	96917023	SRR1025238_peak_86903	422	.	6.83879	45.7461	42.2985	232
chr9	96952244	96953095	SRR1025238_peak_86904	293	.	6.4573	32.5573	29.3692	343
chr9	96956979	96957215	SRR1025238_peak_86905	70	.	3.82554	9.44053	7.04734	73
chr9	96961405	96961739	SRR1025238_peak_86906	34	.	2.83663	5.58387	3.46939	177
chr9	96977238	96977870	SRR1025238_peak_86907	503	.	8.74219	53.906	50.3222	306
chr9	96979445	96979630	SRR1025238_peak_86908	52	.	3.38074	7.47541	5.2055	78
chr9	96984742	96985090	SRR1025238_peak_86909	378	.	7.63822	41.2532	37.8858	173
chr9	96986896	96987088	SRR1025238_peak_86910	47	.	2.8978	7.02221	4.79185	159
chr9	97000785	97001101	SRR1025238_peak_86911	39	.	3.4881	6.13162	3.9653	201
chr9	97010538	97010722	SRR1025238_peak_86912	56	.	3.3872	7.94582	5.64566	117
chr9	97016912	97019207	SRR1025238_peak_86913	277	.	5.88502	30.9015	27.7482	1960
chr9	97019342	97019622	SRR1025238_peak_86914	42	.	2.6251	6.38607	4.20713	114
chr9	97056651	97057092	SRR1025238_peak_86915	99	.	4.38038	12.4765	9.91992	97
chr9	97060805	97060993	SRR1025238_peak_86916	55	.	3.70049	7.82261	5.53321	120
chr9	97068593	97069171	SRR1025238_peak_86917	1337	.	22.8562	138.353	133.778	315
chr9	97082029	97082265	SRR1025238_peak_86918	45	.	3.77642	6.72655	4.5109	148
chr9	97110657	97111071	SRR1025238_peak_86919	67	.	2.48648	9.07604	6.70477	238
chr9	97111134	97111480	SRR1025238_peak_86920	88	.	3.11388	11.3798	8.87688	172
chr9	97112166	97112568	SRR1025238_peak_86921	574	.	11.8163	61.1046	57.4134	197
chr9	97113265	97113758	SRR1025238_peak_86922	600	.	12.6473	63.7273	60.0001	274
chr9	97118325	97118513	SRR1025238_peak_86923	26	.	3.10999	4.72825	2.69553	86
chr9	97145349	97145700	SRR1025238_peak_86924	58	.	3.71422	8.10942	5.80081	278
chr9	97147302	97147572	SRR1025238_peak_86925	99	.	4.38038	12.4765	9.91992	145
chr9	97155647	97156026	SRR1025238_peak_86926	22	.	2.43722	4.18403	2.21541	323
chr9	97315468	97315686	SRR1025238_peak_86927	149	.	5.3088	17.6928	14.9195	57
chr9	97322907	97323120	SRR1025238_peak_86928	61	.	3.64701	8.43587	6.10799	95
chr9	97544389	97544837	SRR1025238_peak_86929	282	.	9.55892	31.4598	28.296	242
chr9	97580742	97580925	SRR1025238_peak_86930	38	.	3.55428	6.03442	3.87449	103
chr9	97665130	97665330	SRR1025238_peak_86931	49	.	3.52694	7.15623	4.91914	64
chr9	97702905	97703369	SRR1025238_peak_86932	360	.	7.42895	39.3956	36.0639	282
chr9	97707359	97707688	SRR1025238_peak_86933	89	.	4.72402	11.4899	8.98322	210
chr9	97780268	97780457	SRR1025238_peak_86934	58	.	4.22071	8.18203	5.86415	96
chr9	97813020	97813449	SRR1025238_peak_86935	112	.	4.51282	13.8201	11.2044	254
chr9	97813548	97813765	SRR1025238_peak_86936	73	.	4.66499	9.7248	7.31273	156
chr9	97820815	97821113	SRR1025238_peak_86937	110	.	5.64845	13.6352	11.0273	135
chr9	97826085	97827110	SRR1025238_peak_86938	680	.	11.8205	71.8829	68.0467	224
chr9	97830167	97830447	SRR1025238_peak_86939	112	.	4.84517	13.8207	11.2048	76
chr9	97841954	97842414	SRR1025238_peak_86940	368	.	10.1748	40.1718	36.8266	282
chr9	98296526	98297038	SRR1025238_peak_86941	29	.	2.05491	5.02299	2.96739	374
chr9	98326499	98326740	SRR1025238_peak_86942	52	.	3.90507	7.51487	5.24318	73
chr9	98352386	98352804	SRR1025238_peak_86943	164	.	6.13845	19.3105	16.4823	164
chr9	98409159	98409410	SRR1025238_peak_86944	27	.	2.54146	4.75563	2.71834	151
chr9	98418001	98418184	SRR1025238_peak_86945	55	.	3.81555	7.84089	5.54928	64
chr9	98428861	98429285	SRR1025238_peak_86946	520	.	11.3559	55.655	52.0449	146
chr9	98487363	98487655	SRR1025238_peak_86947	62	.	4.15561	8.61697	6.2717	131
chr9	98489532	98490111	SRR1025238_peak_86948	287	.	9.77427	31.9624	28.7851	258
chr9	98538818	98539065	SRR1025238_peak_86949	104	.	5.06049	13.0005	10.4221	111
chr9	98601451	98601786	SRR1025238_peak_86950	121	.	3.5834	14.8513	12.1881	153
chr9	98614126	98614352	SRR1025238_peak_86951	79	.	3.62366	10.3502	7.90721	106
chr9	98645849	98646091	SRR1025238_peak_86952	33	.	2.87462	5.50903	3.39946	86
chr9	98809513	98809752	SRR1025238_peak_86953	236	.	8.27259	26.7116	23.6631	128
chr9	98810907	98811150	SRR1025238_peak_86954	43	.	3.35899	6.52319	4.33219	202
chr9	98822114	98822344	SRR1025238_peak_86955	32	.	3.33214	5.36781	3.26936	95
chr9	98939372	98939564	SRR1025238_peak_86956	69	.	4.3535	9.35569	6.96525	93
chr9	98973200	98973494	SRR1025238_peak_86957	58	.	4.22071	8.18203	5.86415	114
chr9	98979834	98980149	SRR1025238_peak_86958	121	.	3.96172	14.7777	12.1227	148
chr9	98986395	98986620	SRR1025238_peak_86959	59	.	2.98643	8.27182	5.95058	105
chr9	98987194	98987499	SRR1025238_peak_86960	106	.	5.01702	13.2435	10.6516	140
chr9	99062656	99062853	SRR1025238_peak_86961	28	.	2.37703	4.92652	2.87727	117
chr9	99072509	99072756	SRR1025238_peak_86962	43	.	3.20937	6.58245	4.38438	133
chr9	99098800	99099068	SRR1025238_peak_86963	57	.	4.18131	8.10001	5.7918	202
chr9	99139959	99140197	SRR1025238_peak_86964	169	.	5.16143	19.7753	16.9305	141
chr9	99140361	99140604	SRR1025238_peak_86965	80	.	3.3919	10.46	8.00878	113
chr9	99141744	99142014	SRR1025238_peak_86966	52	.	3.89847	7.50066	5.22931	136
chr9	99145751	99146087	SRR1025238_peak_86967	86	.	4.99671	11.1038	8.61682	171
chr9	99158115	99158404	SRR1025238_peak_86968	44	.	2.75019	6.68232	4.47696	252
chr9	99218308	99218635	SRR1025238_peak_86969	133	.	4.06466	16.0588	13.3488	146
chr9	99242113	99242601	SRR1025238_peak_86970	184	.	6.12698	21.3912	18.4945	125
chr9	99242812	99244013	SRR1025238_peak_86971	128	.	3.53034	15.5391	12.8512	374
chr9	99311839	99312022	SRR1025238_peak_86974	55	.	3.29025	7.88117	5.58627	101
chr9	99341659	99342057	SRR1025238_peak_86975	185	.	7.55284	21.4401	18.539	219
chr9	99345526	99345763	SRR1025238_peak_86976	88	.	5.10927	11.347	8.84483	137
chr9	99376775	99376959	SRR1025238_peak_86977	92	.	4.24349	11.768	9.2461	66
chr9	99436479	99436915	SRR1025238_peak_86978	43	.	3.0961	6.48438	4.30087	315
chr9	99443336	99443519	SRR1025238_peak_86979	26	.	3.10999	4.72825	2.69553	131
chr9	99449929	99450178	SRR1025238_peak_86980	195	.	7.77498	22.4413	19.5104	86
chr9	99563782	99563997	SRR1025238_peak_86981	54	.	2.93354	7.69845	5.41916	97
chr9	99568398	99569070	SRR1025238_peak_86982	145	.	4.02729	17.3	14.543	333
chr9	99575791	99576163	SRR1025238_peak_86983	91	.	3.57525	11.6462	9.13239	113
chr9	99587726	99588175	SRR1025238_peak_86984	150	.	5.87824	17.7778	15.0021	304
chr9	99629183	99629395	SRR1025238_peak_86985	35	.	3.10966	5.71848	3.59696	92
chr9	99629568	99629799	SRR1025238_peak_86986	66	.	3.01807	8.97176	6.6056	136
chr9	99660778	99661036	SRR1025238_peak_86987	58	.	3.86107	8.21107	5.89178	86
chr9	99662383	99662691	SRR1025238_peak_86988	148	.	5.0692	17.6512	14.8793	132
chr9	99673356	99673597	SRR1025238_peak_86989	49	.	3.75984	7.19979	4.95435	102
chr9	99681666	99681980	SRR1025238_peak_86990	59	.	3.6798	8.27331	5.95187	173
chr9	99682048	99682466	SRR1025238_peak_86991	109	.	4.31897	13.5058	10.9057	136
chr9	99730002	99730259	SRR1025238_peak_86992	210	.	7.05388	24.0575	21.0812	142
chr9	99799631	99799856	SRR1025238_peak_86997	30	.	2.68094	5.15119	3.08656	17
chr9	99846877	99847122	SRR1025238_peak_86998	88	.	5.10927	11.347	8.84483	118
chr9	100023670	100023976	SRR1025238_peak_86999	534	.	14.4393	57.0359	53.4043	155
chr9	100041826	100042052	SRR1025238_peak_87000	38	.	3.55428	6.03442	3.87449	90
chr9	100184075	100184281	SRR1025238_peak_87001	43	.	3.56195	6.52324	4.33219	89
chr9	100357524	100357876	SRR1025238_peak_87002	78	.	4.77946	10.2955	7.85676	89
chr9	100395834	100396027	SRR1025238_peak_87003	52	.	3.03436	7.48153	5.21083	77
chr9	100439983	100440340	SRR1025238_peak_87004	97	.	4.90571	12.2707	9.72398	157
chr9	100446138	100446642	SRR1025238_peak_87005	35	.	2.34299	5.68682	3.5666	102
chr9	100454335	100454592	SRR1025238_peak_87006	114	.	4.81627	14.0781	11.4507	122
chr9	100470844	100471086	SRR1025238_peak_87007	49	.	3.77093	7.22404	4.97654	132
chr9	100491479	100491721	SRR1025238_peak_87008	191	.	7.60369	22.05	19.1325	109
chr9	100545571	100546503	SRR1025238_peak_87009	175	.	4.1439	20.4669	17.5973	455
chr9	100581922	100582105	SRR1025238_peak_87010	34	.	2.59803	5.52506	3.41446	133
chr9	100582784	100583177	SRR1025238_peak_87011	229	.	7.38978	25.9469	22.9181	180
chr9	100605974	100606157	SRR1025238_peak_87012	45	.	3.53935	6.7109	4.50462	36
chr9	100637377	100637680	SRR1025238_peak_87013	61	.	3.74734	8.44908	6.11825	147
chr9	100642340	100643779	SRR1025238_peak_87014	668	.	9.0481	70.6221	66.8031	707
chr9	100644166	100644621	SRR1025238_peak_87015	142	.	5.45082	16.9862	14.2401	174
chr9	100772700	100772914	SRR1025238_peak_87016	104	.	5.55356	13.0422	10.4577	106
chr9	101017790	101018060	SRR1025238_peak_87017	73	.	4.66499	9.7248	7.31273	200
chr9	101034490	101035181	SRR1025238_peak_87018	354	.	5.82764	38.7777	35.4585	304
chr9	101073462	101073917	SRR1025238_peak_87019	173	.	4.66602	20.2264	17.3678	182
chr9	101074448	101075432	SRR1025238_peak_87020	68	.	3.2975	9.21643	6.83359	341
chr9	101076795	101077018	SRR1025238_peak_87021	31	.	2.81729	5.18373	3.11697	170
chr9	101110735	101111086	SRR1025238_peak_87024	51	.	3.99856	7.44283	5.17374	205
chr9	101113353	101113656	SRR1025238_peak_87025	277	.	9.55212	30.8624	27.7107	165
chr9	101114601	101114877	SRR1025238_peak_87026	67	.	3.90348	9.11869	6.74245	117
chr9	101159438	101159696	SRR1025238_peak_87027	138	.	6.44213	16.6298	13.8984	124
chr9	101175942	101176229	SRR1025238_peak_87028	88	.	5.10927	11.347	8.84483	166
chr9	101182041	101182386	SRR1025238_peak_87029	99	.	4.38038	12.4765	9.91992	154
chr9	101197887	101198100	SRR1025238_peak_87030	88	.	5.10927	11.347	8.84483	131
chr9	101198849	101199204	SRR1025238_peak_87031	155	.	5.77715	18.3075	15.5135	179
chr9	101200629	101201063	SRR1025238_peak_87032	150	.	5.87824	17.7778	15.0021	197
chr9	101236005	101236200	SRR1025238_peak_87033	26	.	3.10999	4.72825	2.69553	116
chr9	101244575	101244767	SRR1025238_peak_87034	63	.	4.34496	8.73661	6.38547	94
chr9	101250943	101251508	SRR1025238_peak_87035	79	.	3.69667	10.3429	7.90192	171
chr9	101251580	101252137	SRR1025238_peak_87036	285	.	7.48677	31.6691	28.5006	154
chr9	101262028	101262614	SRR1025238_peak_87037	200	.	7.78134	22.9595	20.0152	238
chr9	101327098	101327361	SRR1025238_peak_87039	32	.	2.63539	5.33435	3.25022	155
chr9	101369401	101370090	SRR1025238_peak_87040	298	.	8.27537	33.0961	29.8934	474
chr9	101401443	101401938	SRR1025238_peak_87041	99	.	5.14504	12.4925	9.93467	208
chr9	101404259	101404520	SRR1025238_peak_87042	38	.	3.06349	6.00109	3.85428	129
chr9	101404721	101405265	SRR1025238_peak_87043	163	.	5.93328	19.1563	16.3334	293
chr9	101422059	101422357	SRR1025238_peak_87044	37	.	2.7452	5.8309	3.70253	133
chr9	101425436	101425619	SRR1025238_peak_87045	38	.	3.55428	6.03442	3.87449	56
chr9	101472273	101473160	SRR1025238_peak_87046	1125	.	15.8264	116.889	112.535	665
chr9	101501840	101502374	SRR1025238_peak_87047	80	.	4.88713	10.5264	8.06642	306
chr9	101518294	101518521	SRR1025238_peak_87048	44	.	3.0945	6.67994	4.47548	86
chr9	101555178	101555588	SRR1025238_peak_87049	227	.	6.85638	25.8256	22.7997	242
chr9	101559979	101560311	SRR1025238_peak_87050	161	.	4.68543	18.987	16.1692	174
chr9	101607039	101607341	SRR1025238_peak_87051	51	.	3.96124	7.36597	5.10826	120
chr9	101741299	101741516	SRR1025238_peak_87052	73	.	3.93877	9.75579	7.34048	100
chr9	101971891	101972074	SRR1025238_peak_87053	68	.	4.17894	9.2468	6.86158	98
chr9	101995423	101996036	SRR1025238_peak_87054	204	.	7.54186	23.3885	20.4316	155
chr9	101997214	101997441	SRR1025238_peak_87055	62	.	4.15561	8.61697	6.2717	131
chr9	102183829	102184168	SRR1025238_peak_87056	179	.	5.67326	20.7827	17.9043	153
chr9	102252665	102252960	SRR1025238_peak_87057	153	.	6.17756	18.1449	15.3566	147
chr9	102260787	102260997	SRR1025238_peak_87058	80	.	4.88713	10.5264	8.06642	124
chr9	102262173	102262701	SRR1025238_peak_87059	1421	.	15.9511	146.782	142.121	204
chr9	102307083	102307334	SRR1025238_peak_87061	67	.	3.69594	9.07368	6.70244	163
chr9	102354473	102354995	SRR1025238_peak_87062	127	.	3.6092	15.4738	12.7877	359
chr9	102403634	102403929	SRR1025238_peak_87063	153	.	4.49198	18.1878	15.397	130
chr9	102455327	102455607	SRR1025238_peak_87064	42	.	3.21982	6.39885	4.21921	120
chr9	102492415	102492724	SRR1025238_peak_87065	93	.	3.30624	11.8835	9.35721	147
chr9	102497737	102498152	SRR1025238_peak_87066	197	.	6.12554	22.6563	19.7205	174
chr9	102505194	102505609	SRR1025238_peak_87067	152	.	5.67302	18.0112	15.228	117
chr9	102544338	102544589	SRR1025238_peak_87068	73	.	3.73919	9.71042	7.3063	75
chr9	102544968	102545269	SRR1025238_peak_87069	67	.	3.40404	9.13597	6.75784	215
chr9	102577506	102577818	SRR1025238_peak_87070	87	.	4.37189	11.2252	8.73229	218
chr9	102608603	102608835	SRR1025238_peak_87071	144	.	6.51744	17.235	14.4816	88
chr9	102611878	102612192	SRR1025238_peak_87072	149	.	6.33236	17.6736	14.9005	140
chr9	102615082	102615324	SRR1025238_peak_87073	99	.	5.14504	12.4925	9.93467	133
chr9	102622221	102622515	SRR1025238_peak_87074	202	.	7.10231	23.2408	20.2885	157
chr9	102625919	102626689	SRR1025238_peak_87075	151	.	3.73938	17.9449	15.164	578
chr9	102632966	102633324	SRR1025238_peak_87076	314	.	9.23107	34.6806	31.4454	126
chr9	102634374	102634818	SRR1025238_peak_87077	426	.	10.7458	46.1013	42.6464	237
chr9	102636601	102636826	SRR1025238_peak_87078	145	.	4.85188	17.259	14.5046	150
chr9	102643882	102644089	SRR1025238_peak_87079	54	.	3.46111	7.69307	5.41446	72
chr9	102646419	102646604	SRR1025238_peak_87080	41	.	3.57269	6.30818	4.13297	43
chr9	102656814	102657026	SRR1025238_peak_87081	65	.	4.44285	8.94302	6.57847	110
chr9	102676180	102676589	SRR1025238_peak_87082	138	.	5.05916	16.5484	13.8218	245
chr9	102688034	102688478	SRR1025238_peak_87083	146	.	4.99631	17.407	14.6459	143
chr9	102706276	102706562	SRR1025238_peak_87084	62	.	3.29423	8.54886	6.2078	140
chr9	102717311	102718209	SRR1025238_peak_87085	420	.	6.39884	45.5329	42.0901	394
chr9	102718381	102718963	SRR1025238_peak_87086	41	.	2.26235	6.27729	4.10373	88
chr9	102719053	102719525	SRR1025238_peak_87087	43	.	2.97575	6.52923	4.33812	117
chr9	102720175	102720583	SRR1025238_peak_87088	39	.	2.67739	6.10108	3.93776	144
chr9	102722174	102722529	SRR1025238_peak_87089	218	.	5.79677	24.825	21.827	136
chr9	102726212	102726736	SRR1025238_peak_87090	848	.	8.88848	88.9293	84.8869	285
chr9	102727919	102728164	SRR1025238_peak_87091	115	.	4.0969	14.1933	11.5599	116
chr9	102733611	102734015	SRR1025238_peak_87092	79	.	3.96972	10.3919	7.94449	242
chr9	102745731	102746110	SRR1025238_peak_87093	79	.	4.84152	10.4289	7.98017	203
chr9	102759447	102760041	SRR1025238_peak_87094	109	.	3.67063	13.5285	10.9263	214
chr9	102772150	102772346	SRR1025238_peak_87095	70	.	4.53104	9.43934	7.04616	50
chr9	102779557	102779925	SRR1025238_peak_87096	197	.	4.63518	22.7108	19.7727	154
chr9	102784311	102784702	SRR1025238_peak_87097	343	.	6.60286	37.6819	34.3836	229
chr9	102805800	102806085	SRR1025238_peak_87098	65	.	4.44285	8.94302	6.57847	126
chr9	102807859	102808047	SRR1025238_peak_87099	56	.	3.85276	7.92735	5.62827	149
chr9	102834732	102835002	SRR1025238_peak_87101	112	.	4.51282	13.8201	11.2044	162
chr9	102835169	102835587	SRR1025238_peak_87102	55	.	2.87914	7.85752	5.56409	259
chr9	102841125	102841387	SRR1025238_peak_87103	63	.	2.86541	8.69525	6.34669	138
chr9	102843789	102843978	SRR1025238_peak_87104	24	.	2.60085	4.46854	2.47557	16
chr9	102845078	102845313	SRR1025238_peak_87105	49	.	3.43506	7.16252	4.92384	115
chr9	102847662	102847901	SRR1025238_peak_87106	131	.	5.6161	15.8932	13.1895	94
chr9	102849921	102850473	SRR1025238_peak_87107	325	.	9.89431	35.8165	32.5573	378
chr9	102860880	102861395	SRR1025238_peak_87108	283	.	8.47704	31.5232	28.358	268
chr9	102863941	102864466	SRR1025238_peak_87109	205	.	5.77605	23.5365	20.5739	346
chr9	102866858	102867216	SRR1025238_peak_87110	312	.	7.43353	34.4619	31.23	192
chr9	102890108	102890536	SRR1025238_peak_87111	511	.	11.9244	54.7074	51.1105	135
chr9	102912714	102912897	SRR1025238_peak_87112	51	.	3.43954	7.40424	5.14538	33
chr9	102914169	102914379	SRR1025238_peak_87113	85	.	4.64989	10.9838	8.50628	108
chr9	102914492	102914916	SRR1025238_peak_87114	168	.	5.83522	19.6869	16.8448	279
chr9	102917799	102918054	SRR1025238_peak_87115	43	.	3.35899	6.52319	4.33219	181
chr9	102924650	102925147	SRR1025238_peak_87116	539	.	10.2363	57.5649	53.926	176
chr9	102934175	102934720	SRR1025238_peak_87117	99	.	4.38038	12.4765	9.91992	257
chr9	102977278	102977478	SRR1025238_peak_87118	68	.	4.29606	9.22558	6.84231	108
chr9	102992863	102993360	SRR1025238_peak_87119	346	.	8.12308	37.9137	34.6123	161
chr9	103005197	103005584	SRR1025238_peak_87120	52	.	3.58614	7.54107	5.2679	71
chr9	103006433	103006723	SRR1025238_peak_87121	57	.	3.70928	8.09697	5.789	151
chr9	103008830	103009030	SRR1025238_peak_87122	58	.	3.05987	8.15748	5.84701	69
chr9	103048936	103049163	SRR1025238_peak_87123	94	.	4.52803	11.9581	9.42797	87
chr9	103065798	103066141	SRR1025238_peak_87124	149	.	6.33236	17.6736	14.9005	104
chr9	103092208	103092427	SRR1025238_peak_87125	101	.	2.99761	12.7002	10.1369	140
chr9	103094995	103095266	SRR1025238_peak_87126	80	.	4.88713	10.5264	8.06642	141
chr9	103201814	103202260	SRR1025238_peak_87127	204	.	4.71116	23.4199	20.4625	301
chr9	103207908	103208124	SRR1025238_peak_87128	58	.	2.79194	8.19998	5.88153	64
chr9	103230492	103230756	SRR1025238_peak_87129	20	.	2.20015	3.97901	2.05332	237
chr9	103252327	103252625	SRR1025238_peak_87130	43	.	3.48583	6.59023	4.39156	207
chr9	103326516	103326902	SRR1025238_peak_87133	47	.	2.92973	6.94572	4.71901	237
chr9	103379331	103379729	SRR1025238_peak_87137	121	.	3.8953	14.7679	12.1139	169
chr9	103398613	103398909	SRR1025238_peak_87138	17	.	2.11292	3.69908	1.79775	145
chr9	103432330	103432526	SRR1025238_peak_87139	34	.	2.59803	5.52506	3.41446	102
chr9	103434291	103434581	SRR1025238_peak_87140	133	.	4.13779	16.0871	13.3762	121
chr9	103440677	103441154	SRR1025238_peak_87141	108	.	5.24811	13.4606	10.863	328
chr9	103475601	103475831	SRR1025238_peak_87142	91	.	5.09676	11.6724	9.15695	119
chr9	103480711	103481176	SRR1025238_peak_87143	100	.	3.01646	12.6216	10.0598	271
chr9	103485799	103486019	SRR1025238_peak_87144	44	.	3.39705	6.61371	4.41382	110
chr9	103490543	103490877	SRR1025238_peak_87145	147	.	4.4003	17.4914	14.7272	170
chr9	103491899	103492402	SRR1025238_peak_87146	146	.	5.32195	17.3601	14.6013	233
chr9	103494337	103494720	SRR1025238_peak_87147	70	.	2.73039	9.41297	7.02075	175
chr9	103516711	103516936	SRR1025238_peak_87148	93	.	4.37642	11.8506	9.32545	126
chr9	103540167	103540692	SRR1025238_peak_87149	80	.	4.21575	10.5073	8.053	158
chr9	103558367	103558648	SRR1025238_peak_87150	49	.	3.63386	7.1671	4.92642	98
chr9	103569161	103569349	SRR1025238_peak_87151	43	.	3.20937	6.58245	4.38438	87
chr9	103579672	103579966	SRR1025238_peak_87152	104	.	4.26514	13.0281	10.4481	151
chr9	103593170	103593448	SRR1025238_peak_87153	120	.	5.28763	14.6624	12.0126	126
chr9	103595241	103595513	SRR1025238_peak_87154	166	.	7.10856	19.4758	16.6401	141
chr9	103600850	103601114	SRR1025238_peak_87155	73	.	4.1476	9.74769	7.33368	158
chr9	103601929	103602400	SRR1025238_peak_87156	677	.	13.1292	71.6089	67.7779	190
chr9	103603572	103603763	SRR1025238_peak_87157	37	.	3.19104	5.9107	3.77094	63
chr9	103603816	103604089	SRR1025238_peak_87158	67	.	3.53397	9.08489	6.71258	139
chr9	103619328	103619752	SRR1025238_peak_87159	45	.	3.00354	6.80352	4.58305	276
chr9	103623025	103623452	SRR1025238_peak_87160	97	.	4.14328	12.3386	9.78739	244
chr9	103624557	103624980	SRR1025238_peak_87161	368	.	9.74108	40.1764	36.8304	272
chr9	103629314	103629565	SRR1025238_peak_87162	42	.	3.62926	6.42533	4.24404	98
chr9	103639523	103639734	SRR1025238_peak_87163	52	.	3.91835	7.5434	5.27021	89
chr9	103656388	103656835	SRR1025238_peak_87164	230	.	8.0063	26.0544	23.0228	205
chr9	103657851	103658034	SRR1025238_peak_87165	16	.	2.19616	3.52485	1.65451	134
chr9	103660602	103660804	SRR1025238_peak_87166	75	.	4.36063	9.97732	7.54975	130
chr9	103670777	103671062	SRR1025238_peak_87167	26	.	2.28637	4.61248	2.60663	190
chr9	103678589	103679038	SRR1025238_peak_87168	91	.	3.52153	11.6728	9.15695	268
chr9	103679369	103679924	SRR1025238_peak_87169	642	.	12.6916	68.0623	64.2773	227
chr9	103680410	103680609	SRR1025238_peak_87170	28	.	2.77173	4.89778	2.84982	83
chr9	103681527	103682552	SRR1025238_peak_87171	769	.	17.4102	80.8659	76.9176	558
chr9	103682945	103683131	SRR1025238_peak_87172	55	.	3.50113	7.80056	5.51484	115
chr9	103686867	103687068	SRR1025238_peak_87173	37	.	3.36406	5.8695	3.73737	81
chr9	103689644	103690347	SRR1025238_peak_87174	585	.	13.627	62.3057	58.5978	181
chr9	103690413	103691158	SRR1025238_peak_87175	214	.	5.49584	24.4363	21.4502	279
chr9	103692538	103692742	SRR1025238_peak_87176	64	.	3.53391	8.84512	6.49013	114
chr9	103695725	103695908	SRR1025238_peak_87177	45	.	3.68084	6.77822	4.55956	106
chr9	103697168	103697385	SRR1025238_peak_87178	31	.	3.08878	5.27352	3.19432	109
chr9	103707461	103707875	SRR1025238_peak_87179	131	.	5.30873	15.8311	13.1292	252
chr9	103709848	103710046	SRR1025238_peak_87180	40	.	2.65852	6.19471	4.02519	91
chr9	103723819	103724008	SRR1025238_peak_87181	32	.	2.96664	5.37565	3.275	79
chr9	103749208	103749443	SRR1025238_peak_87182	112	.	5.7757	13.9154	11.293	138
chr9	103752342	103752555	SRR1025238_peak_87183	43	.	3.35899	6.52319	4.33219	90
chr9	103753779	103754236	SRR1025238_peak_87184	69	.	4.3535	9.35569	6.96525	219
chr9	103758866	103759763	SRR1025238_peak_87185	1696	.	18.4548	174.593	169.661	302
chr9	103759932	103760171	SRR1025238_peak_87186	113	.	4.65415	13.9328	11.309	79
chr9	103782082	103782334	SRR1025238_peak_87187	140	.	6.13447	16.7744	14.035	131
chr9	103847986	103848286	SRR1025238_peak_87188	248	.	6.06872	27.9444	24.8644	125
chr9	103861141	103861417	SRR1025238_peak_87189	38	.	3.55428	6.03442	3.87449	63
chr9	103862478	103862698	SRR1025238_peak_87190	37	.	3.36406	5.8695	3.73737	82
chr9	103911399	103911606	SRR1025238_peak_87191	43	.	3.27892	6.54702	4.35323	95
chr9	103936791	103937020	SRR1025238_peak_87192	58	.	4.22071	8.18203	5.86415	49
chr9	103959964	103960365	SRR1025238_peak_87193	92	.	4.24349	11.768	9.2461	242
chr9	103982652	103982835	SRR1025238_peak_87194	32	.	3.33214	5.36781	3.26936	95
chr9	103996551	103996734	SRR1025238_peak_87195	26	.	3.10999	4.72825	2.69553	53
chr9	104000980	104001167	SRR1025238_peak_87196	41	.	3.28662	6.34982	4.1723	88
chr9	104002829	104003403	SRR1025238_peak_87197	47	.	2.6918	6.95669	4.72946	272
chr9	104107442	104107780	SRR1025238_peak_87198	283	.	9.10276	31.5021	28.3371	165
chr9	104108656	104108943	SRR1025238_peak_87199	131	.	4.75258	15.9031	13.1984	194
chr9	104234906	104235145	SRR1025238_peak_87200	179	.	6.72264	20.8577	17.9773	123
chr9	104235452	104235647	SRR1025238_peak_87201	25	.	2.57786	4.55977	2.56152	178
chr9	104277660	104277856	SRR1025238_peak_87202	67	.	3.46563	9.1062	6.73134	108
chr9	104306760	104307091	SRR1025238_peak_87203	773	.	16.3524	81.2839	77.3305	165
chr9	104315558	104315926	SRR1025238_peak_87204	179	.	6.72264	20.8577	17.9773	156
chr9	104408591	104409169	SRR1025238_peak_87205	187	.	5.8022	21.6079	18.7031	256
chr9	104410292	104410522	SRR1025238_peak_87206	61	.	3.35011	8.50851	6.1709	148
chr9	104569470	104569694	SRR1025238_peak_87207	104	.	5.55356	13.0422	10.4577	114
chr9	104579584	104579973	SRR1025238_peak_87208	1010	.	21.9421	105.3	101.073	151
chr9	104613506	104613755	SRR1025238_peak_87209	71	.	4.56221	9.50612	7.1093	97
chr9	104659810	104660263	SRR1025238_peak_87210	115	.	5.54081	14.1605	11.5291	301
chr9	105053100	105053465	SRR1025238_peak_87211	302	.	6.91789	33.5017	30.292	157
chr9	105125165	105125426	SRR1025238_peak_87212	79	.	4.08465	10.4393	7.98931	175
chr9	105295795	105296052	SRR1025238_peak_87213	80	.	4.88713	10.5264	8.06642	154
chr9	105395311	105395837	SRR1025238_peak_87214	92	.	3.3832	11.7858	9.26308	360
chr9	105467976	105468180	SRR1025238_peak_87215	104	.	5.55356	13.0422	10.4577	86
chr9	105494918	105495376	SRR1025238_peak_87216	101	.	3.70868	12.6755	10.1127	282
chr9	105521163	105521541	SRR1025238_peak_87217	478	.	9.24167	51.4147	47.8702	217
chr9	105549094	105549364	SRR1025238_peak_87218	68	.	4.29606	9.22558	6.84231	164
chr9	105554202	105554435	SRR1025238_peak_87219	61	.	3.86284	8.48045	6.14511	141
chr9	105604957	105605140	SRR1025238_peak_87220	73	.	4.66499	9.7248	7.31273	137
chr9	105684699	105685271	SRR1025238_peak_87221	130	.	4.62084	15.7865	13.0861	346
chr9	105693831	105694108	SRR1025238_peak_87222	248	.	5.2715	27.9727	24.8923	148
chr9	105697043	105697324	SRR1025238_peak_87223	41	.	3.17964	6.29743	4.12277	153
chr9	105697745	105698530	SRR1025238_peak_87224	997	.	14.1652	103.948	99.7346	194
chr9	105719932	105720200	SRR1025238_peak_87225	58	.	4.22071	8.18203	5.86415	122
chr9	105737569	105737776	SRR1025238_peak_87226	100	.	4.5223	12.5775	10.0163	88
chr9	105770744	105771099	SRR1025238_peak_87227	242	.	8.31122	27.3367	24.2723	232
chr9	105774804	105774992	SRR1025238_peak_87228	31	.	3.07244	5.23749	3.16581	51
chr9	105775041	105775224	SRR1025238_peak_87229	38	.	3.55428	6.03442	3.87449	79
chr9	105791772	105792374	SRR1025238_peak_87230	245	.	7.99449	27.5774	24.508	233
chr9	105794981	105795349	SRR1025238_peak_87231	331	.	10.6628	36.4576	33.184	219
chr9	105807305	105807491	SRR1025238_peak_87232	52	.	3.78372	7.50888	5.23726	116
chr9	105835115	105835312	SRR1025238_peak_87234	32	.	3.33214	5.36781	3.26936	98
chr9	105835569	105836117	SRR1025238_peak_87235	668	.	11.321	70.63	66.8105	273
chr9	105847196	105847673	SRR1025238_peak_87236	96	.	5.33142	12.1859	9.64506	154
chr9	105857731	105858160	SRR1025238_peak_87237	179	.	5.67326	20.7827	17.9043	203
chr9	105871691	105871974	SRR1025238_peak_87238	67	.	4.03079	9.17004	6.79002	104
chr9	105886709	105886912	SRR1025238_peak_87239	63	.	3.8248	8.64874	6.30184	120
chr9	105887653	105888090	SRR1025238_peak_87240	377	.	11.5514	41.0958	37.7327	270
chr9	106038749	106039331	SRR1025238_peak_87241	326	.	9.06928	35.9455	32.6832	284
chr9	106112672	106113122	SRR1025238_peak_87242	504	.	11.9398	54.0778	50.4931	255
chr9	106170573	106170801	SRR1025238_peak_87243	68	.	2.91587	9.28192	6.8953	97
chr9	106170886	106171339	SRR1025238_peak_87244	146	.	4.37448	17.3836	14.6242	123
chr9	106202922	106203349	SRR1025238_peak_87245	36	.	2.3393	5.79606	3.67028	66
chr9	106228000	106228375	SRR1025238_peak_87246	161	.	5.999	18.9279	16.112	255
chr9	106247658	106248206	SRR1025238_peak_87247	73	.	3.20355	9.72089	7.31273	107
chr9	106258329	106258517	SRR1025238_peak_87248	38	.	3.5211	5.96785	3.82323	32
chr9	106280868	106281597	SRR1025238_peak_87249	329	.	6.19929	36.1815	32.9148	548
chr9	106303484	106303696	SRR1025238_peak_87250	67	.	3.609	9.06971	6.70102	93
chr9	106306810	106307318	SRR1025238_peak_87251	89	.	3.88686	11.4958	8.98894	106
chr9	106311505	106311740	SRR1025238_peak_87252	39	.	2.51773	6.12529	3.95935	177
chr9	106318156	106318573	SRR1025238_peak_87253	241	.	6.84434	27.179	24.1185	173
chr9	106319277	106319515	SRR1025238_peak_87254	95	.	4.26035	12.1162	9.58156	143
chr9	106328165	106328426	SRR1025238_peak_87255	37	.	3.10575	5.90914	3.77094	175
chr9	106338527	106338710	SRR1025238_peak_87256	29	.	2.49811	5.0568	2.99843	55
chr9	106367539	106368195	SRR1025238_peak_87257	604	.	7.65631	64.1439	60.4114	292
chr9	106368266	106368708	SRR1025238_peak_87258	115	.	3.60013	14.1995	11.5656	119
chr9	106368942	106369183	SRR1025238_peak_87259	76	.	3.18121	10.0483	7.61816	120
chr9	106369690	106369956	SRR1025238_peak_87260	92	.	3.42592	11.7432	9.22265	118
chr9	106391136	106391327	SRR1025238_peak_87261	50	.	3.16839	7.30213	5.04772	149
chr9	106397748	106398060	SRR1025238_peak_87262	232	.	6.70745	26.2785	23.2424	168
chr9	106405135	106405708	SRR1025238_peak_87263	50	.	3.11906	7.35668	5.09962	348
chr9	106406421	106406924	SRR1025238_peak_87264	57	.	3.09765	8.09246	5.78482	206
chr9	106409300	106409518	SRR1025238_peak_87265	86	.	4.59633	11.1764	8.68595	150
chr9	106411819	106412119	SRR1025238_peak_87266	91	.	3.92771	11.6321	9.11894	130
chr9	106418115	106418733	SRR1025238_peak_87267	89	.	3.64584	11.4233	8.91946	125
chr9	106421801	106422120	SRR1025238_peak_87268	109	.	3.61924	13.5492	10.9458	151
chr9	106429354	106429883	SRR1025238_peak_87269	172	.	4.57275	20.1385	17.2813	218
chr9	106438053	106438356	SRR1025238_peak_87270	48	.	2.53981	7.08502	4.85222	203
chr9	106448422	106448645	SRR1025238_peak_87271	55	.	2.75189	7.85862	5.56518	95
chr9	106450715	106450960	SRR1025238_peak_87272	64	.	3.11688	8.76653	6.41429	81
chr9	106453885	106454093	SRR1025238_peak_87273	78	.	3.91681	10.2374	7.8014	106
chr9	106474404	106474780	SRR1025238_peak_87274	206	.	4.89418	23.6308	20.6649	129
chr9	106476715	106477193	SRR1025238_peak_87275	175	.	3.98458	20.4239	17.5598	295
chr9	106490213	106490466	SRR1025238_peak_87276	105	.	4.38388	13.1029	10.5151	146
chr9	106495821	106496022	SRR1025238_peak_87277	32	.	3.02309	5.31974	3.23693	112
chr9	106498996	106499240	SRR1025238_peak_87278	88	.	5.10927	11.347	8.84483	72
chr9	106512802	106513104	SRR1025238_peak_87279	96	.	4.99675	12.1446	9.60905	105
chr9	106608122	106608367	SRR1025238_peak_87280	185	.	7.55284	21.4401	18.539	111
chr9	106656242	106656485	SRR1025238_peak_87281	44	.	2.75019	6.68232	4.47696	125
chr9	106675548	106675806	SRR1025238_peak_87282	103	.	4.33629	12.9537	10.3775	165
chr9	106685111	106685294	SRR1025238_peak_87283	48	.	2.86863	7.10166	4.86779	85
chr9	106685816	106686012	SRR1025238_peak_87284	59	.	3.03021	8.24475	5.92389	48
chr9	106773298	106773491	SRR1025238_peak_87285	81	.	4.36669	10.6007	8.13732	81
chr9	106788984	106789369	SRR1025238_peak_87286	286	.	7.69602	31.8411	28.6688	215
chr9	106821110	106821314	SRR1025238_peak_87287	39	.	2.96557	6.12298	3.95757	50
chr9	106821785	106822200	SRR1025238_peak_87288	199	.	4.81261	22.9025	19.9592	257
chr9	106886745	106887695	SRR1025238_peak_87289	386	.	7.36282	42.077	38.6957	488
chr9	106891731	106891949	SRR1025238_peak_87290	99	.	3.35181	12.5416	9.98255	133
chr9	106892155	106892625	SRR1025238_peak_87291	33	.	2.03376	5.46594	3.36007	155
chr9	107231732	107232086	SRR1025238_peak_87292	49	.	3.28528	7.21369	4.96681	180
chr9	107267028	107267211	SRR1025238_peak_87293	26	.	2.90709	4.68855	2.67253	118
chr9	107272285	107272499	SRR1025238_peak_87294	43	.	3.20937	6.58245	4.38438	111
chr9	107289601	107289952	SRR1025238_peak_87295	43	.	2.61023	6.48347	4.30012	89
chr9	107290953	107291179	SRR1025238_peak_87296	73	.	3.45289	9.76352	7.34723	142
chr9	107294332	107294556	SRR1025238_peak_87297	52	.	2.75377	7.53215	5.25974	112
chr9	107296095	107296521	SRR1025238_peak_87298	121	.	3.8953	14.7679	12.1139	255
chr9	107296626	107297040	SRR1025238_peak_87299	158	.	4.32319	18.6894	15.8793	151
chr9	107322528	107322791	SRR1025238_peak_87300	74	.	4.2051	9.89303	7.4689	174
chr9	107323544	107323872	SRR1025238_peak_87301	146	.	4.99631	17.407	14.6459	206
chr9	107336001	107336211	SRR1025238_peak_87302	85	.	3.43349	11.0825	8.5972	66
chr9	107338149	107338573	SRR1025238_peak_87303	306	.	7.00414	33.835	30.6178	219
chr9	107356020	107356238	SRR1025238_peak_87304	73	.	3.83283	9.72533	7.31273	113
chr9	107357742	107357969	SRR1025238_peak_87305	85	.	3.81219	10.9811	8.50434	119
chr9	107361054	107361358	SRR1025238_peak_87306	60	.	3.91774	8.34628	6.02258	172
chr9	107366726	107367051	SRR1025238_peak_87307	255	.	7.29402	28.597	25.501	157
chr9	107369858	107370065	SRR1025238_peak_87308	141	.	5.71029	16.9268	14.1823	107
chr9	107377935	107378281	SRR1025238_peak_87309	44	.	3.02924	6.68797	4.48228	296
chr9	107381884	107382148	SRR1025238_peak_87310	321	.	8.31519	35.3557	32.1045	123
chr9	107400100	107400283	SRR1025238_peak_87311	35	.	3.18207	5.68335	3.56343	129
chr9	107422667	107423220	SRR1025238_peak_87312	67	.	3.40404	9.13597	6.75784	156
chr9	107462916	107463860	SRR1025238_peak_87313	242	.	4.81227	27.323	24.2594	774
chr9	107464043	107464553	SRR1025238_peak_87314	533	.	8.45166	56.9767	53.3467	355
chr9	107521712	107521901	SRR1025238_peak_87315	62	.	3.24363	8.59561	6.25263	91
chr9	107554295	107554566	SRR1025238_peak_87316	71	.	2.92644	9.51393	7.11698	135
chr9	107554629	107554914	SRR1025238_peak_87317	59	.	2.33854	8.27325	5.95187	118
chr9	107566126	107566368	SRR1025238_peak_87318	97	.	3.72922	12.2449	9.70193	141
chr9	107566815	107567119	SRR1025238_peak_87319	203	.	5.71597	23.3186	20.3634	161
chr9	107568831	107569669	SRR1025238_peak_87320	152	.	4.24162	18.0145	15.2309	144
chr9	107570972	107571243	SRR1025238_peak_87321	130	.	3.98532	15.7097	13.0113	151
chr9	107587323	107588183	SRR1025238_peak_87322	347	.	4.78878	38.0161	34.7132	342
chr9	107597222	107597602	SRR1025238_peak_87323	66	.	3.01807	8.97176	6.6056	148
chr9	107602099	107602780	SRR1025238_peak_87324	267	.	6.02412	29.8603	26.7328	231
chr9	107607704	107608086	SRR1025238_peak_87325	79	.	3.55753	10.3667	7.9217	181
chr9	107612727	107613345	SRR1025238_peak_87326	279	.	5.58622	31.0712	27.9155	134
chr9	107618922	107619773	SRR1025238_peak_87327	1076	.	10.4103	111.936	107.635	612
chr9	107626774	107627027	SRR1025238_peak_87328	65	.	2.82537	8.86725	6.5113	150
chr9	107627577	107627892	SRR1025238_peak_87329	57	.	2.83245	8.02527	5.72078	134
chr9	107633171	107633543	SRR1025238_peak_87330	127	.	3.91534	15.3983	12.7177	249
chr9	107635058	107635451	SRR1025238_peak_87331	135	.	4.49923	16.3139	13.5941	186
chr9	107636862	107637099	SRR1025238_peak_87332	97	.	4.30284	12.2444	9.70193	110
chr9	107644618	107644912	SRR1025238_peak_87333	174	.	4.767	20.3283	17.4666	154
chr9	107645597	107645953	SRR1025238_peak_87334	156	.	4.81313	18.4828	15.6848	209
chr9	107675935	107676365	SRR1025238_peak_87335	89	.	2.94384	11.4489	8.94438	164
chr9	107708285	107708469	SRR1025238_peak_87336	44	.	3.24994	6.68805	4.48228	82
chr9	107723332	107723547	SRR1025238_peak_87337	67	.	4.03079	9.17004	6.79002	95
chr9	107723962	107724150	SRR1025238_peak_87338	55	.	3.69489	7.80893	5.52146	85
chr9	107748684	107748947	SRR1025238_peak_87339	96	.	5.33142	12.1859	9.64506	165
chr9	107770405	107771073	SRR1025238_peak_87340	57	.	2.55611	8.04015	5.73435	490
chr9	107791727	107792015	SRR1025238_peak_87341	157	.	6.88641	18.5133	15.7113	115
chr9	107872405	107872694	SRR1025238_peak_87342	53	.	2.74481	7.66209	5.38414	194
chr9	107888178	107888445	SRR1025238_peak_87343	33	.	2.35111	5.4687	3.36236	92
chr9	107904797	107905041	SRR1025238_peak_87344	139	.	4.87444	16.6498	13.9164	111
chr9	107908343	107908727	SRR1025238_peak_87345	41	.	2.855	6.34386	4.16642	85
chr9	107923910	107924255	SRR1025238_peak_87346	115	.	3.94194	14.1462	11.5163	228
chr9	107926950	107927206	SRR1025238_peak_87347	135	.	4.49923	16.3139	13.5941	131
chr9	107950532	107951183	SRR1025238_peak_87348	234	.	4.60205	26.4453	23.4041	296
chr9	107963670	107964484	SRR1025238_peak_87349	224	.	5.75482	25.47	22.4547	248
chr9	107974726	107975201	SRR1025238_peak_87350	98	.	4.25494	12.3981	9.84444	330
chr9	107975338	107975700	SRR1025238_peak_87351	199	.	5.70924	22.895	19.9522	153
chr9	107981678	107981874	SRR1025238_peak_87352	51	.	2.95609	7.40662	5.1477	110
chr9	107982532	107982992	SRR1025238_peak_87353	487	.	8.141	52.273	48.7151	279
chr9	107985689	107986000	SRR1025238_peak_87354	63	.	2.86541	8.69525	6.34669	139
chr9	107986251	107986870	SRR1025238_peak_87355	1452	.	14.3615	149.906	145.214	298
chr9	108002453	108002663	SRR1025238_peak_87356	62	.	2.60416	8.58824	6.2461	76
chr9	108047928	108048137	SRR1025238_peak_87357	25	.	2.39818	4.60482	2.59954	126
chr9	108049172	108049412	SRR1025238_peak_87358	82	.	2.94246	10.7005	8.23429	156
chr9	108052892	108053132	SRR1025238_peak_87359	65	.	2.82537	8.86725	6.5113	163
chr9	108060513	108060729	SRR1025238_peak_87360	98	.	4.25494	12.3981	9.84444	108
chr9	108065423	108065636	SRR1025238_peak_87361	109	.	4.41739	13.5181	10.9164	122
chr9	108072653	108073256	SRR1025238_peak_87362	104	.	3.45319	13.0235	10.4445	193
chr9	108079046	108079388	SRR1025238_peak_87363	90	.	3.14134	11.5162	9.00902	182
chr9	108094387	108094730	SRR1025238_peak_87364	17	.	1.94652	3.65828	1.76277	69
chr9	108095657	108095894	SRR1025238_peak_87365	149	.	5.58133	17.7475	14.9737	104
chr9	108120256	108120629	SRR1025238_peak_87366	69	.	3.52935	9.30985	6.9226	196
chr9	108137572	108137797	SRR1025238_peak_87367	121	.	3.7766	14.7712	12.1166	132
chr9	108190416	108190662	SRR1025238_peak_87368	27	.	2.54146	4.75563	2.71834	117
chr9	108201206	108201655	SRR1025238_peak_87369	92	.	2.87688	11.7867	9.26395	94
chr9	108234746	108235058	SRR1025238_peak_87370	146	.	4.99631	17.407	14.6459	148
chr9	108249411	108249718	SRR1025238_peak_87371	58	.	4.22071	8.18203	5.86415	153
chr9	108252707	108253083	SRR1025238_peak_87372	71	.	4.56221	9.50612	7.1093	231
chr9	108263556	108265284	SRR1025238_peak_87373	944	.	14.713	98.5853	94.4324	1247
chr9	108267731	108268080	SRR1025238_peak_87374	79	.	3.49735	10.3911	7.94449	175
chr9	108268814	108269305	SRR1025238_peak_87375	88	.	4.40442	11.3124	8.8172	311
chr9	108275181	108275620	SRR1025238_peak_87376	168	.	5.36189	19.74	16.8954	256
chr9	108280072	108280292	SRR1025238_peak_87377	97	.	4.90571	12.2707	9.72398	101
chr9	108284486	108284835	SRR1025238_peak_87378	150	.	5.33859	17.7853	15.0086	178
chr9	108290038	108290770	SRR1025238_peak_87379	507	.	6.94259	54.3018	50.7137	479
chr9	108292470	108292734	SRR1025238_peak_87380	91	.	3.6336	11.6262	9.11388	152
chr9	108304729	108305013	SRR1025238_peak_87381	314	.	8.82913	34.7029	31.4676	149
chr9	108305796	108306673	SRR1025238_peak_87382	102	.	3.16168	12.853	10.2843	282
chr9	108306761	108307011	SRR1025238_peak_87383	67	.	3.46563	9.1062	6.73134	162
chr9	108338980	108339595	SRR1025238_peak_87384	205	.	4.03991	23.5611	20.5981	181
chr9	108347369	108348140	SRR1025238_peak_87385	152	.	4.31871	18.0611	15.2755	569
chr9	108378141	108378621	SRR1025238_peak_87386	320	.	9.26011	35.3323	32.0824	195
chr9	108378687	108378913	SRR1025238_peak_87387	61	.	3.86284	8.48045	6.14511	157
chr9	108412191	108412472	SRR1025238_peak_87388	204	.	7.99713	23.4545	20.4943	148
chr9	108450214	108450594	SRR1025238_peak_87389	71	.	2.71739	9.50726	7.11035	77
chr9	108451614	108451892	SRR1025238_peak_87390	29	.	2.74401	4.9949	2.94021	154
chr9	108451991	108452965	SRR1025238_peak_87391	177	.	4.33485	20.5733	17.7001	766
chr9	108460320	108460503	SRR1025238_peak_87392	32	.	2.46507	5.36648	3.26936	149
chr9	108478632	108479288	SRR1025238_peak_87393	400	.	8.31751	43.4142	40.0097	293
chr9	108479705	108480144	SRR1025238_peak_87394	213	.	4.97574	24.3661	21.3811	286
chr9	108490681	108490980	SRR1025238_peak_87395	110	.	3.48482	13.6431	11.0349	147
chr9	108491173	108491483	SRR1025238_peak_87396	60	.	2.96382	8.37293	6.04787	149
chr9	108517525	108517751	SRR1025238_peak_87397	106	.	3.72305	13.2454	10.6534	144
chr9	108560234	108560914	SRR1025238_peak_87398	389	.	5.06506	42.3119	38.9255	300
chr9	108566741	108567141	SRR1025238_peak_87399	41	.	2.20953	6.33858	4.16219	215
chr9	108567337	108567709	SRR1025238_peak_87400	83	.	3.12923	10.8466	8.37572	257
chr9	108569650	108569996	SRR1025238_peak_87401	109	.	4.08069	13.5612	10.957	134
chr9	108570328	108570630	SRR1025238_peak_87402	38	.	2.41804	6.00039	3.85428	114
chr9	108573802	108573985	SRR1025238_peak_87403	32	.	2.45941	5.34663	3.26161	149
chr9	108578427	108579070	SRR1025238_peak_87404	171	.	4.23247	20.053	17.1989	368
chr9	108583155	108583391	SRR1025238_peak_87405	51	.	3.05693	7.35977	5.10258	200
chr9	108587588	108588190	SRR1025238_peak_87406	671	.	8.0063	71.0244	67.1994	286
chr9	108594414	108594861	SRR1025238_peak_87407	116	.	4.99645	14.2418	11.6049	300
chr9	108597383	108597614	SRR1025238_peak_87408	175	.	4.87667	20.4457	17.5806	151
chr9	108608415	108608747	SRR1025238_peak_87409	233	.	6.33678	26.3726	23.3327	134
chr9	108626476	108626962	SRR1025238_peak_87410	85	.	3.53798	11.0187	8.53785	179
chr9	108648791	108649051	SRR1025238_peak_87411	50	.	2.79446	7.35434	5.09821	110
chr9	108649213	108649726	SRR1025238_peak_87412	73	.	3.01236	9.71769	7.31225	279
chr9	108653615	108653840	SRR1025238_peak_87413	61	.	4.23988	8.51261	6.17495	77
chr9	108676197	108676544	SRR1025238_peak_87414	174	.	5.91273	20.3279	17.4666	119
chr9	108703410	108703733	SRR1025238_peak_87415	106	.	4.51727	13.1983	10.6074	224
chr9	108707061	108707244	SRR1025238_peak_87416	58	.	4.22071	8.18203	5.86415	82
chr9	108747781	108747978	SRR1025238_peak_87417	104	.	4.94649	13.0626	10.4777	94
chr9	108748590	108748966	SRR1025238_peak_87418	32	.	2.20684	5.33198	3.24871	298
chr9	108783351	108783739	SRR1025238_peak_87419	547	.	8.98837	58.3735	54.7226	207
chr9	108784240	108784460	SRR1025238_peak_87420	87	.	4.37189	11.2252	8.73229	98
chr9	108796695	108796937	SRR1025238_peak_87421	63	.	3.73863	8.6825	6.33477	119
chr9	108806774	108807232	SRR1025238_peak_87422	87	.	4.37189	11.2252	8.73229	212
chr9	108808102	108808609	SRR1025238_peak_87423	104	.	3.49538	12.9854	10.4073	445
chr9	108826882	108827237	SRR1025238_peak_87424	79	.	3.31378	10.3764	7.93125	128
chr9	108832256	108832709	SRR1025238_peak_87425	427	.	7.11176	46.2287	42.7718	281
chr9	108853888	108854223	SRR1025238_peak_87426	97	.	3.8062	12.276	9.72871	201
chr9	108855253	108855496	SRR1025238_peak_87427	99	.	4.38038	12.4765	9.91992	132
chr9	108936474	108937100	SRR1025238_peak_87428	376	.	5.93183	41.0371	37.6761	361
chr9	108991438	108991871	SRR1025238_peak_87429	214	.	4.47699	24.4405	21.4542	278
chr9	109084950	109085237	SRR1025238_peak_87435	73	.	3.51385	9.73657	7.32304	136
chr9	109095496	109096122	SRR1025238_peak_87436	73	.	2.81986	9.70905	7.30599	251
chr9	109098986	109099564	SRR1025238_peak_87437	162	.	4.40046	19.0424	16.2231	439
chr9	109122593	109122892	SRR1025238_peak_87438	103	.	4.15875	12.9708	10.3933	171
chr9	109149618	109149929	SRR1025238_peak_87439	38	.	3.55428	6.03442	3.87449	256
chr9	109725329	109725521	SRR1025238_peak_87441	55	.	3.50113	7.80056	5.51484	108
chr9	109730982	109731196	SRR1025238_peak_87442	91	.	4.94715	11.6824	9.16532	119
chr9	109832285	109833056	SRR1025238_peak_87443	490	.	9.11405	52.6382	49.0742	501
chr9	109833219	109833402	SRR1025238_peak_87444	37	.	2.69318	5.83171	3.70327	47
chr9	109875514	109875879	SRR1025238_peak_87445	115	.	3.69792	14.1557	11.5254	125
chr9	109898443	109898642	SRR1025238_peak_87446	83	.	4.43479	10.7731	8.30363	98
chr9	109931146	109932025	SRR1025238_peak_87447	151	.	3.69856	17.9654	15.184	436
chr9	109932541	109933046	SRR1025238_peak_87448	255	.	6.59843	28.6305	25.5336	199
chr9	109933185	109933368	SRR1025238_peak_87449	93	.	5.04426	11.9058	9.37891	89
chr9	109948633	109948908	SRR1025238_peak_87450	120	.	5.45079	14.7045	12.052	106
chr9	109985491	109985773	SRR1025238_peak_87451	150	.	5.33859	17.7853	15.0086	127
chr9	110053479	110053719	SRR1025238_peak_87452	49	.	3.43506	7.16252	4.92384	116
chr9	110059111	110059295	SRR1025238_peak_87453	51	.	3.99856	7.44283	5.17374	104
chr9	110071905	110072152	SRR1025238_peak_87454	93	.	4.37642	11.8506	9.32545	177
chr9	110116954	110117412	SRR1025238_peak_87455	59	.	2.77363	8.28951	5.96772	417
chr9	110117468	110117676	SRR1025238_peak_87456	62	.	2.72513	8.5653	6.22363	77
chr9	110123833	110124080	SRR1025238_peak_87457	112	.	5.7757	13.9154	11.293	144
chr9	110131958	110132223	SRR1025238_peak_87458	50	.	2.52167	7.29028	5.03725	127
chr9	110205285	110205764	SRR1025238_peak_87459	106	.	4.51727	13.1983	10.6074	215
chr9	110333399	110333776	SRR1025238_peak_87463	74	.	3.40555	9.8268	7.40683	68
chr9	110366713	110367054	SRR1025238_peak_87464	112	.	5.2691	13.8785	11.2607	217
chr9	110377751	110378052	SRR1025238_peak_87465	53	.	3.42045	7.58326	5.30851	137
chr9	110408246	110408608	SRR1025238_peak_87466	37	.	2.42466	5.89414	3.75697	67
chr9	110431061	110431490	SRR1025238_peak_87467	155	.	6.59932	18.3071	15.5135	178
chr9	110459464	110459809	SRR1025238_peak_87469	33	.	2.87462	5.50903	3.39946	151
chr9	110476459	110477044	SRR1025238_peak_87470	64	.	2.37804	8.78176	6.4286	203
chr9	110508443	110508637	SRR1025238_peak_87471	38	.	3.55428	6.03442	3.87449	55
chr9	110531236	110531445	SRR1025238_peak_87472	65	.	4.44285	8.94302	6.57847	69
chr9	110531938	110532443	SRR1025238_peak_87473	185	.	5.22378	21.473	18.5712	389
chr9	110532589	110533361	SRR1025238_peak_87474	117	.	4.38546	14.3415	11.7021	527
chr9	110558909	110559222	SRR1025238_peak_87475	138	.	6.44213	16.6298	13.8984	149
chr9	110624556	110624993	SRR1025238_peak_87476	145	.	3.71946	17.3204	14.5625	271
chr9	110656202	110657071	SRR1025238_peak_87477	191	.	4.64437	22.1003	19.1813	433
chr9	110665950	110666270	SRR1025238_peak_87478	246	.	6.35365	27.7437	24.6677	150
chr9	110668564	110669109	SRR1025238_peak_87479	659	.	11.9912	69.8056	65.9966	250
chr9	110675270	110675488	SRR1025238_peak_87480	79	.	3.95645	10.3533	7.91022	115
chr9	110684146	110684440	SRR1025238_peak_87481	69	.	2.7441	9.31951	6.93153	162
chr9	110684519	110684878	SRR1025238_peak_87482	398	.	6.98691	43.2228	39.8202	147
chr9	110695754	110696062	SRR1025238_peak_87483	135	.	4.39667	16.2374	13.5201	153
chr9	110709727	110709994	SRR1025238_peak_87484	121	.	3.7766	14.7712	12.1166	180
chr9	110715445	110715667	SRR1025238_peak_87485	49	.	3.52694	7.15623	4.91914	103
chr9	110729921	110730185	SRR1025238_peak_87486	98	.	4.16132	12.3968	9.84416	131
chr9	110753905	110754148	SRR1025238_peak_87487	73	.	3.94533	9.77391	7.35736	169
chr9	110763354	110764046	SRR1025238_peak_87488	378	.	5.76232	41.2151	37.8492	404
chr9	110765051	110765314	SRR1025238_peak_87489	65	.	3.40711	8.9175	6.55995	106
chr9	110765541	110765829	SRR1025238_peak_87490	56	.	2.68755	7.90382	5.60682	173
chr9	110765883	110766387	SRR1025238_peak_87491	219	.	4.63164	24.9834	21.9815	373
chr9	110770769	110771157	SRR1025238_peak_87492	36	.	2.7725	5.74542	3.62138	133
chr9	110771872	110772351	SRR1025238_peak_87493	687	.	13.2018	72.561	68.7187	254
chr9	110772440	110772737	SRR1025238_peak_87494	49	.	3.28528	7.21369	4.96681	137
chr9	110780909	110781810	SRR1025238_peak_87495	206	.	5.11781	23.5891	20.6248	728
chr9	110871125	110871318	SRR1025238_peak_87496	86	.	3.95645	11.1775	8.68695	116
chr9	110902135	110902433	SRR1025238_peak_87497	49	.	3.63386	7.1671	4.92642	123
chr9	110949097	110949497	SRR1025238_peak_87498	167	.	6.40145	19.5811	16.7412	269
chr9	110953560	110954020	SRR1025238_peak_87499	77	.	2.88116	10.2003	7.76472	262
chr9	110954197	110954460	SRR1025238_peak_87500	36	.	2.43157	5.78754	3.66203	82
chr9	110994840	110995038	SRR1025238_peak_87503	39	.	2.67739	6.10108	3.93776	58
chr9	111056465	111057566	SRR1025238_peak_87504	571	.	10.2814	60.8259	57.1408	823
chr9	111086627	111087070	SRR1025238_peak_87505	314	.	9.69642	34.7246	31.4885	295
chr9	111087886	111088264	SRR1025238_peak_87506	88	.	5.10927	11.347	8.84483	243
chr9	111093198	111093387	SRR1025238_peak_87507	64	.	3.59467	8.78238	6.42909	84
chr9	111100926	111101114	SRR1025238_peak_87508	61	.	3.41211	8.4756	6.14182	52
chr9	111117889	111118328	SRR1025238_peak_87509	127	.	4.12529	15.4562	12.7707	156
chr9	111118942	111119478	SRR1025238_peak_87510	397	.	9.37384	43.1842	39.7819	199
chr9	111122471	111122808	SRR1025238_peak_87511	352	.	7.7399	38.6055	35.2906	178
chr9	111144877	111145081	SRR1025238_peak_87512	50	.	3.91047	7.26091	5.00926	79
chr9	111147390	111147645	SRR1025238_peak_87513	73	.	4.66499	9.7248	7.31273	100
chr9	111148559	111148811	SRR1025238_peak_87514	61	.	3.64701	8.43587	6.10799	166
chr9	111148965	111149768	SRR1025238_peak_87515	834	.	15.0326	87.4814	83.4543	386
chr9	111166651	111166956	SRR1025238_peak_87516	148	.	5.15751	17.581	14.8108	163
chr9	111176441	111176639	SRR1025238_peak_87517	55	.	3.29025	7.88117	5.58627	58
chr9	111183202	111183638	SRR1025238_peak_87518	189	.	6.02302	21.9106	18.997	289
chr9	111207431	111208048	SRR1025238_peak_87519	261	.	7.35486	29.2739	26.1624	384
chr9	111210075	111210354	SRR1025238_peak_87520	98	.	4.25494	12.3981	9.84444	145
chr9	111213582	111213994	SRR1025238_peak_87521	169	.	4.89629	19.8344	16.9876	217
chr9	111226059	111226391	SRR1025238_peak_87522	65	.	4.16209	8.91871	6.56094	105
chr9	111228307	111229154	SRR1025238_peak_87523	992	.	12.3253	103.452	99.2442	324
chr9	111247756	111248275	SRR1025238_peak_87524	670	.	16.3521	70.9199	67.0965	323
chr9	111271310	111271569	SRR1025238_peak_87525	101	.	2.94428	12.7474	10.1817	181
chr9	111271767	111272111	SRR1025238_peak_87526	82	.	2.60094	10.6851	8.21915	222
chr9	111285499	111286009	SRR1025238_peak_87527	65	.	4.44285	8.94302	6.57847	280
chr9	111289867	111290171	SRR1025238_peak_87528	180	.	4.98487	20.8875	18.0059	150
chr9	111314346	111314581	SRR1025238_peak_87529	76	.	4.55138	10.1133	7.68022	107
chr9	111329970	111330205	SRR1025238_peak_87530	118	.	5.20644	14.4499	11.8054	94
chr9	111333994	111334290	SRR1025238_peak_87531	38	.	3.0649	6.00472	3.85764	182
chr9	111355074	111355437	SRR1025238_peak_87532	44	.	3.0945	6.67994	4.47548	181
chr9	111356316	111356745	SRR1025238_peak_87533	626	.	14.3102	66.3848	62.6215	182
chr9	111368155	111368382	SRR1025238_peak_87534	128	.	5.63248	15.5445	12.8555	118
chr9	111429375	111429706	SRR1025238_peak_87535	1022	.	22.4364	106.509	102.269	167
chr9	111473683	111473913	SRR1025238_peak_87536	56	.	3.95772	7.89803	5.60129	91
chr9	111478880	111479218	SRR1025238_peak_87537	454	.	11.0847	48.986	45.4814	167
chr9	111485496	111485911	SRR1025238_peak_87538	45	.	3.04653	6.73901	4.52208	271
chr9	111497179	111497441	SRR1025238_peak_87539	92	.	3.42592	11.7432	9.22265	105
chr9	111556807	111557174	SRR1025238_peak_87540	270	.	7.80695	30.1437	27.0103	194
chr9	111571674	111571946	SRR1025238_peak_87541	135	.	6.3002	16.3126	13.5936	109
chr9	111611438	111611652	SRR1025238_peak_87542	94	.	5.21396	11.9303	9.40221	130
chr9	111893485	111893678	SRR1025238_peak_87543	80	.	4.88713	10.5264	8.06642	82
chr9	111917123	111917448	SRR1025238_peak_87544	156	.	5.68272	18.4348	15.638	157
chr9	111918666	111918856	SRR1025238_peak_87545	61	.	3.35011	8.50851	6.1709	78
chr9	111963519	111963808	SRR1025238_peak_87546	55	.	3.5912	7.79679	5.51249	197
chr9	111993775	111994299	SRR1025238_peak_87547	575	.	9.49281	61.1955	57.5031	306
chr9	112007936	112008198	SRR1025238_peak_87548	235	.	8.66355	26.5641	23.5193	145
chr9	112023436	112024031	SRR1025238_peak_87549	43	.	3.27892	6.54702	4.35323	267
chr9	112070966	112071321	SRR1025238_peak_87550	219	.	5.81981	24.9122	21.9123	179
chr9	112071427	112071774	SRR1025238_peak_87551	563	.	13.8646	60.0289	56.3531	176
chr9	112071900	112072324	SRR1025238_peak_87552	82	.	4.68661	10.7448	8.27588	83
chr9	112118351	112118801	SRR1025238_peak_87553	34	.	2.44709	5.5761	3.46335	324
chr9	112131709	112132013	SRR1025238_peak_87554	96	.	4.87976	12.2069	9.6657	175
chr9	112174749	112175086	SRR1025238_peak_87555	255	.	9.10784	28.6924	25.5928	168
chr9	112176369	112176619	SRR1025238_peak_87556	51	.	3.99856	7.44283	5.17374	169
chr9	112178460	112178821	SRR1025238_peak_87557	333	.	8.21321	36.6289	33.3528	148
chr9	112204991	112205200	SRR1025238_peak_87558	110	.	5.64845	13.6352	11.0273	157
chr9	112213841	112214079	SRR1025238_peak_87559	75	.	4.36063	9.97732	7.54975	118
chr9	112225153	112225342	SRR1025238_peak_87560	80	.	4.88713	10.5264	8.06642	102
chr9	112235274	112235656	SRR1025238_peak_87561	43	.	3.13083	6.57943	4.38315	294
chr9	112308964	112309234	SRR1025238_peak_87562	147	.	6.66427	17.5645	14.7955	119
chr9	112609119	112609525	SRR1025238_peak_87563	73	.	4.66499	9.7248	7.31273	115
chr9	112720154	112720411	SRR1025238_peak_87564	96	.	5.33142	12.1859	9.64506	101
chr9	112834062	112834247	SRR1025238_peak_87565	30	.	2.68094	5.15119	3.08656	125
chr9	113093551	113093734	SRR1025238_peak_87567	63	.	4.34496	8.73661	6.38547	60
chr9	113106395	113106769	SRR1025238_peak_87568	309	.	10.2185	34.1914	30.9648	215
chr9	113145068	113145291	SRR1025238_peak_87569	74	.	3.55766	9.88336	7.46046	98
chr9	113218565	113219127	SRR1025238_peak_87570	157	.	5.47547	18.5896	15.7837	252
chr9	113264904	113265164	SRR1025238_peak_87571	240	.	8.64594	27.0672	24.0103	137
chr9	113295979	113296362	SRR1025238_peak_87572	74	.	3.98856	9.89291	7.4689	240
chr9	113300840	113301063	SRR1025238_peak_87573	103	.	5.33475	12.9298	10.3543	97
chr9	113331414	113331672	SRR1025238_peak_87574	73	.	3.83283	9.72533	7.31273	145
chr9	113337248	113337620	SRR1025238_peak_87575	150	.	5.87824	17.7778	15.0021	238
chr9	113348037	113348328	SRR1025238_peak_87576	97	.	4.14328	12.3386	9.78739	158
chr9	113380306	113380649	SRR1025238_peak_87577	340	.	8.60695	37.3565	34.0651	170
chr9	113382789	113383088	SRR1025238_peak_87578	219	.	5.81981	24.9122	21.9123	140
chr9	113383756	113384055	SRR1025238_peak_87579	96	.	4.99675	12.1446	9.60905	140
chr9	113387379	113387841	SRR1025238_peak_87580	394	.	8.76776	42.8662	39.4683	254
chr9	113442045	113442336	SRR1025238_peak_87581	109	.	3.92046	13.5143	10.9128	133
chr9	113567774	113568025	SRR1025238_peak_87582	134	.	5.06481	16.2096	13.4933	131
chr9	113629625	113629938	SRR1025238_peak_87583	92	.	4.24349	11.768	9.2461	158
chr9	113638228	113638531	SRR1025238_peak_87584	114	.	5.19002	14.0437	11.418	135
chr9	113684310	113684752	SRR1025238_peak_87585	165	.	5.05116	19.3724	16.542	135
chr9	113707017	113707230	SRR1025238_peak_87586	47	.	2.92973	6.94572	4.71901	163
chr9	113707811	113708263	SRR1025238_peak_87587	64	.	2.58554	8.78914	6.4356	166
chr9	113719097	113719437	SRR1025238_peak_87588	285	.	6.69828	31.7257	28.5556	162
chr9	113738015	113738255	SRR1025238_peak_87589	84	.	4.74927	10.8892	8.41568	119
chr9	113741163	113741798	SRR1025238_peak_87590	160	.	4.72974	18.8329	16.0198	385
chr9	113792625	113793503	SRR1025238_peak_87591	269	.	6.63053	30.1038	26.9715	546
chr9	113800060	113800291	SRR1025238_peak_87592	238	.	7.55773	26.9063	23.8517	103
chr9	113801686	113801956	SRR1025238_peak_87593	58	.	4.22071	8.18203	5.86415	133
chr9	113812047	113812238	SRR1025238_peak_87594	49	.	3.43506	7.16252	4.92384	105
chr9	113898405	113898837	SRR1025238_peak_87595	419	.	11.7027	45.4175	41.9753	242
chr9	113930537	113931049	SRR1025238_peak_87596	69	.	3.16937	9.37726	6.98576	164
chr9	113931476	113932457	SRR1025238_peak_87597	121	.	4.96222	14.8448	12.1819	871
chr9	113980993	113981309	SRR1025238_peak_87598	301	.	8.02343	33.3849	30.1772	138
chr9	113990830	113991069	SRR1025238_peak_87599	38	.	2.41804	6.00039	3.85428	128
chr9	114026232	114026575	SRR1025238_peak_87600	103	.	3.97606	12.8995	10.3262	117
chr9	114375663	114375901	SRR1025238_peak_87607	82	.	4.3029	10.7383	8.26976	150
chr9	114377218	114377551	SRR1025238_peak_87608	375	.	8.50989	40.8656	37.5062	154
chr9	114381015	114381360	SRR1025238_peak_87609	120	.	4.79104	14.6798	12.0288	193
chr9	114388822	114389215	SRR1025238_peak_87610	60	.	3.7269	8.39604	6.06999	281
chr9	114389349	114389915	SRR1025238_peak_87611	72	.	3.98645	9.61075	7.21134	360
chr9	114390156	114390714	SRR1025238_peak_87612	81	.	3.26278	10.6028	8.13901	394
chr9	114401164	114401412	SRR1025238_peak_87613	45	.	2.57152	6.78109	4.56213	152
chr9	114446879	114447230	SRR1025238_peak_87614	346	.	8.12025	37.9039	34.6034	177
chr9	114515159	114515406	SRR1025238_peak_87615	86	.	4.58297	11.1434	8.65396	121
chr9	114526977	114527496	SRR1025238_peak_87616	170	.	4.19601	19.8657	17.0181	300
chr9	114528054	114528322	SRR1025238_peak_87617	63	.	4.04846	8.65462	6.30769	129
chr9	114541244	114542071	SRR1025238_peak_87618	252	.	5.50423	28.3369	25.2478	187
chr9	114546428	114546671	SRR1025238_peak_87619	115	.	5.37739	14.1461	11.5163	120
chr9	114561580	114561773	SRR1025238_peak_87620	61	.	3.86284	8.48045	6.14511	111
chr9	114562319	114562599	SRR1025238_peak_87621	35	.	3.10966	5.71848	3.59696	236
chr9	114563563	114563889	SRR1025238_peak_87622	38	.	3.06349	6.00109	3.85428	174
chr9	114578665	114579084	SRR1025238_peak_87623	443	.	10.9167	47.861	44.3763	202
chr9	114582084	114582424	SRR1025238_peak_87624	30	.	3.18548	5.07625	3.01553	238
chr9	114583820	114584281	SRR1025238_peak_87625	184	.	5.09614	21.3353	18.4411	174
chr9	114640190	114640484	SRR1025238_peak_87626	153	.	4.49198	18.1878	15.397	132
chr9	114668181	114668569	SRR1025238_peak_87627	165	.	5.05116	19.3724	16.542	139
chr9	114671435	114671621	SRR1025238_peak_87628	62	.	3.24363	8.59561	6.25263	25
chr9	114688780	114689449	SRR1025238_peak_87629	148	.	4.59652	17.6486	14.8768	281
chr9	114690189	114690460	SRR1025238_peak_87630	46	.	2.96481	6.87265	4.64889	137
chr9	114707869	114708250	SRR1025238_peak_87631	224	.	8.44141	25.5163	22.4972	133
chr9	114710384	114710708	SRR1025238_peak_87632	61	.	3.99725	8.5344	6.19428	143
chr9	114730389	114730636	SRR1025238_peak_87633	85	.	4.68581	11.0695	8.58586	127
chr9	114731209	114731433	SRR1025238_peak_87634	52	.	2.42394	7.49158	5.22068	66
chr9	114733626	114733919	SRR1025238_peak_87635	365	.	10.061	39.8645	36.526	147
chr9	114734514	114734714	SRR1025238_peak_87636	43	.	3.27892	6.54702	4.35323	69
chr9	114736481	114736800	SRR1025238_peak_87637	109	.	3.61924	13.5492	10.9458	176
chr9	114745189	114745502	SRR1025238_peak_87638	85	.	3.48357	11.0476	8.56456	160
chr9	114752806	114753188	SRR1025238_peak_87639	68	.	2.63941	9.23932	6.8558	121
chr9	114779979	114780468	SRR1025238_peak_87640	119	.	4.64176	14.5494	11.9015	151
chr9	114781088	114781569	SRR1025238_peak_87641	91	.	4.02142	11.6616	9.14655	148
chr9	114781637	114782047	SRR1025238_peak_87642	64	.	3.11688	8.76653	6.41429	319
chr9	114785427	114786134	SRR1025238_peak_87643	171	.	5.54432	19.9672	17.1159	182
chr9	114797559	114797945	SRR1025238_peak_87644	502	.	7.52266	53.7857	50.2039	243
chr9	114805349	114805704	SRR1025238_peak_87645	191	.	5.19606	22.0984	19.1795	182
chr9	114807633	114807860	SRR1025238_peak_87646	123	.	4.50532	15.066	12.3941	121
chr9	114852309	114852527	SRR1025238_peak_87647	60	.	3.91774	8.34628	6.02258	91
chr9	114913100	114913576	SRR1025238_peak_87648	328	.	8.74379	36.1213	32.8554	271
chr9	114914964	114915382	SRR1025238_peak_87649	596	.	13.7356	63.332	59.6108	239
chr9	114933355	114934376	SRR1025238_peak_87650	81	.	3.22584	10.6588	8.19367	784
chr9	114950257	114950666	SRR1025238_peak_87651	157	.	6.88641	18.5133	15.7113	253
chr9	114957002	114957255	SRR1025238_peak_87652	125	.	5.37439	15.2624	12.5856	115
chr9	114977544	114977727	SRR1025238_peak_87653	47	.	3.19526	6.96363	4.73573	78
chr9	114978047	114978244	SRR1025238_peak_87654	51	.	2.77337	7.44245	5.17374	67
chr9	114978734	114978987	SRR1025238_peak_87655	37	.	2.54042	5.9217	3.78051	167
chr9	114993850	114994366	SRR1025238_peak_87656	162	.	6.92909	19.0695	16.2498	308
chr9	115007843	115008174	SRR1025238_peak_87657	55	.	3.29025	7.88117	5.58627	153
chr9	115024182	115024515	SRR1025238_peak_87658	93	.	4.2677	11.8394	9.3156	169
chr9	115024727	115025018	SRR1025238_peak_87659	56	.	3.18443	7.97563	5.67416	136
chr9	115048254	115048506	SRR1025238_peak_87660	66	.	3.88218	9.06288	6.69437	149
chr9	115048603	115048960	SRR1025238_peak_87661	21	.	2.30193	4.05941	2.12149	118
chr9	115050482	115050665	SRR1025238_peak_87662	29	.	2.73774	4.97864	2.92449	162
chr9	115055018	115055282	SRR1025238_peak_87663	43	.	2.96992	6.51186	4.32676	172
chr9	115058830	115059027	SRR1025238_peak_87664	34	.	3.11401	5.5286	3.41772	117
chr9	115088383	115088592	SRR1025238_peak_87666	33	.	2.20721	5.44412	3.33884	76
chr9	115096371	115096932	SRR1025238_peak_87667	219	.	6.31795	25.0014	21.9977	180
chr9	115163143	115163502	SRR1025238_peak_87668	110	.	3.52666	13.6071	11.0004	188
chr9	115163844	115164132	SRR1025238_peak_87669	63	.	3.76182	8.74443	6.39322	155
chr9	115165892	115166340	SRR1025238_peak_87670	181	.	5.88613	21.0652	18.178	274
chr9	115206343	115206557	SRR1025238_peak_87671	34	.	3.30528	5.5287	3.41779	85
chr9	115237442	115237692	SRR1025238_peak_87672	54	.	3.87433	7.71254	5.4329	113
chr9	115237999	115238293	SRR1025238_peak_87673	252	.	8.49253	28.3221	25.2335	138
chr9	115257796	115258034	SRR1025238_peak_87674	148	.	5.15751	17.581	14.8108	141
chr9	115306269	115306644	SRR1025238_peak_87675	188	.	6.4017	21.7689	18.8597	190
chr9	115308939	115309382	SRR1025238_peak_87676	85	.	4.10661	11.0729	8.58823	244
chr9	115310001	115311110	SRR1025238_peak_87677	187	.	4.05649	21.6883	18.7819	818
chr9	115348884	115349804	SRR1025238_peak_87678	453	.	10.2163	48.8724	45.371	496
chr9	115373569	115373793	SRR1025238_peak_87680	37	.	3.47597	5.87691	3.74257	77
chr9	115383914	115384281	SRR1025238_peak_87681	161	.	6.5033	18.9617	16.1447	139
chr9	115390908	115391241	SRR1025238_peak_87682	88	.	3.20034	11.3876	8.8843	138
chr9	115401464	115401747	SRR1025238_peak_87683	47	.	3.43699	6.93759	4.71195	130
chr9	115430239	115430450	SRR1025238_peak_87684	49	.	3.63386	7.1671	4.92642	97
chr9	115434834	115435096	SRR1025238_peak_87685	71	.	4.56221	9.50612	7.1093	109
chr9	115541293	115541785	SRR1025238_peak_87686	141	.	5.71029	16.9268	14.1823	365
chr9	115547827	115548011	SRR1025238_peak_87687	29	.	2.73774	4.97864	2.92449	64
chr9	115605589	115605808	SRR1025238_peak_87688	68	.	4.17894	9.2468	6.86158	120
chr9	115613283	115613520	SRR1025238_peak_87689	58	.	4.22071	8.18203	5.86415	119
chr9	115624897	115625113	SRR1025238_peak_87690	37	.	3.19104	5.9107	3.77094	103
chr9	115665657	115666100	SRR1025238_peak_87691	40	.	2.92467	6.19239	4.02351	164
chr9	115680764	115681336	SRR1025238_peak_87692	377	.	9.47253	41.1581	37.7935	225
chr9	115704307	115704602	SRR1025238_peak_87693	134	.	4.30294	16.1751	13.4603	174
chr9	115708391	115708697	SRR1025238_peak_87694	123	.	5.15259	15.0301	12.3598	163
chr9	115710176	115710385	SRR1025238_peak_87695	70	.	4.523	9.42207	7.02959	77
chr9	115760415	115761018	SRR1025238_peak_87696	1042	.	16.1172	108.476	104.214	234
chr9	115763899	115764518	SRR1025238_peak_87697	91	.	3.84327	11.6154	9.10399	367
chr9	115840230	115840508	SRR1025238_peak_87698	233	.	6.33678	26.3726	23.3327	149
chr9	115841787	115842091	SRR1025238_peak_87699	136	.	4.61193	16.4065	13.6834	122
chr9	115847693	115847912	SRR1025238_peak_87700	112	.	5.7757	13.9154	11.293	126
chr9	115851887	115852075	SRR1025238_peak_87701	86	.	4.99671	11.1038	8.61682	133
chr9	115858806	115859159	SRR1025238_peak_87702	238	.	6.23813	26.8861	23.8327	170
chr9	115862918	115863353	SRR1025238_peak_87703	61	.	3.48132	8.4514	6.11898	181
chr9	115867247	115867829	SRR1025238_peak_87704	1313	.	18.8249	135.852	131.301	223
chr9	115893883	115894234	SRR1025238_peak_87705	139	.	4.87444	16.6498	13.9164	168
chr9	115907624	115907835	SRR1025238_peak_87706	176	.	6.94645	20.4988	17.6287	133
chr9	115939158	115939356	SRR1025238_peak_87707	69	.	4.47533	9.31943	6.93153	110
chr9	115994862	115995160	SRR1025238_peak_87708	35	.	3.29318	5.71796	3.59696	160
chr9	115998454	115998701	SRR1025238_peak_87709	128	.	5.96037	15.5368	12.849	115
chr9	116002161	116002426	SRR1025238_peak_87710	84	.	4.36017	10.8887	8.41568	130
chr9	116004303	116004520	SRR1025238_peak_87711	108	.	5.24001	13.441	10.8436	120
chr9	116013182	116013581	SRR1025238_peak_87712	55	.	3.50113	7.80056	5.51484	84
chr9	116028943	116029307	SRR1025238_peak_87713	96	.	5.31055	12.1407	9.60539	96
chr9	116041765	116042100	SRR1025238_peak_87714	446	.	8.54799	48.1176	44.6282	158
chr9	116111228	116111661	SRR1025238_peak_87715	112	.	5.7757	13.9154	11.293	150
chr9	116114515	116114781	SRR1025238_peak_87716	121	.	5.99784	14.8047	12.1443	151
chr9	116135174	116135408	SRR1025238_peak_87717	61	.	3.41211	8.4756	6.14182	97
chr9	116145445	116145700	SRR1025238_peak_87718	70	.	4.15202	9.47054	7.07627	121
chr9	116146044	116146850	SRR1025238_peak_87719	382	.	8.89764	41.6303	38.2555	429
chr9	116151440	116151623	SRR1025238_peak_87720	27	.	2.85514	4.75136	2.71544	45
chr9	116152419	116152620	SRR1025238_peak_87721	70	.	4.53912	9.45665	7.06284	60
chr9	116174472	116174785	SRR1025238_peak_87722	63	.	3.19758	8.64793	6.30119	245
chr9	116174891	116175423	SRR1025238_peak_87723	109	.	4.41739	13.5181	10.9164	396
chr9	116209209	116209392	SRR1025238_peak_87724	56	.	4.09224	7.91328	5.61616	140
chr9	116227612	116228134	SRR1025238_peak_87725	264	.	7.43991	29.5381	26.4192	347
chr9	116228555	116228910	SRR1025238_peak_87726	254	.	6.8337	28.5345	25.4414	172
chr9	116231732	116232593	SRR1025238_peak_87727	112	.	4.51282	13.8201	11.2044	426
chr9	116245049	116245447	SRR1025238_peak_87728	125	.	5.37439	15.2624	12.5856	239
chr9	116281611	116281932	SRR1025238_peak_87729	286	.	8.8063	31.8612	28.6873	163
chr9	116285688	116285948	SRR1025238_peak_87730	127	.	6.08295	15.4049	12.723	99
chr9	116294266	116294722	SRR1025238_peak_87731	191	.	7.38657	22.0324	19.1159	228
chr9	116314032	116314680	SRR1025238_peak_87732	227	.	6.85638	25.8256	22.7997	374
chr9	116314865	116315140	SRR1025238_peak_87733	120	.	5.45079	14.7045	12.052	117
chr9	116316374	116316815	SRR1025238_peak_87734	104	.	5.0874	13.0671	10.4807	119
chr9	116382820	116383030	SRR1025238_peak_87735	50	.	3.91047	7.26091	5.00926	142
chr9	116383461	116384031	SRR1025238_peak_87736	129	.	5.53602	15.686	12.9926	164
chr9	116426346	116426530	SRR1025238_peak_87737	76	.	4.55138	10.1133	7.68022	107
chr9	116457220	116457452	SRR1025238_peak_87738	58	.	4.22071	8.18203	5.86415	153
chr9	116478753	116479005	SRR1025238_peak_87739	100	.	4.5223	12.5775	10.0163	123
chr9	116511542	116511740	SRR1025238_peak_87740	14	.	2.34209	3.29912	1.4686	124
chr9	116553361	116553552	SRR1025238_peak_87741	44	.	3.1484	6.62732	4.4259	39
chr9	116556646	116556967	SRR1025238_peak_87742	118	.	5.8657	14.5122	11.8657	139
chr9	116593422	116593741	SRR1025238_peak_87743	62	.	3.29423	8.54886	6.2078	87
chr9	116629145	116629335	SRR1025238_peak_87744	65	.	4.44285	8.94302	6.57847	101
chr9	116630806	116631211	SRR1025238_peak_87745	489	.	13.4694	52.5237	48.961	238
chr9	116638851	116639488	SRR1025238_peak_87746	250	.	8.19638	28.104	25.021	432
chr9	116639735	116640260	SRR1025238_peak_87747	161	.	5.24003	18.9524	16.1354	375
chr9	116674232	116674657	SRR1025238_peak_87748	200	.	7.02013	23.0231	20.0769	265
chr9	116677307	116677507	SRR1025238_peak_87749	65	.	4.44285	8.94302	6.57847	89
chr9	116678407	116678666	SRR1025238_peak_87750	31	.	2.65698	5.24166	3.16673	152
chr9	116688638	116688821	SRR1025238_peak_87751	44	.	3.74117	6.65484	4.45232	88
chr9	116701526	116702173	SRR1025238_peak_87752	336	.	9.62973	36.9095	33.6286	431
chr9	116748993	116749188	SRR1025238_peak_87753	31	.	3.08878	5.27352	3.19432	104
chr9	116762370	116762829	SRR1025238_peak_87754	101	.	4.68417	12.7054	10.1409	227
chr9	116771939	116772172	SRR1025238_peak_87755	38	.	3.01151	6.05885	3.89725	91
chr9	116776670	116776962	SRR1025238_peak_87756	31	.	3.08878	5.27352	3.19432	159
chr9	116802647	116802937	SRR1025238_peak_87757	227	.	7.87948	25.7367	22.7134	154
chr9	116872919	116874221	SRR1025238_peak_87758	942	.	15.0857	98.4358	94.2843	301
chr9	116879425	116879634	SRR1025238_peak_87759	38	.	3.55428	6.03442	3.87449	79
chr9	116880278	116880875	SRR1025238_peak_87760	243	.	6.14924	27.4106	24.3442	345
chr9	116912439	116912673	SRR1025238_peak_87761	88	.	5.10927	11.347	8.84483	107
chr9	116980909	116981196	SRR1025238_peak_87762	38	.	3.12278	5.9511	3.80726	148
chr9	117001804	117002018	SRR1025238_peak_87763	80	.	4.88713	10.5264	8.06642	114
chr9	117021562	117021952	SRR1025238_peak_87764	51	.	3.99856	7.44283	5.17374	179
chr9	117030823	117031323	SRR1025238_peak_87765	1130	.	22.3611	117.409	113.05	219
chr9	117039793	117040139	SRR1025238_peak_87766	764	.	16.0271	80.3743	76.4317	167
chr9	117072034	117072630	SRR1025238_peak_87767	130	.	6.21999	15.7097	13.0113	180
chr9	117077604	117077793	SRR1025238_peak_87768	38	.	3.01151	6.05885	3.89725	140
chr9	117104979	117105236	SRR1025238_peak_87769	42	.	3.31808	6.42539	4.24404	126
chr9	117110723	117110957	SRR1025238_peak_87770	37	.	3.36406	5.8695	3.73737	143
chr9	117113577	117113862	SRR1025238_peak_87771	198	.	6.92003	22.7558	19.8158	144
chr9	117121569	117121959	SRR1025238_peak_87772	425	.	11.6753	46.0106	42.5563	215
chr9	117126828	117127025	SRR1025238_peak_87773	50	.	3.50607	7.34138	5.08611	65
chr9	117134122	117134393	SRR1025238_peak_87774	74	.	4.19874	9.877	7.4544	107
chr9	117144341	117144596	SRR1025238_peak_87775	51	.	3.99856	7.44283	5.17374	125
chr9	117163189	117163788	SRR1025238_peak_87776	52	.	2.99773	7.55042	5.27653	106
chr9	117182609	117182914	SRR1025238_peak_87777	98	.	4.25494	12.3981	9.84444	162
chr9	117192536	117193322	SRR1025238_peak_87778	76	.	3.14717	10.1106	7.67901	212
chr9	117246337	117246571	SRR1025238_peak_87779	23	.	2.62585	4.37764	2.39187	127
chr9	117250512	117250747	SRR1025238_peak_87780	25	.	2.39818	4.60482	2.59954	165
chr9	117251567	117251984	SRR1025238_peak_87781	245	.	6.70476	27.6388	24.5658	281
chr9	117252112	117252295	SRR1025238_peak_87782	73	.	4.1476	9.74769	7.33368	98
chr9	117252456	117252901	SRR1025238_peak_87783	114	.	4.81406	14.0717	11.4445	177
chr9	117253413	117253879	SRR1025238_peak_87784	112	.	4.51282	13.8201	11.2044	159
chr9	117356966	117357314	SRR1025238_peak_87785	168	.	5.36189	19.74	16.8954	172
chr9	117373238	117373773	SRR1025238_peak_87786	142	.	5.87661	16.9609	14.2153	103
chr9	117389612	117389879	SRR1025238_peak_87787	73	.	4.66499	9.7248	7.31273	125
chr9	117393686	117393887	SRR1025238_peak_87788	49	.	3.63386	7.1671	4.92642	84
chr9	117394150	117394572	SRR1025238_peak_87789	188	.	6.4017	21.7689	18.8597	166
chr9	117400613	117400908	SRR1025238_peak_87790	35	.	3.39784	5.71837	3.59696	169
chr9	117442649	117442901	SRR1025238_peak_87791	109	.	4.1727	13.6025	10.9962	130
chr9	117449577	117449955	SRR1025238_peak_87792	157	.	6.88641	18.5133	15.7113	137
chr9	117455281	117455506	SRR1025238_peak_87793	55	.	3.69489	7.80893	5.52146	140
chr9	117570314	117570696	SRR1025238_peak_87794	203	.	7.51967	23.3342	20.3777	170
chr9	117583695	117584000	SRR1025238_peak_87795	51	.	3.99856	7.44283	5.17374	156
chr9	117640024	117640242	SRR1025238_peak_87796	56	.	3.66543	7.98605	5.68423	139
chr9	117669398	117669948	SRR1025238_peak_87797	571	.	15.1057	60.8823	57.1953	182
chr9	117833503	117833745	SRR1025238_peak_87798	86	.	4.23053	11.1377	8.64854	106
chr9	117872373	117872642	SRR1025238_peak_87799	67	.	3.61026	9.07346	6.70244	114
chr9	117923040	117923306	SRR1025238_peak_87800	45	.	3.00354	6.80352	4.58305	62
chr9	117956735	117956938	SRR1025238_peak_87801	88	.	5.10927	11.347	8.84483	127
chr9	118040068	118040469	SRR1025238_peak_87802	117	.	3.43885	14.3436	11.7041	249
chr9	118040589	118040830	SRR1025238_peak_87803	95	.	3.69296	12.1051	9.57088	86
chr9	118086677	118086874	SRR1025238_peak_87804	67	.	4.03079	9.17004	6.79002	112
chr9	118159973	118160278	SRR1025238_peak_87808	298	.	9.99641	33.0721	29.8708	160
chr9	118271670	118271889	SRR1025238_peak_87809	45	.	3.00354	6.80352	4.58305	82
chr9	118272948	118273163	SRR1025238_peak_87810	96	.	5.33142	12.1859	9.64506	62
chr9	118416154	118416358	SRR1025238_peak_87811	44	.	3.1484	6.62732	4.4259	115
chr9	118427107	118427321	SRR1025238_peak_87812	73	.	3.83283	9.72533	7.31273	124
chr9	118444805	118444990	SRR1025238_peak_87813	53	.	2.96425	7.62287	5.34699	110
chr9	118464835	118465025	SRR1025238_peak_87814	51	.	3.99856	7.44283	5.17374	82
chr9	118479034	118479255	SRR1025238_peak_87815	59	.	3.6798	8.27331	5.95187	160
chr9	118487675	118487899	SRR1025238_peak_87816	49	.	3.35525	7.18252	4.94003	143
chr9	118488471	118488792	SRR1025238_peak_87817	43	.	3.0961	6.48438	4.30087	60
chr9	118489442	118489949	SRR1025238_peak_87818	64	.	3.11688	8.76653	6.41429	303
chr9	118506080	118506518	SRR1025238_peak_87819	93	.	4.37843	11.8563	9.331	258
chr9	118515435	118515870	SRR1025238_peak_87820	153	.	6.17756	18.1449	15.3566	259
chr9	118518571	118518838	SRR1025238_peak_87821	64	.	4.09819	8.77063	6.4181	98
chr9	118520087	118520357	SRR1025238_peak_87822	210	.	6.56462	24.0232	21.0483	99
chr9	118520854	118521448	SRR1025238_peak_87823	185	.	7.1239	21.3992	18.5016	154
chr9	118524244	118524534	SRR1025238_peak_87824	163	.	5.41538	19.1616	16.3377	115
chr9	118545451	118545674	SRR1025238_peak_87825	114	.	4.81406	14.0717	11.4445	114
chr9	118589415	118589803	SRR1025238_peak_87826	143	.	4.80142	17.0819	14.3332	94
chr9	118590160	118590655	SRR1025238_peak_87827	506	.	8.69908	54.2727	50.6859	298
chr9	118594371	118594572	SRR1025238_peak_87828	28	.	2.01313	4.90436	2.85614	39
chr9	118596696	118597078	SRR1025238_peak_87829	173	.	6.15067	20.1905	17.3328	215
chr9	118600409	118600728	SRR1025238_peak_87830	29	.	3.0317	4.95584	2.90409	80
chr9	118601884	118602146	SRR1025238_peak_87831	150	.	6.21407	17.8126	15.0354	167
chr9	118603626	118603890	SRR1025238_peak_87832	30	.	2.48615	5.15927	3.09337	29
chr9	118606535	118606911	SRR1025238_peak_87833	134	.	5.03656	16.1227	13.4099	205
chr9	118606971	118607273	SRR1025238_peak_87834	56	.	3.3872	7.94582	5.64566	195
chr9	118632786	118633073	SRR1025238_peak_87835	103	.	5.32574	12.9092	10.3354	135
chr9	118660167	118660571	SRR1025238_peak_87836	150	.	5.87824	17.7778	15.0021	173
chr9	118661020	118661382	SRR1025238_peak_87837	47	.	3.76979	6.96669	4.73869	97
chr9	118678445	118678649	SRR1025238_peak_87839	59	.	3.76432	8.2353	5.91456	125
chr9	118678858	118679091	SRR1025238_peak_87840	61	.	3.74734	8.44908	6.11825	104
chr9	118701133	118701621	SRR1025238_peak_87841	199	.	5.81614	22.8699	19.9273	134
chr9	118705473	118705707	SRR1025238_peak_87842	124	.	4.93025	15.0987	12.4261	139
chr9	118730964	118731147	SRR1025238_peak_87843	31	.	2.65698	5.24166	3.16673	153
chr9	118731287	118732100	SRR1025238_peak_87844	107	.	4.66818	13.318	10.7236	535
chr9	118739591	118739833	SRR1025238_peak_87845	88	.	4.40442	11.3124	8.8172	98
chr9	118741051	118741395	SRR1025238_peak_87846	48	.	3.15528	7.05718	4.82576	205
chr9	118774298	118774637	SRR1025238_peak_87847	557	.	14.7983	59.3901	55.7251	181
chr9	118806529	118806730	SRR1025238_peak_87848	39	.	3.39476	6.15845	3.99139	155
chr9	118815551	118815756	SRR1025238_peak_87849	33	.	2.87462	5.50903	3.39946	62
chr9	118822255	118822486	SRR1025238_peak_87850	67	.	3.79289	9.08781	6.71418	79
chr9	118838728	118839310	SRR1025238_peak_87851	286	.	6.39515	31.8558	28.6823	370
chr9	118841314	118841510	SRR1025238_peak_87852	27	.	2.59642	4.76057	2.72306	87
chr9	118856440	118857081	SRR1025238_peak_87853	173	.	5.74925	20.2298	17.3703	413
chr9	118857276	118857520	SRR1025238_peak_87854	90	.	4.60535	11.5209	9.01351	78
chr9	118860766	118861296	SRR1025238_peak_87855	201	.	6.41874	23.1361	20.1852	144
chr9	118862965	118863173	SRR1025238_peak_87856	68	.	3.49545	9.20176	6.81965	122
chr9	118920796	118921064	SRR1025238_peak_87857	52	.	2.42394	7.49158	5.22068	157
chr9	118941632	118941830	SRR1025238_peak_87858	63	.	4.32297	8.68993	6.3417	102
chr9	118951566	118951893	SRR1025238_peak_87859	55	.	3.5912	7.79679	5.51249	110
chr9	118952152	118952491	SRR1025238_peak_87860	277	.	6.61004	30.9312	27.7777	160
chr9	118960581	118960828	SRR1025238_peak_87861	64	.	3.11688	8.76653	6.41429	86
chr9	118974054	118974600	SRR1025238_peak_87862	177	.	4.40722	20.6259	17.7512	186
chr9	118975461	118975648	SRR1025238_peak_87863	55	.	3.44169	7.87177	5.57795	137
chr9	118982185	118982725	SRR1025238_peak_87864	107	.	3.24897	13.3296	10.7342	238
chr9	118985731	118985914	SRR1025238_peak_87865	33	.	2.87462	5.50903	3.39946	87
chr9	118994870	118995118	SRR1025238_peak_87866	85	.	3.99707	11.0272	8.54519	134
chr9	119002170	119002732	SRR1025238_peak_87867	383	.	5.96933	41.6779	38.3015	329
chr9	119067637	119067898	SRR1025238_peak_87868	77	.	2.88116	10.2003	7.76472	123
chr9	119086518	119086802	SRR1025238_peak_87869	58	.	3.05987	8.15748	5.84701	129
chr9	119087843	119088174	SRR1025238_peak_87870	27	.	2.44427	4.74836	2.71507	283
chr9	119088410	119088594	SRR1025238_peak_87871	34	.	2.15462	5.51661	3.40696	150
chr9	119088664	119088920	SRR1025238_peak_87872	94	.	3.71421	11.9318	9.40362	150
chr9	119093353	119093834	SRR1025238_peak_87873	122	.	4.28996	14.9169	12.2511	359
chr9	119107604	119107794	SRR1025238_peak_87874	37	.	2.7452	5.8309	3.70253	79
chr9	119216934	119217117	SRR1025238_peak_87875	45	.	3.77642	6.72655	4.5109	102
chr9	119310244	119310596	SRR1025238_peak_87876	91	.	4.94715	11.6824	9.16532	162
chr9	119322037	119322686	SRR1025238_peak_87877	118	.	3.31133	14.5447	11.8977	509
chr9	119322836	119323128	SRR1025238_peak_87878	96	.	3.47507	12.188	9.64703	132
chr9	119328130	119328336	SRR1025238_peak_87879	91	.	4.12601	11.706	9.18681	107
chr9	119340787	119341030	SRR1025238_peak_87880	38	.	2.85112	5.97757	3.83277	141
chr9	119341186	119341658	SRR1025238_peak_87881	85	.	3.31343	11.036	8.55388	155
chr9	119352089	119352298	SRR1025238_peak_87882	68	.	4.28916	9.20988	6.82773	118
chr9	119357472	119357835	SRR1025238_peak_87883	61	.	2.91113	8.52996	6.19134	75
chr9	119363262	119363629	SRR1025238_peak_87884	103	.	4.63591	12.8992	10.3262	148
chr9	119401731	119401915	SRR1025238_peak_87885	57	.	3.09765	8.09246	5.78482	79
chr9	119402165	119402791	SRR1025238_peak_87886	215	.	6.18435	24.5512	21.5589	192
chr9	119403069	119403591	SRR1025238_peak_87887	267	.	5.28999	29.9286	26.7994	342
chr9	119430288	119430660	SRR1025238_peak_87888	514	.	6.25817	55.0786	51.4775	172
chr9	119444725	119445017	SRR1025238_peak_87889	32	.	2.20684	5.33198	3.24871	71
chr9	119460549	119460745	SRR1025238_peak_87890	23	.	2.20238	4.31859	2.33737	149
chr9	119465754	119466020	SRR1025238_peak_87891	227	.	6.05893	25.8032	22.779	149
chr9	119469642	119470482	SRR1025238_peak_87892	2257	.	16.7352	231.232	225.709	258
chr9	119470617	119471005	SRR1025238_peak_87893	145	.	4.8517	17.2584	14.5046	140
chr9	119472482	119472849	SRR1025238_peak_87894	361	.	7.83276	39.4691	36.136	146
chr9	119516762	119517128	SRR1025238_peak_87895	583	.	8.93614	62.0956	58.3915	169
chr9	119578794	119578988	SRR1025238_peak_87896	76	.	3.84827	10.0356	7.60631	79
chr9	119580738	119580988	SRR1025238_peak_87897	129	.	4.50212	15.6897	12.9956	134
chr9	119589036	119589521	SRR1025238_peak_87898	109	.	4.31897	13.5058	10.9057	137
chr9	119623513	119623696	SRR1025238_peak_87899	29	.	2.73774	4.97864	2.92449	109
chr9	119631969	119633116	SRR1025238_peak_87900	1917	.	16.0745	196.887	191.732	319
chr9	119634086	119634671	SRR1025238_peak_87901	711	.	8.55515	75.0477	71.1721	289
chr9	119664141	119664704	SRR1025238_peak_87902	104	.	5.0874	13.0671	10.4807	274
chr9	119706608	119706988	SRR1025238_peak_87903	130	.	6.05265	15.7499	13.0508	112
chr9	119715289	119715472	SRR1025238_peak_87904	34	.	3.32225	5.56362	3.45137	29
chr9	119743484	119743756	SRR1025238_peak_87905	31	.	3.16618	5.23977	3.16581	106
chr9	119751555	119751849	SRR1025238_peak_87906	279	.	5.58622	31.0712	27.9155	132
chr9	119794569	119794913	SRR1025238_peak_87907	120	.	5.28763	14.6624	12.0126	174
chr9	119936645	119936928	SRR1025238_peak_87909	94	.	4.2141	11.9759	9.44539	162
chr9	119937406	119937640	SRR1025238_peak_87910	47	.	2.30971	7.00178	4.77255	137
chr9	119963291	119963704	SRR1025238_peak_87911	45	.	2.46559	6.74909	4.53193	166
chr9	119964308	119964844	SRR1025238_peak_87912	148	.	5.15751	17.581	14.8108	161
chr9	119977098	119977685	SRR1025238_peak_87913	146	.	4.99631	17.407	14.6459	154
chr9	119980633	119981882	SRR1025238_peak_87914	130	.	4.13016	15.7654	13.0661	756
chr9	119983608	119984326	SRR1025238_peak_87915	268	.	6.85394	29.997	26.8658	538
chr9	119990401	119990605	SRR1025238_peak_87916	37	.	3.36406	5.8695	3.73737	41
chr9	120002004	120002255	SRR1025238_peak_87917	94	.	4.12209	11.982	9.45138	101
chr9	120010777	120011358	SRR1025238_peak_87918	141	.	3.50996	16.8521	14.1101	383
chr9	120011555	120011996	SRR1025238_peak_87919	279	.	7.79558	31.1322	27.975	187
chr9	120021117	120021771	SRR1025238_peak_87920	563	.	9.09036	59.9767	56.3018	197
chr9	120023424	120023844	SRR1025238_peak_87921	61	.	2.91113	8.52996	6.19134	96
chr9	120027427	120027730	SRR1025238_peak_87922	100	.	3.37163	12.6364	10.0741	154
chr9	120027886	120028259	SRR1025238_peak_87923	148	.	4.14716	17.5797	14.8103	207
chr9	120073183	120073475	SRR1025238_peak_87924	226	.	4.41442	25.6376	22.6156	132
chr9	120110232	120110668	SRR1025238_peak_87925	152	.	4.9674	18.0105	15.2274	158
chr9	120127693	120128082	SRR1025238_peak_87926	163	.	4.12489	19.2088	16.3832	218
chr9	120140755	120141047	SRR1025238_peak_87927	73	.	3.45289	9.76352	7.34723	170
chr9	120191171	120191360	SRR1025238_peak_87928	55	.	3.29025	7.88117	5.58627	35
chr9	120350462	120350881	SRR1025238_peak_87931	142	.	6.05395	16.9963	14.249	142
chr9	120360682	120361012	SRR1025238_peak_87932	158	.	5.50671	18.6866	15.877	113
chr9	120377854	120378037	SRR1025238_peak_87933	37	.	3.10575	5.90914	3.77094	60
chr9	120402418	120402720	SRR1025238_peak_87934	112	.	4.51282	13.8201	11.2044	145
chr9	120433928	120434157	SRR1025238_peak_87935	56	.	3.18443	7.97563	5.67416	104
chr9	120435819	120436080	SRR1025238_peak_87936	43	.	3.56195	6.52324	4.33219	68
chr9	120492323	120493421	SRR1025238_peak_87937	215	.	6.05848	24.541	21.5489	136
chr9	120496649	120497182	SRR1025238_peak_87938	286	.	6.39515	31.8558	28.6823	325
chr9	120528071	120528289	SRR1025238_peak_87939	88	.	5.10927	11.347	8.84483	129
chr9	120570031	120570235	SRR1025238_peak_87940	131	.	5.30873	15.8311	13.1292	62
chr9	120571254	120571777	SRR1025238_peak_87941	143	.	4.04091	17.0832	14.3343	361
chr9	120576336	120576607	SRR1025238_peak_87942	35	.	3.06827	5.61993	3.5041	127
chr9	120576854	120577700	SRR1025238_peak_87943	377	.	6.01534	41.1187	37.7553	508
chr9	120601504	120601880	SRR1025238_peak_87944	651	.	8.73845	68.9309	65.1335	179
chr9	120602822	120603422	SRR1025238_peak_87945	172	.	4.48633	20.0631	17.2086	203
chr9	120619721	120619909	SRR1025238_peak_87946	48	.	3.08871	7.06264	4.83096	73
chr9	120620024	120620258	SRR1025238_peak_87947	27	.	2.59642	4.76057	2.72306	129
chr9	120654847	120655030	SRR1025238_peak_87948	44	.	3.64399	6.69957	4.49367	88
chr9	120658594	120658906	SRR1025238_peak_87949	35	.	2.58177	5.62259	3.50613	139
chr9	120676424	120676630	SRR1025238_peak_87950	40	.	3.54811	6.25704	4.08485	76
chr9	120681389	120681582	SRR1025238_peak_87951	32	.	3.33214	5.36781	3.26936	84
chr9	120691528	120692054	SRR1025238_peak_87952	60	.	2.96382	8.37293	6.04787	257
chr9	120708466	120708893	SRR1025238_peak_87953	217	.	7.13388	24.7536	21.7566	143
chr9	120735376	120735668	SRR1025238_peak_87954	79	.	3.96972	10.3919	7.94449	162
chr9	120737550	120738338	SRR1025238_peak_87955	299	.	6.01232	33.1545	29.9503	528
chr9	120739281	120739560	SRR1025238_peak_87956	139	.	4.5191	16.7069	13.9706	127
chr9	120739629	120740633	SRR1025238_peak_87957	89	.	3.72901	11.4744	8.96925	493
chr9	120747431	120747706	SRR1025238_peak_87958	118	.	5.51218	14.4749	11.8301	138
chr9	120776504	120776875	SRR1025238_peak_87959	215	.	6.18435	24.5512	21.5589	132
chr9	120778614	120778908	SRR1025238_peak_87960	30	.	2.48615	5.15927	3.09337	216
chr9	120806923	120807202	SRR1025238_peak_87961	110	.	4.57684	13.6984	11.0868	147
chr9	120812940	120813241	SRR1025238_peak_87962	138	.	5.70902	16.5272	13.801	86
chr9	120821147	120821379	SRR1025238_peak_87963	26	.	3.05877	4.62876	2.62204	71
chr9	120855647	120855893	SRR1025238_peak_87964	37	.	3.19104	5.9107	3.77094	156
chr9	120866775	120867171	SRR1025238_peak_87965	139	.	3.89402	16.6538	13.92	150
chr9	120868820	120869344	SRR1025238_peak_87966	82	.	3.64637	10.6767	8.21088	432
chr9	120915032	120915377	SRR1025238_peak_87967	367	.	9.31724	40.1077	36.7637	201
chr9	120933026	120933723	SRR1025238_peak_87968	512	.	10.7221	54.8967	51.2977	493
chr9	120936419	120936647	SRR1025238_peak_87969	44	.	3.0945	6.67994	4.47548	50
chr9	120961713	120961901	SRR1025238_peak_87970	25	.	2.57512	4.55253	2.55495	118
chr9	121015980	121016240	SRR1025238_peak_87971	103	.	4.15465	12.9569	10.3805	118
chr9	121023595	121023884	SRR1025238_peak_87972	174	.	4.77488	20.3617	17.4997	147
chr9	121108190	121108434	SRR1025238_peak_87974	41	.	2.64114	6.28977	4.11558	112
chr9	121123334	121123568	SRR1025238_peak_87975	121	.	4.95994	14.8382	12.1754	163
chr9	121148711	121149148	SRR1025238_peak_87976	158	.	5.50671	18.6866	15.877	115
chr9	121149705	121149901	SRR1025238_peak_87977	69	.	3.88818	9.34693	6.95799	106
chr9	121248081	121248281	SRR1025238_peak_87980	93	.	5.03589	11.8867	9.36025	100
chr9	121277499	121277953	SRR1025238_peak_87981	326	.	4.65064	35.9235	32.6619	214
chr9	121297604	121297997	SRR1025238_peak_87982	73	.	4.04783	9.77382	7.35728	253
chr9	121310703	121310886	SRR1025238_peak_87983	29	.	2.49811	5.0568	2.99843	46
chr9	121426600	121426788	SRR1025238_peak_88002	50	.	3.16839	7.30213	5.04772	81
chr9	121435288	121435676	SRR1025238_peak_88003	230	.	6.78512	26.0668	23.035	123
chr9	121477329	121477836	SRR1025238_peak_88004	355	.	7.19455	38.9101	35.5889	179
chr9	121479484	121479732	SRR1025238_peak_88005	23	.	2.2949	4.28022	2.3038	207
chr9	121549091	121549389	SRR1025238_peak_88006	99	.	5.14504	12.4925	9.93467	139
chr9	121556973	121557263	SRR1025238_peak_88007	255	.	6.46917	28.609	25.5124	116
chr9	121605460	121605656	SRR1025238_peak_88008	50	.	3.11906	7.35668	5.09962	96
chr9	121613261	121613599	SRR1025238_peak_88009	308	.	8.43151	34.0966	30.8729	170
chr9	121642057	121642259	SRR1025238_peak_88010	53	.	3.52647	7.63024	5.35368	118
chr9	121657262	121657445	SRR1025238_peak_88011	13	.	2.35129	3.19407	1.37508	143
chr9	121672256	121672679	SRR1025238_peak_88012	375	.	8.50989	40.8656	37.5062	240
chr9	121696035	121696264	SRR1025238_peak_88013	63	.	3.55565	8.66905	6.32168	136
chr9	121697653	121698043	SRR1025238_peak_88014	144	.	5.39758	17.2109	14.4587	258
chr9	121710260	121711021	SRR1025238_peak_88015	259	.	5.9285	29.0356	25.9282	505
chr9	121718749	121719073	SRR1025238_peak_88016	79	.	2.7114	10.4487	7.99831	167
chr9	121741745	121741953	SRR1025238_peak_88017	94	.	5.21396	11.9303	9.40221	80
chr9	121757550	121757734	SRR1025238_peak_88018	40	.	3.15601	6.23752	4.06608	75
chr9	121759680	121760599	SRR1025238_peak_88019	393	.	8.15417	42.7881	39.3921	665
chr9	121802919	121803176	SRR1025238_peak_88020	24	.	2.60085	4.46854	2.47557	140
chr9	121803663	121803911	SRR1025238_peak_88021	75	.	4.12188	9.96881	7.5428	128
chr9	121857696	121858207	SRR1025238_peak_88022	151	.	3.73938	17.9449	15.164	156
chr9	121890027	121890210	SRR1025238_peak_88023	55	.	3.70049	7.82261	5.53321	133
chr9	121916509	121916718	SRR1025238_peak_88024	90	.	4.87405	11.5127	9.00578	99
chr9	121919321	121919558	SRR1025238_peak_88025	87	.	4.92438	11.2874	8.79282	99
chr9	121937979	121938181	SRR1025238_peak_88026	41	.	3.02889	6.29913	4.12435	89
chr9	121985079	121985394	SRR1025238_peak_88027	151	.	4.84737	17.9277	15.1476	177
chr9	122012093	122012276	SRR1025238_peak_88028	47	.	2.92973	6.94572	4.71901	94
chr9	122014344	122014607	SRR1025238_peak_88029	34	.	2.44709	5.5761	3.46335	67
chr9	122018762	122019090	SRR1025238_peak_88030	333	.	8.92453	36.6569	33.3802	166
chr9	122022633	122023168	SRR1025238_peak_88031	395	.	7.13109	42.9636	39.5648	356
chr9	122027568	122027789	SRR1025238_peak_88032	48	.	2.97658	7.09913	4.86585	134
chr9	122028340	122028755	SRR1025238_peak_88033	97	.	4.04323	12.2954	9.7468	181
chr9	122048052	122048577	SRR1025238_peak_88034	1487	.	16.0229	153.508	148.779	269
chr9	122064710	122065566	SRR1025238_peak_88035	338	.	9.72362	37.1601	33.8722	682
chr9	122069367	122069596	SRR1025238_peak_88036	17	.	2.50915	3.66527	1.76959	135
chr9	122078435	122078621	SRR1025238_peak_88037	40	.	3.51785	6.1939	4.02495	38
chr9	122084205	122084507	SRR1025238_peak_88038	67	.	3.79289	9.08781	6.71418	133
chr9	122085117	122085300	SRR1025238_peak_88039	43	.	3.56195	6.52324	4.33219	98
chr9	122103978	122104193	SRR1025238_peak_88040	100	.	4.5223	12.5775	10.0163	112
chr9	122117228	122117809	SRR1025238_peak_88041	381	.	9.38752	41.4822	38.1094	157
chr9	122135064	122135332	SRR1025238_peak_88042	127	.	3.85528	15.3955	12.7153	168
chr9	122153620	122153951	SRR1025238_peak_88043	276	.	6.94608	30.791	27.6437	154
chr9	122158409	122158635	SRR1025238_peak_88044	52	.	2.99773	7.55042	5.27653	91
chr9	122181934	122182298	SRR1025238_peak_88045	136	.	5.50524	16.3733	13.6525	161
chr9	122185011	122185366	SRR1025238_peak_88046	292	.	7.42578	32.4568	29.2701	185
chr9	122187679	122187938	SRR1025238_peak_88047	85	.	3.59727	10.9966	8.51789	98
chr9	122188735	122188918	SRR1025238_peak_88048	40	.	3.22976	6.21241	4.04203	97
chr9	122195097	122195303	SRR1025238_peak_88049	36	.	2.95815	5.72823	3.60586	130
chr9	122195373	122195927	SRR1025238_peak_88050	216	.	5.65019	24.6606	21.6652	181
chr9	122205519	122205936	SRR1025238_peak_88051	97	.	3.72922	12.2449	9.70193	270
chr9	122217139	122217402	SRR1025238_peak_88052	76	.	4.55138	10.1133	7.68022	177
chr9	122240580	122241161	SRR1025238_peak_88053	262	.	4.93118	29.3815	26.2674	424
chr9	122244509	122244699	SRR1025238_peak_88054	41	.	2.855	6.34386	4.16642	145
chr9	122248300	122248559	SRR1025238_peak_88055	33	.	2.61583	5.42891	3.32578	42
chr9	122265848	122266089	SRR1025238_peak_88056	112	.	4.51282	13.8201	11.2044	146
chr9	122334716	122335005	SRR1025238_peak_88062	79	.	3.96972	10.3919	7.94449	166
chr9	122351616	122352104	SRR1025238_peak_88063	123	.	3.9023	15.069	12.397	188
chr9	122490987	122491198	SRR1025238_peak_88065	56	.	3.95772	7.89803	5.60129	154
chr9	122616623	122616841	SRR1025238_peak_88066	32	.	3.33214	5.36781	3.26936	89
chr9	122674072	122674525	SRR1025238_peak_88069	67	.	3.61026	9.07346	6.70244	227
chr9	122688913	122689170	SRR1025238_peak_88070	32	.	3.02767	5.33032	3.24717	117
chr9	122701801	122702083	SRR1025238_peak_88071	80	.	4.21575	10.5073	8.053	99
chr9	122805134	122805799	SRR1025238_peak_88073	528	.	8.46702	56.5059	52.8831	497
chr9	122805868	122806199	SRR1025238_peak_88074	76	.	3.14717	10.1106	7.67901	118
chr9	122845775	122845994	SRR1025238_peak_88075	51	.	3.99856	7.44283	5.17374	52
chr9	122858765	122859011	SRR1025238_peak_88076	65	.	4.44285	8.94302	6.57847	92
chr9	122863640	122864316	SRR1025238_peak_88077	423	.	11.0833	45.7605	42.3115	201
chr9	122865775	122866203	SRR1025238_peak_88078	151	.	4.04097	17.9297	15.1492	202
chr9	122886645	122887187	SRR1025238_peak_88079	69	.	3.16937	9.37726	6.98576	344
chr9	122922877	122923417	SRR1025238_peak_88080	187	.	5.8022	21.6079	18.7031	307
chr9	122950402	122951354	SRR1025238_peak_88081	327	.	5.76062	35.9663	32.7033	427
chr9	123020880	123021464	SRR1025238_peak_88082	115	.	3.17806	14.1872	11.5544	211
chr9	123021701	123022000	SRR1025238_peak_88083	201	.	6.6934	23.0491	20.1025	130
chr9	123055672	123055885	SRR1025238_peak_88084	69	.	4.36634	9.38467	6.99277	116
chr9	123112987	123113691	SRR1025238_peak_88085	124	.	3.36942	15.1011	12.4283	159
chr9	123120364	123120547	SRR1025238_peak_88086	45	.	3.77642	6.72655	4.5109	135
chr9	123187738	123187953	SRR1025238_peak_88087	29	.	2.73774	4.97864	2.92449	75
chr9	123219853	123220173	SRR1025238_peak_88089	49	.	3.52694	7.15623	4.91914	132
chr9	123238739	123238962	SRR1025238_peak_88090	69	.	4.3535	9.35569	6.96525	104
chr9	123252896	123253183	SRR1025238_peak_88091	50	.	2.81722	7.26802	5.01569	161
chr9	123259784	123260023	SRR1025238_peak_88092	66	.	3.01807	8.97176	6.6056	115
chr9	123343436	123343626	SRR1025238_peak_88093	32	.	3.02309	5.31974	3.23693	119
chr9	123366420	123367185	SRR1025238_peak_88094	139	.	3.9513	16.6583	13.9237	597
chr9	123451871	123452060	SRR1025238_peak_88095	37	.	3.27047	5.88237	3.74593	65
chr9	123457187	123457385	SRR1025238_peak_88096	39	.	2.82603	6.0784	3.91616	70
chr9	123457543	123457909	SRR1025238_peak_88097	121	.	3.96172	14.7777	12.1227	208
chr9	123467274	123467612	SRR1025238_peak_88099	232	.	6.84091	26.2413	23.2063	146
chr9	123468760	123468975	SRR1025238_peak_88100	36	.	3.4339	5.79172	3.66614	70
chr9	123478266	123478460	SRR1025238_peak_88101	76	.	3.18121	10.0483	7.61816	117
chr9	123478742	123479108	SRR1025238_peak_88102	60	.	2.96382	8.37293	6.04787	167
chr9	123484491	123484692	SRR1025238_peak_88103	43	.	3.48583	6.59023	4.39156	131
chr9	123488901	123489345	SRR1025238_peak_88104	64	.	4.12351	8.82945	6.47517	318
chr9	123491001	123491189	SRR1025238_peak_88105	61	.	3.64701	8.43587	6.10799	106
chr9	123491989	123492415	SRR1025238_peak_88106	46	.	2.56028	6.88179	4.65734	310
chr9	123496560	123496750	SRR1025238_peak_88107	59	.	4.1316	8.27906	5.95756	110
chr9	123497914	123498110	SRR1025238_peak_88108	13	.	2.19194	3.18348	1.36773	166
chr9	123504307	123504686	SRR1025238_peak_88109	91	.	4.12601	11.706	9.18681	131
chr9	123507445	123507656	SRR1025238_peak_88110	65	.	4.44285	8.94302	6.57847	103
chr9	123528950	123530195	SRR1025238_peak_88111	531	.	6.13759	56.7323	53.1062	547
chr9	123597690	123598203	SRR1025238_peak_88112	910	.	15.2458	95.1443	91.0295	224
chr9	123638849	123639159	SRR1025238_peak_88113	287	.	9.77427	31.9624	28.7851	164
chr9	123640970	123641422	SRR1025238_peak_88114	913	.	15.3313	95.4418	91.3243	247
chr9	123665787	123666004	SRR1025238_peak_88115	58	.	4.22071	8.18203	5.86415	130
chr9	123690057	123690374	SRR1025238_peak_88116	250	.	6.98123	28.088	25.0052	168
chr9	123717616	123718084	SRR1025238_peak_88117	147	.	4.49419	17.563	14.7955	261
chr9	123796200	123796583	SRR1025238_peak_88119	61	.	3.99725	8.5344	6.19428	119
chr9	123814296	123814555	SRR1025238_peak_88120	65	.	4.44285	8.94302	6.57847	129
chr9	123843898	123844622	SRR1025238_peak_88121	112	.	5.2691	13.8785	11.2607	627
chr9	123845156	123845591	SRR1025238_peak_88122	61	.	3.41211	8.4756	6.14182	193
chr9	123850205	123850508	SRR1025238_peak_88123	36	.	3.33041	5.7977	3.6719	148
chr9	123850845	123851375	SRR1025238_peak_88124	85	.	3.73347	10.9766	8.50067	405
chr9	123931752	123931976	SRR1025238_peak_88128	99	.	4.85787	12.4929	9.93504	105
chr9	123940671	123940994	SRR1025238_peak_88129	185	.	7.55284	21.4401	18.539	178
chr9	123941438	123941740	SRR1025238_peak_88130	123	.	5.7387	15.0174	12.3485	164
chr9	124037875	124038204	SRR1025238_peak_88132	16	.	2.32708	3.51301	1.65451	207
chr9	124128415	124128598	SRR1025238_peak_88133	65	.	4.44285	8.94302	6.57847	79
chr9	124138127	124138419	SRR1025238_peak_88134	153	.	6.73469	18.1714	15.3822	133
chr9	124312256	124312871	SRR1025238_peak_88138	139	.	3.74288	16.6775	13.9421	394
chr9	124423106	124423557	SRR1025238_peak_88139	90	.	2.89735	11.5491	9.04126	290
chr9	124423829	124424446	SRR1025238_peak_88140	83	.	2.79427	10.7725	8.30325	332
chr9	124424634	124425084	SRR1025238_peak_88141	199	.	3.98604	22.9289	19.9852	287
chr9	124425380	124425968	SRR1025238_peak_88142	85	.	3.1752	11.0611	8.5775	66
chr9	124445211	124445491	SRR1025238_peak_88143	80	.	4.88713	10.5264	8.06642	169
chrM	119	322	SRR1025238_peak_88144	266	.	2.03404	29.7516	26.6291	116
chrM	1867	2090	SRR1025238_peak_88145	272	.	2.06182	30.366	27.2281	135
chrM	3183	3468	SRR1025238_peak_88146	214	.	1.89341	24.427	21.4414	159
chrM	3861	4251	SRR1025238_peak_88147	99	.	1.60397	12.5455	9.9862	127
chrM	5633	6104	SRR1025238_peak_88148	290	.	2.05019	32.2103	29.0282	303
chrM	6219	6759	SRR1025238_peak_88149	174	.	1.80296	20.3524	17.4903	368
chrM	7379	7610	SRR1025238_peak_88150	142	.	1.72657	17.0332	14.285	129
chrM	8663	8995	SRR1025238_peak_88151	67	.	1.4995	9.10979	6.7349	250
chrM	11000	11273	SRR1025238_peak_88152	268	.	2.00798	30.0279	26.8964	161
chrM	12125	13140	SRR1025238_peak_88153	219	.	1.90547	24.9938	21.9918	741
chrM	14209	15440	SRR1025238_peak_88154	233	.	1.93562	26.4345	23.3936	445
chrM	15619	16184	SRR1025238_peak_88155	416	.	2.31379	45.1008	41.6636	298
chrUn_GL456359	19174	19469	SRR1025238_peak_88156	176	.	3.63345	20.5597	17.687	146
chrUn_GL456368	16925	17227	SRR1025238_peak_88157	163	.	4.12489	19.2088	16.3832	149
chrUn_GL456370	0	271	SRR1025238_peak_88158	50	.	1.55953	7.30873	5.05425	107
chrUn_GL456370	16802	17092	SRR1025238_peak_88159	55	.	3.81555	7.84089	5.54928	120
chrUn_GL456370	19660	19929	SRR1025238_peak_88160	400	.	10.7199	43.5031	40.094	135
chrUn_GL456378	27477	27955	SRR1025238_peak_88161	72	.	3.35023	9.62722	7.22727	182
chrUn_GL456389	10475	10836	SRR1025238_peak_88162	185	.	1.98025	21.4204	18.5225	168
chrUn_GL456392	21807	23595	SRR1025238_peak_88163	253	.	2.09918	28.4236	25.3329	909
chrUn_GL456396	11847	12177	SRR1025238_peak_88164	46	.	1.56753	6.89533	4.67061	165
chrUn_JH584304	59069	59271	SRR1025238_peak_88165	59	.	1.67827	8.30349	5.98077	42
chrUn_JH584304	59540	60221	SRR1025238_peak_88166	191	.	1.99669	22.0298	19.1134	458
chrUn_JH584304	68456	69902	SRR1025238_peak_88167	209	.	1.912	23.9467	20.9736	1160
chrUn_JH584304	70139	73510	SRR1025238_peak_88168	318	.	2.12548	35.1299	31.8844	3120
chrUn_JH584304	73819	77048	SRR1025238_peak_88169	312	.	2.21715	34.4523	31.2215	2221
chrUn_JH584304	77099	79870	SRR1025238_peak_88170	275	.	2.07361	30.6838	27.5389	1155
chrUn_JH584304	80064	84400	SRR1025238_peak_88171	286	.	2.07826	31.8683	28.6944	442
chrUn_JH584304	84603	86221	SRR1025238_peak_88172	376	.	2.4081	40.9851	37.6243	1270
chrUn_JH584304	86279	87430	SRR1025238_peak_88173	191	.	1.87955	22.0874	19.1695	804
chrUn_JH584304	87488	90331	SRR1025238_peak_88174	237	.	1.98914	26.8337	23.782	2226
chrUn_JH584304	90387	93518	SRR1025238_peak_88175	261	.	1.99955	29.2954	26.1829	2744
chrUn_JH584304	93721	96544	SRR1025238_peak_88176	283	.	2.12753	31.4687	28.3046	1129
chrUn_JH584304	96597	98529	SRR1025238_peak_88177	212	.	1.9261	24.1834	21.2033	834
chrUn_JH584304	98852	102153	SRR1025238_peak_88178	306	.	2.20415	33.9142	30.6957	2437
chrUn_JH584304	102345	105245	SRR1025238_peak_88179	283	.	2.08227	31.5448	28.3785	1986
chrUn_JH584304	105427	109651	SRR1025238_peak_88180	252	.	1.9765	28.2957	25.2072	3824
chrUn_JH584304	109851	112678	SRR1025238_peak_88181	258	.	2.02485	28.9043	25.8004	473
chrUn_JH584304	112740	114452	SRR1025238_peak_88182	232	.	1.99494	26.272	23.2367	258
chrX	5561517	5561867	SRR1025238_peak_88190	67	.	3.90348	9.11869	6.74245	208
chrX	5563667	5563869	SRR1025238_peak_88191	39	.	3.10222	6.10042	3.93772	62
chrX	5567469	5567759	SRR1025238_peak_88192	67	.	3.90348	9.11869	6.74245	172
chrX	5641734	5641954	SRR1025238_peak_88193	56	.	4.12771	7.98787	5.68452	41
chrX	5925790	5926122	SRR1025238_peak_88194	166	.	7.10856	19.4758	16.6401	150
chrX	5975129	5975356	SRR1025238_peak_88195	58	.	4.22071	8.18203	5.86415	73
chrX	5977342	5977652	SRR1025238_peak_88196	157	.	6.88641	18.5133	15.7113	149
chrX	5980026	5980410	SRR1025238_peak_88197	337	.	10.6452	37.0397	33.7546	152
chrX	6047903	6048124	SRR1025238_peak_88198	35	.	2.80281	5.6629	3.54383	168
chrX	6172013	6172227	SRR1025238_peak_88199	38	.	3.30236	5.95362	3.8095	101
chrX	6258584	6258925	SRR1025238_peak_88200	166	.	7.10856	19.4758	16.6401	213
chrX	6261574	6261782	SRR1025238_peak_88201	112	.	5.7757	13.9154	11.293	107
chrX	6398696	6398927	SRR1025238_peak_88202	56	.	3.95772	7.89803	5.60129	116
chrX	6399946	6400249	SRR1025238_peak_88203	20	.	2.45022	3.9455	2.02404	11
chrX	6409151	6409334	SRR1025238_peak_88204	51	.	3.99856	7.44283	5.17374	79
chrX	6435323	6435570	SRR1025238_peak_88205	121	.	5.99784	14.8047	12.1443	135
chrX	6455955	6456180	SRR1025238_peak_88206	45	.	3.77642	6.72655	4.5109	67
chrX	6537707	6537924	SRR1025238_peak_88207	96	.	5.33142	12.1859	9.64506	92
chrX	6603076	6603329	SRR1025238_peak_88208	138	.	6.44213	16.6298	13.8984	123
chrX	6894395	6894774	SRR1025238_peak_88209	184	.	6.55003	21.3001	18.407	213
chrX	6926205	6926663	SRR1025238_peak_88210	311	.	8.16931	34.3665	31.137	114
chrX	6968656	6968925	SRR1025238_peak_88211	121	.	5.99784	14.8047	12.1443	147
chrX	6999997	7000188	SRR1025238_peak_88212	26	.	2.90709	4.68855	2.67253	55
chrX	7000530	7000805	SRR1025238_peak_88213	51	.	3.99856	7.44283	5.17374	92
chrX	7013920	7014103	SRR1025238_peak_88214	28	.	2.65044	4.90811	2.85966	110
chrX	7036598	7036786	SRR1025238_peak_88215	38	.	3.55428	6.03442	3.87449	44
chrX	7080091	7080848	SRR1025238_peak_88216	177	.	6.48161	20.6713	17.7963	317
chrX	7127038	7127248	SRR1025238_peak_88217	68	.	4.17894	9.2468	6.86158	115
chrX	7167991	7168214	SRR1025238_peak_88218	166	.	7.10856	19.4758	16.6401	125
chrX	7187758	7188662	SRR1025238_peak_88219	203	.	7.92248	23.2842	20.3313	737
chrX	7197848	7198101	SRR1025238_peak_88220	73	.	4.66499	9.7248	7.31273	161
chrX	7249390	7249717	SRR1025238_peak_88221	73	.	4.05962	9.80498	7.3857	174
chrX	7308297	7308645	SRR1025238_peak_88222	32	.	3.33214	5.36781	3.26936	89
chrX	7375875	7376250	SRR1025238_peak_88223	90	.	4.39094	11.5838	9.07533	62
chrX	7376450	7376988	SRR1025238_peak_88224	92	.	4.24349	11.768	9.2461	302
chrX	7404253	7404512	SRR1025238_peak_88225	88	.	5.10927	11.347	8.84483	82
chrX	7412245	7412467	SRR1025238_peak_88226	61	.	3.86284	8.48045	6.14511	101
chrX	7416478	7416878	SRR1025238_peak_88227	42	.	2.8251	6.42468	4.24359	286
chrX	7421036	7421480	SRR1025238_peak_88228	1622	.	28.8914	167.076	162.213	199
chrX	7422756	7423139	SRR1025238_peak_88229	117	.	4.50886	14.4427	11.7996	218
chrX	7424805	7425011	SRR1025238_peak_88230	45	.	3.77642	6.72655	4.5109	137
chrX	7428940	7429213	SRR1025238_peak_88231	58	.	4.22071	8.18203	5.86415	104
chrX	7429426	7429798	SRR1025238_peak_88232	88	.	5.10927	11.347	8.84483	192
chrX	7443862	7444177	SRR1025238_peak_88233	112	.	5.7757	13.9154	11.293	160
chrX	7572829	7573139	SRR1025238_peak_88234	101	.	4.68417	12.7054	10.1409	172
chrX	7574245	7574822	SRR1025238_peak_88235	493	.	7.74911	52.9557	49.3879	309
chrX	7638495	7638771	SRR1025238_peak_88236	127	.	4.92793	15.4388	12.7545	162
chrX	7648318	7649256	SRR1025238_peak_88237	356	.	6.87548	38.9371	35.6152	567
chrX	7657091	7657885	SRR1025238_peak_88238	409	.	8.43303	44.3941	40.9709	203
chrX	7671256	7671581	SRR1025238_peak_88239	131	.	5.17036	15.8049	13.1044	147
chrX	7679820	7680074	SRR1025238_peak_88240	13	.	2.08635	3.12023	1.30971	109
chrX	7697250	7697534	SRR1025238_peak_88241	16	.	2.10366	3.46842	1.61865	0
chrX	7713903	7714536	SRR1025238_peak_88242	164	.	4.18791	19.2366	16.4098	482
chrX	7721880	7722221	SRR1025238_peak_88243	167	.	5.19844	19.5431	16.7035	223
chrX	7728292	7728750	SRR1025238_peak_88244	91	.	3.6972	11.6137	9.10313	181
chrX	7753717	7753929	SRR1025238_peak_88245	204	.	7.99713	23.4545	20.4943	106
chrX	7761893	7762151	SRR1025238_peak_88246	88	.	5.10927	11.347	8.84483	150
chrX	7762488	7762755	SRR1025238_peak_88247	57	.	3.13899	8.03164	5.72617	96
chrX	7763540	7764099	SRR1025238_peak_88248	44	.	3.1484	6.62732	4.4259	179
chrX	7840961	7841496	SRR1025238_peak_88249	1067	.	12.317	111.013	106.722	284
chrX	7841808	7842106	SRR1025238_peak_88250	81	.	3.87227	10.6423	8.1776	165
chrX	7865110	7865397	SRR1025238_peak_88251	109	.	5.29721	13.5795	10.9742	161
chrX	7883885	7884186	SRR1025238_peak_88252	175	.	6.2153	20.3731	17.5107	177
chrX	7898696	7899112	SRR1025238_peak_88253	101	.	4.247	12.6712	10.1084	206
chrX	7899446	7899657	SRR1025238_peak_88254	17	.	2.04566	3.66982	1.7737	17
chrX	7915726	7916049	SRR1025238_peak_88255	120	.	4.79104	14.6798	12.0288	151
chrX	7947571	7947902	SRR1025238_peak_88256	67	.	3.53397	9.08489	6.71258	166
chrX	7948201	7948561	SRR1025238_peak_88257	98	.	4.25494	12.3981	9.84444	68
chrX	8095644	8095847	SRR1025238_peak_88258	38	.	3.55428	6.03442	3.87449	141
chrX	8096245	8096871	SRR1025238_peak_88259	198	.	4.72075	22.8004	19.859	543
chrX	8132126	8132479	SRR1025238_peak_88260	128	.	3.53034	15.5391	12.8512	212
chrX	8132733	8132937	SRR1025238_peak_88261	81	.	3.70277	10.6171	8.15302	54
chrX	8143067	8143250	SRR1025238_peak_88262	51	.	3.99856	7.44283	5.17374	102
chrX	8145309	8145900	SRR1025238_peak_88263	205	.	5.67002	23.5476	20.585	330
chrX	8146158	8146389	SRR1025238_peak_88264	32	.	2.96664	5.37565	3.275	85
chrX	8175723	8175943	SRR1025238_peak_88265	47	.	2.8978	7.02221	4.79185	51
chrX	8192672	8193303	SRR1025238_peak_88266	85	.	3.99707	11.0272	8.54519	159
chrX	8252722	8252957	SRR1025238_peak_88267	31	.	3.07244	5.23749	3.16581	60
chrX	8380486	8380716	SRR1025238_peak_88268	13	.	2.35129	3.19407	1.37508	212
chrX	8520617	8520846	SRR1025238_peak_88269	68	.	4.17894	9.2468	6.86158	101
chrX	8520966	8521182	SRR1025238_peak_88270	56	.	4.10682	7.94397	5.64393	125
chrX	8864371	8864665	SRR1025238_peak_88271	702	.	17.3271	74.1021	70.2372	132
chrX	8892310	8892586	SRR1025238_peak_88272	110	.	5.64845	13.6352	11.0273	131
chrX	8892679	8892913	SRR1025238_peak_88273	82	.	4.80038	10.6728	8.20716	97
chrX	8893024	8893223	SRR1025238_peak_88274	53	.	3.96553	7.64448	5.36683	51
chrX	8901997	8902291	SRR1025238_peak_88275	24	.	2.60085	4.46854	2.47557	163
chrX	8922111	8922458	SRR1025238_peak_88276	121	.	5.99784	14.8047	12.1443	183
chrX	8948484	8948727	SRR1025238_peak_88277	118	.	5.20644	14.4499	11.8054	113
chrX	9243694	9243938	SRR1025238_peak_88278	96	.	5.33142	12.1859	9.64506	97
chrX	9249519	9249809	SRR1025238_peak_88279	26	.	3.10999	4.72825	2.69553	29
chrX	9272712	9273078	SRR1025238_peak_88280	127	.	5.04745	15.446	12.7615	125
chrX	9295437	9295702	SRR1025238_peak_88281	35	.	3.10966	5.71848	3.59696	103
chrX	9345236	9345431	SRR1025238_peak_88282	38	.	3.55428	6.03442	3.87449	63
chrX	9480418	9480813	SRR1025238_peak_88285	104	.	5.55356	13.0422	10.4577	95
chrX	9486686	9487113	SRR1025238_peak_88286	121	.	5.99784	14.8047	12.1443	127
chrX	9644389	9644596	SRR1025238_peak_88287	32	.	3.33214	5.36781	3.26936	103
chrX	9662318	9662539	SRR1025238_peak_88288	38	.	3.55428	6.03442	3.87449	50
chrX	9740996	9741179	SRR1025238_peak_88289	38	.	3.55428	6.03442	3.87449	81
chrX	10070758	10070973	SRR1025238_peak_88290	51	.	3.99856	7.44283	5.17374	111
chrX	10216830	10217083	SRR1025238_peak_88291	55	.	3.35238	7.84475	5.55189	58
chrX	10485184	10485471	SRR1025238_peak_88292	86	.	4.84249	11.1021	8.61627	136
chrX	10485651	10486028	SRR1025238_peak_88293	67	.	3.46563	9.1062	6.73134	246
chrX	10502612	10503024	SRR1025238_peak_88294	584	.	15.3278	62.1772	58.4715	203
chrX	10514539	10514767	SRR1025238_peak_88295	94	.	5.21396	11.9303	9.40221	146
chrX	10535588	10535830	SRR1025238_peak_88296	78	.	4.77946	10.2955	7.85676	136
chrX	10552263	10552481	SRR1025238_peak_88297	121	.	5.99784	14.8047	12.1443	102
chrX	10556958	10557151	SRR1025238_peak_88298	58	.	4.22071	8.18203	5.86415	108
chrX	10650217	10650455	SRR1025238_peak_88299	45	.	3.77642	6.72655	4.5109	147
chrX	10714831	10715176	SRR1025238_peak_88300	50	.	3.91047	7.26091	5.00926	253
chrX	10716804	10717001	SRR1025238_peak_88301	95	.	4.70971	12.1142	9.57968	86
chrX	10717150	10718345	SRR1025238_peak_88302	303	.	7.31167	33.5334	30.3228	206
chrX	10719071	10719486	SRR1025238_peak_88303	56	.	3.48119	7.98154	5.67993	93
chrX	10758904	10759134	SRR1025238_peak_88304	112	.	5.7757	13.9154	11.293	127
chrX	10766125	10766326	SRR1025238_peak_88305	38	.	3.55428	6.03442	3.87449	87
chrX	10820141	10820514	SRR1025238_peak_88306	129	.	5.10582	15.6171	12.9247	161
chrX	10832082	10832305	SRR1025238_peak_88307	65	.	4.44285	8.94302	6.57847	123
chrX	10992196	10992528	SRR1025238_peak_88308	61	.	3.55906	8.43749	6.10844	172
chrX	10992584	10992980	SRR1025238_peak_88309	38	.	3.12278	5.9511	3.80726	137
chrX	11042797	11043000	SRR1025238_peak_88310	38	.	3.01151	6.05885	3.89725	145
chrX	11086313	11086570	SRR1025238_peak_88311	76	.	4.55138	10.1133	7.68022	122
chrX	11088050	11088258	SRR1025238_peak_88312	43	.	3.56195	6.52324	4.33219	118
chrX	11090555	11090933	SRR1025238_peak_88313	38	.	3.06349	6.00109	3.85428	85
chrX	11101025	11101337	SRR1025238_peak_88314	162	.	6.35926	19.0372	16.2182	146
chrX	11254732	11255031	SRR1025238_peak_88315	96	.	5.33142	12.1859	9.64506	165
chrX	11399051	11399399	SRR1025238_peak_88316	343	.	10.885	37.6042	34.3078	179
chrX	11415723	11416006	SRR1025238_peak_88317	150	.	5.87824	17.7778	15.0021	164
chrX	11417964	11418162	SRR1025238_peak_88318	93	.	4.37642	11.8506	9.32545	101
chrX	11418760	11419467	SRR1025238_peak_88319	147	.	5.62101	17.4701	14.7067	146
chrX	11437481	11438043	SRR1025238_peak_88320	98	.	4.68315	12.3739	9.82186	96
chrX	11464095	11464420	SRR1025238_peak_88321	96	.	5.33142	12.1859	9.64506	252
chrX	11491978	11492241	SRR1025238_peak_88322	32	.	3.33214	5.36781	3.26936	92
chrX	11493584	11494271	SRR1025238_peak_88323	384	.	7.90616	41.8195	38.4412	417
chrX	11494569	11494857	SRR1025238_peak_88324	43	.	3.45217	6.51393	4.327	108
chrX	11614323	11614597	SRR1025238_peak_88325	65	.	4.44285	8.94302	6.57847	125
chrX	11621570	11621827	SRR1025238_peak_88326	73	.	4.66499	9.7248	7.31273	157
chrX	11631659	11631937	SRR1025238_peak_88327	44	.	3.1484	6.62732	4.4259	153
chrX	11651652	11651840	SRR1025238_peak_88328	80	.	4.88713	10.5264	8.06642	40
chrX	11664290	11665020	SRR1025238_peak_88329	628	.	12.046	66.6006	62.8337	289
chrX	11668469	11668704	SRR1025238_peak_88330	31	.	3.08878	5.27352	3.19432	102
chrX	11734911	11735483	SRR1025238_peak_88331	38	.	3.55428	6.03442	3.87449	429
chrX	11748261	11748522	SRR1025238_peak_88332	32	.	3.33214	5.36781	3.26936	41
chrX	11763323	11763683	SRR1025238_peak_88333	184	.	5.60561	21.344	18.449	195
chrX	11769855	11770143	SRR1025238_peak_88334	235	.	8.66355	26.5641	23.5193	168
chrX	11770885	11771072	SRR1025238_peak_88335	58	.	4.22071	8.18203	5.86415	101
chrX	11797886	11798348	SRR1025238_peak_88336	144	.	6.51744	17.235	14.4816	297
chrX	11802647	11802830	SRR1025238_peak_88337	50	.	3.91047	7.26091	5.00926	63
chrX	11807688	11807907	SRR1025238_peak_88338	96	.	4.99675	12.1446	9.60905	95
chrX	11863485	11863702	SRR1025238_peak_88339	84	.	4.74927	10.8892	8.41568	95
chrX	11893646	11893934	SRR1025238_peak_88340	206	.	6.29679	23.6301	20.6646	132
chrX	11894072	11894259	SRR1025238_peak_88341	49	.	3.77093	7.22404	4.97654	146
chrX	11907281	11907673	SRR1025238_peak_88342	76	.	4.55138	10.1133	7.68022	254
chrX	11993984	11994479	SRR1025238_peak_88343	147	.	6.66427	17.5645	14.7955	336
chrX	11996609	11996809	SRR1025238_peak_88344	78	.	4.77946	10.2955	7.85676	103
chrX	11998931	11999197	SRR1025238_peak_88345	95	.	4.70259	12.0958	9.56179	136
chrX	12006473	12006722	SRR1025238_peak_88346	21	.	2.44982	4.08116	2.14062	230
chrX	12007281	12007667	SRR1025238_peak_88347	180	.	5.27077	20.9116	18.0291	124
chrX	12060729	12061011	SRR1025238_peak_88348	48	.	3.70427	7.07781	4.84545	136
chrX	12076950	12077604	SRR1025238_peak_88349	394	.	8.76776	42.8662	39.4683	255
chrX	12079743	12079968	SRR1025238_peak_88350	26	.	3.09782	4.70466	2.68792	89
chrX	12080196	12080576	SRR1025238_peak_88351	136	.	5.81418	16.3982	13.676	229
chrX	12086033	12086487	SRR1025238_peak_88352	101	.	5.21999	12.6663	10.1037	131
chrX	12086749	12087068	SRR1025238_peak_88353	37	.	3.19104	5.9107	3.77094	152
chrX	12088448	12088648	SRR1025238_peak_88354	87	.	4.37189	11.2252	8.73229	97
chrX	12091094	12091712	SRR1025238_peak_88355	136	.	5.78341	16.3205	13.6004	198
chrX	12091886	12092101	SRR1025238_peak_88356	42	.	3.64208	6.45176	4.26964	135
chrX	12099898	12100342	SRR1025238_peak_88357	96	.	5.33142	12.1859	9.64506	119
chrX	12105604	12105881	SRR1025238_peak_88358	47	.	2.6918	6.95669	4.72946	132
chrX	12122991	12123180	SRR1025238_peak_88359	28	.	2.52558	4.8548	2.81023	151
chrX	12123245	12123439	SRR1025238_peak_88360	13	.	2.01681	3.20608	1.38525	0
chrX	12127710	12127926	SRR1025238_peak_88361	85	.	4.81845	11.0474	8.56456	122
chrX	12128170	12128396	SRR1025238_peak_88362	104	.	5.37108	13.0126	10.434	140
chrX	12132977	12133529	SRR1025238_peak_88363	264	.	7.44333	29.5487	26.4297	250
chrX	12134612	12134842	SRR1025238_peak_88364	29	.	2.37105	5.03448	2.97818	168
chrX	12135327	12135595	SRR1025238_peak_88365	47	.	3.46503	7.00604	4.77655	124
chrX	12135890	12137071	SRR1025238_peak_88366	191	.	6.68185	22.1097	19.1908	398
chrX	12149991	12150186	SRR1025238_peak_88367	65	.	4.44285	8.94302	6.57847	78
chrX	12150445	12150698	SRR1025238_peak_88368	55	.	3.69489	7.80893	5.52146	116
chrX	12155802	12156006	SRR1025238_peak_88369	45	.	3.53935	6.7109	4.50462	138
chrX	12156063	12156260	SRR1025238_peak_88370	25	.	2.40656	4.49854	2.50358	80
chrX	12157377	12157940	SRR1025238_peak_88371	237	.	6.57582	26.7512	23.7006	193
chrX	12158426	12160272	SRR1025238_peak_88372	116	.	4.65975	14.2779	11.6403	324
chrX	12160601	12160786	SRR1025238_peak_88373	40	.	2.92467	6.19239	4.02351	69
chrX	12164939	12165324	SRR1025238_peak_88374	38	.	3.55428	6.03442	3.87449	104
chrX	12236772	12236968	SRR1025238_peak_88375	58	.	4.22071	8.18203	5.86415	126
chrX	12252341	12252780	SRR1025238_peak_88376	255	.	7.6496	28.6694	25.5721	282
chrX	12265017	12265211	SRR1025238_peak_88377	85	.	3.59727	10.9966	8.51789	161
chrX	12273271	12273454	SRR1025238_peak_88378	38	.	3.55428	6.03442	3.87449	42
chrX	12312299	12312950	SRR1025238_peak_88379	147	.	5.62101	17.4701	14.7067	336
chrX	12365599	12366085	SRR1025238_peak_88380	109	.	5.61986	13.5718	10.967	158
chrX	12423898	12424317	SRR1025238_peak_88381	114	.	4.81406	14.0717	11.4445	214
chrX	12541116	12541401	SRR1025238_peak_88382	82	.	4.54233	10.7252	8.25704	154
chrX	12646003	12646336	SRR1025238_peak_88383	422	.	12.1048	45.743	42.2957	172
chrX	12761336	12762537	SRR1025238_peak_88384	201	.	6.88593	23.1279	20.1781	340
chrX	12825336	12825683	SRR1025238_peak_88385	787	.	18.4661	82.6792	78.7079	178
chrX	12839507	12840003	SRR1025238_peak_88386	72	.	4.35128	9.65241	7.25121	173
chrX	12840340	12840523	SRR1025238_peak_88387	55	.	3.35238	7.84475	5.55189	24
chrX	12873895	12874179	SRR1025238_peak_88388	45	.	2.57152	6.78109	4.56213	117
chrX	12916647	12917206	SRR1025238_peak_88389	59	.	3.4077	8.23356	5.91303	487
chrX	12928033	12928650	SRR1025238_peak_88390	507	.	10.1861	54.3035	50.7148	434
chrX	12950926	12951119	SRR1025238_peak_88391	45	.	3.77642	6.72655	4.5109	71
chrX	12960079	12960317	SRR1025238_peak_88392	65	.	4.44285	8.94302	6.57847	124
chrX	12990838	12991037	SRR1025238_peak_88393	31	.	3.16618	5.23977	3.16581	94
chrX	13041825	13042261	SRR1025238_peak_88394	250	.	6.98123	28.088	25.0052	293
chrX	13047586	13047858	SRR1025238_peak_88395	92	.	4.84331	11.7787	9.25658	112
chrX	13054645	13054935	SRR1025238_peak_88396	273	.	8.90488	30.4463	27.3061	140
chrX	13070527	13070899	SRR1025238_peak_88397	235	.	5.64164	26.6033	23.5565	213
chrX	13071027	13071452	SRR1025238_peak_88398	198	.	4.72075	22.8004	19.859	183
chrX	13072614	13073225	SRR1025238_peak_88399	96	.	3.79712	12.2423	9.69991	267
chrX	13156437	13156753	SRR1025238_peak_88400	224	.	8.44141	25.5163	22.4972	173
chrX	13173610	13173915	SRR1025238_peak_88401	149	.	6.33236	17.6736	14.9005	198
chrX	13183703	13183989	SRR1025238_peak_88402	130	.	6.21999	15.7097	13.0113	107
chrX	13193801	13194071	SRR1025238_peak_88403	136	.	5.81418	16.3982	13.676	139
chrX	13208023	13208387	SRR1025238_peak_88404	69	.	2.89428	9.36438	6.97349	151
chrX	13224941	13225363	SRR1025238_peak_88405	460	.	12.2689	49.5446	46.0305	135
chrX	13229872	13230257	SRR1025238_peak_88406	145	.	5.99587	17.2652	14.5097	241
chrX	13230591	13231117	SRR1025238_peak_88407	67	.	3.69594	9.07368	6.70244	219
chrX	13241861	13242125	SRR1025238_peak_88408	49	.	3.52694	7.15623	4.91914	81
chrX	13242677	13243029	SRR1025238_peak_88409	73	.	3.51385	9.73657	7.32304	217
chrX	13243264	13243501	SRR1025238_peak_88410	56	.	3.18443	7.97563	5.67416	114
chrX	13249220	13249446	SRR1025238_peak_88411	32	.	3.33214	5.36781	3.26936	155
chrX	13279931	13281721	SRR1025238_peak_88412	139	.	3.74288	16.6775	13.9421	903
chrX	13281968	13282238	SRR1025238_peak_88413	201	.	7.82093	23.0509	20.1036	137
chrX	13294804	13295142	SRR1025238_peak_88414	71	.	4.56221	9.50612	7.1093	156
chrX	13317749	13318045	SRR1025238_peak_88415	61	.	3.86284	8.48045	6.14511	138
chrX	13323658	13323919	SRR1025238_peak_88416	23	.	2.62585	4.37764	2.39187	114
chrX	13346061	13346337	SRR1025238_peak_88417	85	.	3.89956	10.9973	8.51789	164
chrX	13346471	13347760	SRR1025238_peak_88418	734	.	13.3538	77.3811	73.4753	720
chrX	13461228	13461908	SRR1025238_peak_88419	1795	.	21.7179	184.541	179.514	441
chrX	13519073	13519657	SRR1025238_peak_88420	96	.	5.33142	12.1859	9.64506	445
chrX	13700791	13700974	SRR1025238_peak_88421	58	.	4.22071	8.18203	5.86415	89
chrX	13701118	13701327	SRR1025238_peak_88422	121	.	5.99784	14.8047	12.1443	79
chrX	13710267	13710469	SRR1025238_peak_88423	80	.	4.88713	10.5264	8.06642	84
chrX	13720585	13720778	SRR1025238_peak_88424	80	.	4.88713	10.5264	8.06642	78
chrX	13846429	13847427	SRR1025238_peak_88425	142	.	5.45082	16.9862	14.2401	641
chrX	13952160	13952363	SRR1025238_peak_88426	31	.	3.16618	5.23977	3.16581	155
chrX	14026384	14026611	SRR1025238_peak_88427	51	.	3.99856	7.44283	5.17374	138
chrX	14112580	14112962	SRR1025238_peak_88428	147	.	6.66427	17.5645	14.7955	174
chrX	14138614	14138884	SRR1025238_peak_88429	112	.	5.7757	13.9154	11.293	117
chrX	14315399	14315583	SRR1025238_peak_88430	73	.	4.66499	9.7248	7.31273	81
chrX	14322963	14323146	SRR1025238_peak_88431	45	.	3.77642	6.72655	4.5109	69
chrX	14490303	14490511	SRR1025238_peak_88432	30	.	2.48615	5.15927	3.09337	66
chrX	14577924	14578147	SRR1025238_peak_88433	51	.	3.99856	7.44283	5.17374	95
chrX	14628436	14628756	SRR1025238_peak_88434	58	.	4.22071	8.18203	5.86415	241
chrX	14991556	14991760	SRR1025238_peak_88435	121	.	5.99784	14.8047	12.1443	92
chrX	15008472	15008705	SRR1025238_peak_88436	61	.	3.35011	8.50851	6.1709	141
chrX	15022916	15023229	SRR1025238_peak_88437	55	.	3.69489	7.80893	5.52146	99
chrX	15293245	15293428	SRR1025238_peak_88438	43	.	3.56195	6.52324	4.33219	89
chrX	15365243	15365583	SRR1025238_peak_88439	160	.	5.68934	18.8506	16.0365	160
chrX	15393579	15393772	SRR1025238_peak_88440	31	.	3.25872	5.22246	3.15185	68
chrX	15474647	15475070	SRR1025238_peak_88441	156	.	5.82012	18.4288	15.6321	266
chrX	15475133	15475571	SRR1025238_peak_88442	24	.	2.20302	4.43158	2.44192	370
chrX	15478406	15478602	SRR1025238_peak_88443	78	.	4.13977	10.3039	7.86489	141
chrX	15657803	15657986	SRR1025238_peak_88444	51	.	3.99856	7.44283	5.17374	115
chrX	15933359	15933617	SRR1025238_peak_88445	55	.	3.81555	7.84089	5.54928	150
chrX	15939166	15939386	SRR1025238_peak_88446	49	.	3.63386	7.1671	4.92642	85
chrX	16608533	16608767	SRR1025238_peak_88447	49	.	3.75984	7.19979	4.95435	159
chrX	16617945	16618164	SRR1025238_peak_88448	38	.	3.55428	6.03442	3.87449	62
chrX	16618293	16618816	SRR1025238_peak_88449	32	.	2.35558	5.35985	3.26936	478
chrX	16619348	16619742	SRR1025238_peak_88450	189	.	6.02302	21.9106	18.997	243
chrX	16714197	16714498	SRR1025238_peak_88451	130	.	6.21999	15.7097	13.0113	136
chrX	16894418	16894736	SRR1025238_peak_88452	88	.	5.10927	11.347	8.84483	149
chrX	17319285	17319618	SRR1025238_peak_88453	61	.	3.99725	8.5344	6.19428	150
chrX	17472436	17472737	SRR1025238_peak_88454	81	.	4.36669	10.6007	8.13732	179
chrX	17497580	17497763	SRR1025238_peak_88455	26	.	3.10999	4.72825	2.69553	87
chrX	17503237	17503493	SRR1025238_peak_88456	43	.	3.69322	6.55684	4.3611	88
chrX	17571615	17571861	SRR1025238_peak_88457	73	.	4.51402	9.71492	7.31058	103
chrX	17571926	17572378	SRR1025238_peak_88458	91	.	3.84327	11.6154	9.10399	288
chrX	17584710	17584928	SRR1025238_peak_88459	37	.	3.47597	5.87691	3.74257	108
chrX	17652309	17652608	SRR1025238_peak_88460	97	.	4.90571	12.2707	9.72398	149
chrX	17696783	17697118	SRR1025238_peak_88461	32	.	2.96664	5.37565	3.275	166
chrX	17902812	17903124	SRR1025238_peak_88462	79	.	4.08465	10.4393	7.98931	158
chrX	18162095	18162367	SRR1025238_peak_88463	44	.	2.38617	6.6447	4.44286	195
chrX	18162706	18162925	SRR1025238_peak_88464	31	.	2.2758	5.16743	3.10109	40
chrX	18163580	18163844	SRR1025238_peak_88465	67	.	3.53397	9.08489	6.71258	108
chrX	18254679	18254893	SRR1025238_peak_88466	65	.	4.44285	8.94302	6.57847	78
chrX	18293445	18293744	SRR1025238_peak_88467	37	.	3.36406	5.8695	3.73737	139
chrX	18294651	18294852	SRR1025238_peak_88468	51	.	3.29227	7.45094	5.1816	97
chrX	18299409	18299675	SRR1025238_peak_88469	76	.	4.66387	10.0447	7.61499	86
chrX	18302715	18303041	SRR1025238_peak_88470	121	.	5.99784	14.8047	12.1443	172
chrX	18308756	18308973	SRR1025238_peak_88471	49	.	3.75984	7.19979	4.95435	118
chrX	18362361	18362594	SRR1025238_peak_88472	51	.	3.99856	7.44283	5.17374	123
chrX	18553318	18553520	SRR1025238_peak_88473	43	.	3.45217	6.51393	4.327	63
chrX	18642875	18643201	SRR1025238_peak_88474	133	.	5.54234	16.0882	13.3762	166
chrX	18768876	18769068	SRR1025238_peak_88475	51	.	3.99856	7.44283	5.17374	150
chrX	18803014	18803276	SRR1025238_peak_88476	32	.	3.33214	5.36781	3.26936	100
chrX	19124066	19124261	SRR1025238_peak_88477	51	.	3.99856	7.44283	5.17374	103
chrX	19308696	19308926	SRR1025238_peak_88478	80	.	4.88713	10.5264	8.06642	113
chrX	19659758	19659983	SRR1025238_peak_88479	49	.	3.43506	7.16252	4.92384	116
chrX	19664507	19664786	SRR1025238_peak_88480	32	.	3.33214	5.36781	3.26936	99
chrX	19666859	19667253	SRR1025238_peak_88481	88	.	5.10927	11.347	8.84483	269
chrX	19696485	19696671	SRR1025238_peak_88482	65	.	4.44285	8.94302	6.57847	133
chrX	20036198	20036515	SRR1025238_peak_88483	32	.	3.02309	5.31974	3.23693	184
chrX	20160654	20160863	SRR1025238_peak_88484	80	.	4.88713	10.5264	8.06642	126
chrX	20162390	20162599	SRR1025238_peak_88485	38	.	3.06349	6.00109	3.85428	79
chrX	20300391	20300778	SRR1025238_peak_88486	73	.	4.66499	9.7248	7.31273	238
chrX	20303268	20303577	SRR1025238_peak_88487	32	.	3.33214	5.36781	3.26936	138
chrX	20305946	20306325	SRR1025238_peak_88488	170	.	6.54095	19.9415	17.0918	168
chrX	20425075	20425338	SRR1025238_peak_88489	97	.	4.90571	12.2707	9.72398	122
chrX	20425535	20425974	SRR1025238_peak_88490	195	.	5.93113	22.4426	19.511	182
chrX	20426167	20426545	SRR1025238_peak_88491	116	.	4.2825	14.2875	11.6489	141
chrX	20570947	20571536	SRR1025238_peak_88492	812	.	17.8098	85.2087	81.2079	278
chrX	20572683	20573058	SRR1025238_peak_88493	71	.	4.56221	9.50612	7.1093	206
chrX	20617046	20617563	SRR1025238_peak_88494	169	.	5.48413	19.7694	16.9246	367
chrX	20618244	20618544	SRR1025238_peak_88495	51	.	3.72563	7.37714	5.119	239
chrX	20663176	20663856	SRR1025238_peak_88496	58	.	3.9729	8.20392	5.88504	516
chrX	20688396	20688590	SRR1025238_peak_88497	43	.	3.20937	6.58245	4.38438	51
chrX	20703660	20704720	SRR1025238_peak_88498	264	.	7.43991	29.5381	26.4192	301
chrX	20797843	20798188	SRR1025238_peak_88499	115	.	5.55716	14.199	11.5654	128
chrX	20819236	20819446	SRR1025238_peak_88500	19	.	2.11701	3.81403	1.90257	50
chrX	20829001	20829305	SRR1025238_peak_88501	213	.	7.71756	24.3187	21.3355	182
chrX	20848357	20848701	SRR1025238_peak_88502	41	.	2.855	6.34386	4.16642	126
chrX	20950662	20950890	SRR1025238_peak_88503	53	.	2.96425	7.62287	5.34699	141
chrX	20961593	20961978	SRR1025238_peak_88504	182	.	4.97229	21.1877	18.2972	125
chrX	20962196	20962407	SRR1025238_peak_88505	79	.	3.86813	10.3618	7.91754	91
chrX	21007409	21007762	SRR1025238_peak_88506	78	.	4.77946	10.2955	7.85676	225
chrX	21061861	21062323	SRR1025238_peak_88507	75	.	4.36063	9.97732	7.54975	105
chrX	21236294	21236635	SRR1025238_peak_88508	138	.	6.44213	16.6298	13.8984	96
chrX	21619258	21619448	SRR1025238_peak_88509	38	.	3.06349	6.00109	3.85428	135
chrX	21680438	21680757	SRR1025238_peak_88510	72	.	2.35743	9.64765	7.24669	158
chrX	21715365	21715769	SRR1025238_peak_88511	195	.	7.77498	22.4413	19.5104	121
chrX	22072762	22073015	SRR1025238_peak_88512	84	.	4.74927	10.8892	8.41568	86
chrX	22397742	22398002	SRR1025238_peak_88513	23	.	2.65436	4.29009	2.31015	133
chrX	22564488	22564710	SRR1025238_peak_88514	44	.	3.0945	6.67994	4.47548	84
chrX	22650064	22650400	SRR1025238_peak_88515	38	.	3.01151	6.05885	3.89725	216
chrX	22883205	22883395	SRR1025238_peak_88516	80	.	4.7192	10.4921	8.03985	132
chrX	23249833	23250120	SRR1025238_peak_88517	195	.	7.77498	22.4413	19.5104	148
chrX	23266438	23266709	SRR1025238_peak_88518	65	.	4.44285	8.94302	6.57847	107
chrX	23364565	23365338	SRR1025238_peak_88519	189	.	6.02302	21.9106	18.997	401
chrX	23409482	23409729	SRR1025238_peak_88520	26	.	3.10999	4.72825	2.69553	91
chrX	23411311	23411703	SRR1025238_peak_88521	58	.	4.22071	8.18203	5.86415	128
chrX	23487237	23487505	SRR1025238_peak_88522	138	.	6.44213	16.6298	13.8984	132
chrX	23514424	23514651	SRR1025238_peak_88523	73	.	4.66499	9.7248	7.31273	96
chrX	23565549	23565836	SRR1025238_peak_88524	32	.	3.33214	5.36781	3.26936	252
chrX	23654508	23654787	SRR1025238_peak_88525	39	.	3.02869	6.10489	3.94136	181
chrX	23692831	23693197	SRR1025238_peak_88526	93	.	4.2677	11.8394	9.3156	156
chrX	23980746	23981005	SRR1025238_peak_88527	28	.	2.77173	4.89778	2.84982	141
chrX	24153848	24154032	SRR1025238_peak_88528	38	.	3.55428	6.03442	3.87449	42
chrX	24154195	24154403	SRR1025238_peak_88529	63	.	4.34496	8.73661	6.38547	147
chrX	24154977	24155160	SRR1025238_peak_88530	68	.	4.17894	9.2468	6.86158	142
chrX	24155462	24155686	SRR1025238_peak_88531	50	.	3.22344	7.25407	5.00422	91
chrX	24156379	24156582	SRR1025238_peak_88532	73	.	4.66499	9.7248	7.31273	74
chrX	24161636	24161867	SRR1025238_peak_88533	29	.	2.73774	4.97864	2.92449	129
chrX	26264891	26265074	SRR1025238_peak_88534	55	.	3.5912	7.79679	5.51249	121
chrX	35888752	35889178	SRR1025238_peak_88570	49	.	3.35525	7.18252	4.94003	107
chrX	35930530	35930773	SRR1025238_peak_88571	80	.	4.88713	10.5264	8.06642	95
chrX	35946498	35946694	SRR1025238_peak_88572	73	.	4.66499	9.7248	7.31273	103
chrX	36112034	36112251	SRR1025238_peak_88573	49	.	3.53229	7.16914	4.92824	148
chrX	36146828	36147186	SRR1025238_peak_88574	38	.	3.12278	5.9511	3.80726	297
chrX	36152295	36152558	SRR1025238_peak_88575	58	.	4.22071	8.18203	5.86415	143
chrX	36534634	36534852	SRR1025238_peak_88576	138	.	6.44213	16.6298	13.8984	127
chrX	36561686	36562040	SRR1025238_peak_88577	180	.	6.24556	20.8873	18.0057	140
chrX	36598198	36598496	SRR1025238_peak_88578	76	.	3.86094	10.073	7.64233	150
chrX	36644376	36644699	SRR1025238_peak_88579	13	.	2.08635	3.12023	1.30971	322
chrX	36644915	36645206	SRR1025238_peak_88580	21	.	2.30193	4.05941	2.12149	255
chrX	36645675	36645870	SRR1025238_peak_88581	37	.	3.10575	5.90914	3.77094	66
chrX	36743630	36743961	SRR1025238_peak_88582	43	.	3.27892	6.54702	4.35323	273
chrX	36761060	36761387	SRR1025238_peak_88583	73	.	4.66499	9.7248	7.31273	170
chrX	36772836	36773022	SRR1025238_peak_88584	51	.	3.99856	7.44283	5.17374	103
chrX	36795475	36795828	SRR1025238_peak_88585	79	.	3.49735	10.3911	7.94449	236
chrX	36796015	36796579	SRR1025238_peak_88586	170	.	5.01483	19.9464	17.0963	136
chrX	36807651	36808340	SRR1025238_peak_88587	111	.	4.387	13.7295	11.1166	429
chrX	36816945	36817233	SRR1025238_peak_88588	102	.	5.4312	12.7743	10.2073	160
chrX	36820314	36820515	SRR1025238_peak_88589	38	.	3.55428	6.03442	3.87449	109
chrX	36830146	36830359	SRR1025238_peak_88590	73	.	4.66499	9.7248	7.31273	143
chrX	36831757	36832004	SRR1025238_peak_88591	35	.	3.39784	5.71837	3.59696	169
chrX	36833490	36833681	SRR1025238_peak_88592	41	.	3.45929	6.30012	4.12504	111
chrX	36864046	36864508	SRR1025238_peak_88593	210	.	7.05388	24.0575	21.0812	324
chrX	36874229	36874677	SRR1025238_peak_88594	118	.	5.8657	14.5122	11.8657	267
chrX	36934319	36934818	SRR1025238_peak_88595	315	.	6.27875	34.8378	31.5991	367
chrX	36956732	36956936	SRR1025238_peak_88596	80	.	4.88713	10.5264	8.06642	97
chrX	36972660	36973537	SRR1025238_peak_88597	188	.	6.90433	21.7854	18.8753	730
chrX	36974632	36974879	SRR1025238_peak_88598	38	.	3.55428	6.03442	3.87449	201
chrX	36983335	36983538	SRR1025238_peak_88599	62	.	4.15561	8.61697	6.2717	95
chrX	36989356	36989754	SRR1025238_peak_88600	199	.	6.34537	22.9127	19.9692	223
chrX	36989828	36990103	SRR1025238_peak_88601	63	.	3.15549	8.7051	6.35576	172
chrX	37022804	37023051	SRR1025238_peak_88602	39	.	2.96557	6.12298	3.95757	165
chrX	37074513	37074816	SRR1025238_peak_88603	51	.	3.99856	7.44283	5.17374	122
chrX	37084219	37085395	SRR1025238_peak_88604	459	.	8.73409	49.4192	45.9079	891
chrX	37109910	37110559	SRR1025238_peak_88605	384	.	7.90616	41.8195	38.4412	380
chrX	37126695	37127006	SRR1025238_peak_88606	79	.	4.08465	10.4393	7.98931	158
chrX	37148377	37148630	SRR1025238_peak_88607	104	.	5.55356	13.0422	10.4577	79
chrX	37191131	37191446	SRR1025238_peak_88608	148	.	4.59652	17.6486	14.8768	140
chrX	37191926	37192198	SRR1025238_peak_88609	79	.	4.38758	10.3475	7.90538	114
chrX	37238039	37238268	SRR1025238_peak_88610	76	.	4.26422	10.0414	7.61192	139
chrX	37239139	37239414	SRR1025238_peak_88611	138	.	6.44213	16.6298	13.8984	126
chrX	37246076	37246436	SRR1025238_peak_88612	112	.	5.7757	13.9154	11.293	84
chrX	37253528	37253831	SRR1025238_peak_88613	112	.	5.7757	13.9154	11.293	138
chrX	37264397	37264606	SRR1025238_peak_88614	38	.	3.55428	6.03442	3.87449	31
chrX	37379078	37379283	SRR1025238_peak_88615	68	.	4.29606	9.22558	6.84231	98
chrX	37405123	37405330	SRR1025238_peak_88616	92	.	4.58265	11.7841	9.2617	138
chrX	37406162	37406469	SRR1025238_peak_88617	175	.	7.3307	20.4515	17.5823	176
chrX	37408059	37408243	SRR1025238_peak_88618	51	.	3.99856	7.44283	5.17374	115
chrX	37413178	37413650	SRR1025238_peak_88619	80	.	4.88713	10.5264	8.06642	194
chrX	37431575	37431759	SRR1025238_peak_88620	51	.	3.99856	7.44283	5.17374	63
chrX	37447873	37448141	SRR1025238_peak_88621	138	.	6.44213	16.6298	13.8984	139
chrX	37454774	37455085	SRR1025238_peak_88622	62	.	4.15561	8.61697	6.2717	164
chrX	37468575	37468836	SRR1025238_peak_88623	84	.	4.74927	10.8892	8.41568	112
chrX	37513422	37513639	SRR1025238_peak_88624	80	.	4.88713	10.5264	8.06642	92
chrX	37524651	37524876	SRR1025238_peak_88625	88	.	5.10927	11.347	8.84483	137
chrX	37531668	37531904	SRR1025238_peak_88626	84	.	4.74927	10.8892	8.41568	141
chrX	37545396	37545612	SRR1025238_peak_88627	35	.	2.80281	5.6629	3.54383	66
chrX	37545666	37545871	SRR1025238_peak_88628	49	.	3.75984	7.19979	4.95435	131
chrX	37565574	37565794	SRR1025238_peak_88629	58	.	4.22071	8.18203	5.86415	43
chrX	37579821	37580299	SRR1025238_peak_88630	76	.	4.55138	10.1133	7.68022	391
chrX	37590511	37590810	SRR1025238_peak_88631	32	.	3.33214	5.36781	3.26936	82
chrX	37592218	37592538	SRR1025238_peak_88632	121	.	5.99784	14.8047	12.1443	150
chrX	37608404	37608670	SRR1025238_peak_88633	157	.	6.88641	18.5133	15.7113	125
chrX	37843284	37843531	SRR1025238_peak_88635	147	.	6.66427	17.5645	14.7955	126
chrX	37884188	37884433	SRR1025238_peak_88636	104	.	5.55356	13.0422	10.4577	123
chrX	37903808	37904039	SRR1025238_peak_88637	102	.	5.4312	12.7743	10.2073	98
chrX	38008899	38009179	SRR1025238_peak_88638	138	.	6.44213	16.6298	13.8984	147
chrX	38180057	38180400	SRR1025238_peak_88639	30	.	2.48615	5.15927	3.09337	168
chrX	38189638	38190042	SRR1025238_peak_88640	112	.	4.51282	13.8201	11.2044	144
chrX	38249772	38250051	SRR1025238_peak_88641	55	.	3.29025	7.88117	5.58627	140
chrX	38334782	38335000	SRR1025238_peak_88642	88	.	5.10927	11.347	8.84483	114
chrX	38402074	38402279	SRR1025238_peak_88643	80	.	4.88713	10.5264	8.06642	73
chrX	38431358	38431555	SRR1025238_peak_88644	58	.	4.22071	8.18203	5.86415	158
chrX	38450614	38450913	SRR1025238_peak_88645	104	.	5.55356	13.0422	10.4577	161
chrX	38456225	38456584	SRR1025238_peak_88646	61	.	3.99725	8.5344	6.19428	88
chrX	38473581	38474249	SRR1025238_peak_88647	86	.	4.23053	11.1377	8.64854	291
chrX	38488302	38488556	SRR1025238_peak_88648	79	.	4.84152	10.4289	7.98017	149
chrX	38514649	38514877	SRR1025238_peak_88649	80	.	4.88713	10.5264	8.06642	121
chrX	38564412	38565049	SRR1025238_peak_88650	73	.	3.65583	9.70857	7.30565	434
chrX	38565213	38565406	SRR1025238_peak_88651	55	.	3.5912	7.79679	5.51249	109
chrX	38589866	38590281	SRR1025238_peak_88652	348	.	10.8624	38.1827	34.8744	216
chrX	38600375	38600856	SRR1025238_peak_88653	87	.	4.37189	11.2252	8.73229	251
chrX	38601093	38601287	SRR1025238_peak_88654	55	.	3.69489	7.80893	5.52146	52
chrX	38634778	38635060	SRR1025238_peak_88655	67	.	3.46563	9.1062	6.73134	230
chrX	38641506	38641712	SRR1025238_peak_88656	43	.	3.45217	6.51393	4.327	63
chrX	38711378	38711649	SRR1025238_peak_88657	65	.	4.44285	8.94302	6.57847	128
chrX	38772009	38772200	SRR1025238_peak_88658	65	.	4.44285	8.94302	6.57847	54
chrX	38772431	38772995	SRR1025238_peak_88659	954	.	14.2091	99.6466	95.4812	292
chrX	39159786	39159969	SRR1025238_peak_88660	52	.	3.89847	7.50066	5.22931	93
chrX	39162412	39162597	SRR1025238_peak_88661	56	.	3.95772	7.89803	5.60129	114
chrX	39776011	39776285	SRR1025238_peak_88662	45	.	3.77642	6.72655	4.5109	167
chrX	40839749	40839962	SRR1025238_peak_88663	32	.	3.33214	5.36781	3.26936	80
chrX	41400603	41400864	SRR1025238_peak_88664	44	.	3.63187	6.67363	4.47062	144
chrX	41400925	41401274	SRR1025238_peak_88665	138	.	6.44213	16.6298	13.8984	176
chrX	41403486	41403756	SRR1025238_peak_88666	84	.	4.74927	10.8892	8.41568	141
chrX	41508020	41508368	SRR1025238_peak_88667	166	.	7.10856	19.4758	16.6401	124
chrX	41636851	41637222	SRR1025238_peak_88668	953	.	21.0731	99.5349	95.3708	191
chrX	41645003	41645314	SRR1025238_peak_88669	112	.	5.7757	13.9154	11.293	156
chrX	41845042	41845225	SRR1025238_peak_88670	80	.	4.88713	10.5264	8.06642	105
chrX	41886603	41886849	SRR1025238_peak_88671	88	.	5.10927	11.347	8.84483	123
chrX	41892482	41892806	SRR1025238_peak_88672	32	.	2.63539	5.33435	3.25022	209
chrX	41911036	41911235	SRR1025238_peak_88673	43	.	3.56195	6.52324	4.33219	120
chrX	41911643	41911883	SRR1025238_peak_88674	103	.	4.06289	12.9286	10.3534	133
chrX	41911992	41912287	SRR1025238_peak_88675	75	.	4.03772	10.0274	7.59839	116
chrX	42000859	42001048	SRR1025238_peak_88676	69	.	4.3535	9.35569	6.96525	86
chrX	42003171	42003357	SRR1025238_peak_88677	73	.	4.66499	9.7248	7.31273	54
chrX	42005696	42006013	SRR1025238_peak_88678	161	.	5.24003	18.9524	16.1354	154
chrX	42007947	42008229	SRR1025238_peak_88679	73	.	4.66499	9.7248	7.31273	108
chrX	42027001	42027327	SRR1025238_peak_88680	239	.	5.45836	26.9699	23.9143	172
chrX	42033205	42033475	SRR1025238_peak_88681	201	.	6.88593	23.1279	20.1781	120
chrX	42050307	42051181	SRR1025238_peak_88682	598	.	13.3044	63.5616	59.8363	458
chrX	42059275	42059532	SRR1025238_peak_88683	121	.	5.99784	14.8047	12.1443	118
chrX	42068022	42068872	SRR1025238_peak_88684	195	.	7.77498	22.4413	19.5104	339
chrX	42139630	42140187	SRR1025238_peak_88685	266	.	9.32998	29.7723	26.6472	392
chrX	42148910	42149282	SRR1025238_peak_88686	85	.	3.89956	10.9973	8.51789	190
chrX	42151719	42152000	SRR1025238_peak_88687	74	.	4.19874	9.877	7.4544	115
chrX	42290175	42290732	SRR1025238_peak_88688	441	.	12.6004	47.6219	44.1422	182
chrX	42307203	42307562	SRR1025238_peak_88689	38	.	3.55428	6.03442	3.87449	89
chrX	42333550	42333966	SRR1025238_peak_88690	448	.	12.8843	48.2978	44.8047	174
chrX	42343566	42343898	SRR1025238_peak_88691	49	.	3.63386	7.1671	4.92642	165
chrX	42540810	42540999	SRR1025238_peak_88692	80	.	4.88713	10.5264	8.06642	112
chrX	43381248	43381442	SRR1025238_peak_88693	33	.	2.87462	5.50903	3.39946	46
chrX	43429363	43429569	SRR1025238_peak_88694	38	.	3.55428	6.03442	3.87449	33
chrX	44015730	44015956	SRR1025238_peak_88695	51	.	3.99856	7.44283	5.17374	82
chrX	44714258	44714491	SRR1025238_peak_88697	38	.	3.55428	6.03442	3.87449	170
chrX	44789958	44790457	SRR1025238_peak_88698	97	.	3.95308	12.2661	9.72063	219
chrX	45552301	45552488	SRR1025238_peak_88699	65	.	4.44285	8.94302	6.57847	145
chrX	45816462	45816653	SRR1025238_peak_88700	14	.	2.02488	3.3225	1.48978	130
chrX	47349030	47349290	SRR1025238_peak_88701	43	.	3.27892	6.54702	4.35323	142
chrX	47442722	47442948	SRR1025238_peak_88702	31	.	3.25872	5.22246	3.15185	46
chrX	47454034	47454221	SRR1025238_peak_88703	73	.	4.66499	9.7248	7.31273	103
chrX	47835127	47835512	SRR1025238_peak_88704	262	.	8.70699	29.4	26.285	211
chrX	47880138	47880392	SRR1025238_peak_88705	73	.	4.66499	9.7248	7.31273	152
chrX	47891726	47891971	SRR1025238_peak_88706	51	.	3.72563	7.37714	5.119	141
chrX	47900843	47901033	SRR1025238_peak_88707	80	.	4.88713	10.5264	8.06642	59
chrX	47912563	47912746	SRR1025238_peak_88708	31	.	3.16618	5.23977	3.16581	113
chrX	47985078	47985421	SRR1025238_peak_88709	681	.	15.8309	71.9672	68.1304	170
chrX	48006139	48006334	SRR1025238_peak_88710	32	.	3.02309	5.31974	3.23693	55
chrX	48020030	48020241	SRR1025238_peak_88711	34	.	3.33939	5.59884	3.48387	152
chrX	48138507	48138811	SRR1025238_peak_88712	78	.	4.77946	10.2955	7.85676	174
chrX	48195325	48195801	SRR1025238_peak_88713	195	.	7.77498	22.4413	19.5104	324
chrX	48256482	48256689	SRR1025238_peak_88714	25	.	2.20361	4.54446	2.54722	146
chrX	48284862	48285436	SRR1025238_peak_88715	166	.	6.21413	19.516	16.6775	155
chrX	48314479	48314693	SRR1025238_peak_88716	20	.	2.67119	4.01371	2.08196	133
chrX	48314772	48314955	SRR1025238_peak_88717	23	.	2.83779	4.36503	2.38124	83
chrX	48343645	48344031	SRR1025238_peak_88718	53	.	2.96425	7.62287	5.34699	236
chrX	48399908	48400183	SRR1025238_peak_88719	140	.	6.13447	16.7744	14.035	127
chrX	48400431	48400614	SRR1025238_peak_88720	56	.	3.95772	7.89803	5.60129	73
chrX	48410216	48410451	SRR1025238_peak_88721	69	.	3.80334	9.37814	6.98651	115
chrX	48423014	48423301	SRR1025238_peak_88722	123	.	5.58844	15.046	12.3754	153
chrX	48428141	48428339	SRR1025238_peak_88723	43	.	3.35899	6.52319	4.33219	86
chrX	48449511	48449830	SRR1025238_peak_88724	33	.	2.91761	5.43925	3.33426	45
chrX	48454044	48454607	SRR1025238_peak_88725	203	.	5.6002	23.2867	20.3324	173
chrX	48459166	48459513	SRR1025238_peak_88726	225	.	7.63111	25.6055	22.5839	126
chrX	48467326	48467837	SRR1025238_peak_88727	326	.	10.4279	35.9055	32.644	221
chrX	48532301	48532635	SRR1025238_peak_88728	157	.	6.88641	18.5133	15.7113	161
chrX	48633567	48633750	SRR1025238_peak_88729	51	.	3.99856	7.44283	5.17374	102
chrX	48694545	48695317	SRR1025238_peak_88730	250	.	6.98123	28.088	25.0052	197
chrX	49016160	49016685	SRR1025238_peak_88732	223	.	7.02626	25.3967	22.3833	123
chrX	49287709	49288561	SRR1025238_peak_88733	122	.	4.28996	14.9169	12.2511	507
chrX	49660847	49661039	SRR1025238_peak_88734	65	.	4.44285	8.94302	6.57847	143
chrX	50089892	50090170	SRR1025238_peak_88735	58	.	4.22071	8.18203	5.86415	137
chrX	50537259	50537714	SRR1025238_peak_88736	214	.	8.21927	24.4797	21.4895	141
chrX	50580391	50580615	SRR1025238_peak_88737	49	.	3.52694	7.15623	4.91914	148
chrX	50583906	50584134	SRR1025238_peak_88738	61	.	3.99725	8.5344	6.19428	119
chrX	50590745	50591116	SRR1025238_peak_88739	102	.	5.4312	12.7743	10.2073	237
chrX	50597228	50597521	SRR1025238_peak_88740	175	.	7.3307	20.4515	17.5823	152
chrX	50600128	50600563	SRR1025238_peak_88741	113	.	5.32047	14.0058	11.3805	315
chrX	50602471	50602664	SRR1025238_peak_88742	50	.	3.16839	7.30213	5.04772	120
chrX	50602801	50603130	SRR1025238_peak_88743	73	.	4.2739	9.76816	7.35164	155
chrX	50605091	50605515	SRR1025238_peak_88744	168	.	5.83522	19.6869	16.8448	192
chrX	50605634	50605831	SRR1025238_peak_88745	79	.	4.84152	10.4289	7.98017	100
chrX	50607765	50607956	SRR1025238_peak_88746	51	.	3.99856	7.44283	5.17374	40
chrX	50611776	50612301	SRR1025238_peak_88747	135	.	6.3002	16.3126	13.5936	162
chrX	50614439	50614753	SRR1025238_peak_88748	73	.	3.73919	9.71042	7.3063	182
chrX	50614941	50615185	SRR1025238_peak_88749	95	.	4.56172	12.049	9.51696	130
chrX	50617126	50617349	SRR1025238_peak_88750	85	.	3.99707	11.0272	8.54519	94
chrX	50657837	50658140	SRR1025238_peak_88751	80	.	4.21575	10.5073	8.053	147
chrX	50674366	50674551	SRR1025238_peak_88752	65	.	4.44285	8.94302	6.57847	122
chrX	50805872	50806056	SRR1025238_peak_88753	58	.	4.22071	8.18203	5.86415	101
chrX	50924880	50925394	SRR1025238_peak_88754	61	.	3.64701	8.43587	6.10799	368
chrX	50948248	50948461	SRR1025238_peak_88755	88	.	5.10927	11.347	8.84483	83
chrX	50963074	50963371	SRR1025238_peak_88756	166	.	7.10856	19.4758	16.6401	147
chrX	50968129	50968368	SRR1025238_peak_88757	58	.	4.22071	8.18203	5.86415	117
chrX	50968512	50968843	SRR1025238_peak_88758	138	.	6.44213	16.6298	13.8984	170
chrX	51018350	51018679	SRR1025238_peak_88759	138	.	6.44213	16.6298	13.8984	182
chrX	51018857	51019155	SRR1025238_peak_88760	104	.	5.55356	13.0422	10.4577	153
chrX	51019942	51020149	SRR1025238_peak_88761	82	.	4.80038	10.6728	8.20716	102
chrX	51021455	51021873	SRR1025238_peak_88762	175	.	7.3307	20.4515	17.5823	266
chrX	51063372	51063555	SRR1025238_peak_88763	71	.	4.56221	9.50612	7.1093	91
chrX	51205180	51205363	SRR1025238_peak_88764	58	.	4.22071	8.18203	5.86415	141
chrX	51205593	51206009	SRR1025238_peak_88765	73	.	3.58115	9.71782	7.31225	273
chrX	51288665	51288916	SRR1025238_peak_88766	157	.	6.88641	18.5133	15.7113	140
chrX	51294995	51295355	SRR1025238_peak_88767	255	.	9.10784	28.6924	25.5928	177
chrX	51372645	51372870	SRR1025238_peak_88768	50	.	3.11906	7.35668	5.09962	132
chrX	51374735	51374947	SRR1025238_peak_88769	65	.	4.44285	8.94302	6.57847	114
chrX	51397578	51397784	SRR1025238_peak_88770	80	.	4.88713	10.5264	8.06642	85
chrX	51442601	51442784	SRR1025238_peak_88771	32	.	3.33214	5.36781	3.26936	57
chrX	51488410	51488738	SRR1025238_peak_88772	118	.	5.8657	14.5122	11.8657	166
chrX	51512069	51512363	SRR1025238_peak_88773	45	.	3.77642	6.72655	4.5109	38
chrX	51514857	51515200	SRR1025238_peak_88774	343	.	10.885	37.6042	34.3078	178
chrX	51566723	51567065	SRR1025238_peak_88775	49	.	3.43506	7.16252	4.92384	169
chrX	51569387	51569579	SRR1025238_peak_88776	43	.	3.69322	6.55684	4.3611	104
chrX	51572628	51572875	SRR1025238_peak_88777	31	.	3.16618	5.23977	3.16581	164
chrX	51581075	51581450	SRR1025238_peak_88778	96	.	5.33142	12.1859	9.64506	208
chrX	51680445	51680820	SRR1025238_peak_88779	23	.	2.7291	4.29958	2.3192	298
chrX	51681116	51681337	SRR1025238_peak_88780	33	.	2.61583	5.42891	3.32578	113
chrX	51699088	51699404	SRR1025238_peak_88781	26	.	3.10999	4.72825	2.69553	214
chrX	51713110	51713334	SRR1025238_peak_88782	130	.	6.21999	15.7097	13.0113	113
chrX	51714033	51714758	SRR1025238_peak_88783	417	.	12.1659	45.2149	41.7759	552
chrX	51907672	51908018	SRR1025238_peak_88784	104	.	5.55356	13.0422	10.4577	197
chrX	51913168	51913589	SRR1025238_peak_88785	354	.	11.1071	38.7595	35.4405	280
chrX	51918265	51918529	SRR1025238_peak_88786	45	.	3.77642	6.72655	4.5109	120
chrX	51939382	51939579	SRR1025238_peak_88787	58	.	4.22071	8.18203	5.86415	49
chrX	51976375	51976756	SRR1025238_peak_88788	235	.	8.66355	26.5641	23.5193	202
chrX	52024228	52024511	SRR1025238_peak_88789	32	.	3.33214	5.36781	3.26936	74
chrX	52030196	52030491	SRR1025238_peak_88790	55	.	3.81555	7.84089	5.54928	204
chrX	52064874	52065155	SRR1025238_peak_88791	175	.	7.3307	20.4515	17.5823	147
chrX	52087816	52088030	SRR1025238_peak_88792	78	.	4.77946	10.2955	7.85676	112
chrX	52151208	52151416	SRR1025238_peak_88793	99	.	5.14504	12.4925	9.93467	118
chrX	52163462	52163645	SRR1025238_peak_88794	49	.	3.63386	7.1671	4.92642	94
chrX	52177061	52177519	SRR1025238_peak_88795	185	.	7.55284	21.4401	18.539	241
chrX	52193431	52193654	SRR1025238_peak_88796	138	.	6.05354	16.5802	13.8529	71
chrX	52212376	52212611	SRR1025238_peak_88797	56	.	3.95772	7.89803	5.60129	172
chrX	52262013	52262339	SRR1025238_peak_88798	65	.	4.44285	8.94302	6.57847	233
chrX	52320680	52320951	SRR1025238_peak_88799	130	.	6.21999	15.7097	13.0113	139
chrX	52355480	52355777	SRR1025238_peak_88800	51	.	3.99856	7.44283	5.17374	157
chrX	52358112	52358360	SRR1025238_peak_88801	31	.	3.25872	5.22246	3.15185	65
chrX	52361274	52361728	SRR1025238_peak_88802	65	.	4.44285	8.94302	6.57847	119
chrX	52375842	52376025	SRR1025238_peak_88803	45	.	3.77642	6.72655	4.5109	96
chrX	52434280	52434544	SRR1025238_peak_88804	88	.	5.10927	11.347	8.84483	121
chrX	52446778	52447027	SRR1025238_peak_88805	73	.	4.66499	9.7248	7.31273	100
chrX	52447459	52447918	SRR1025238_peak_88806	343	.	10.885	37.6042	34.3078	152
chrX	52453315	52453807	SRR1025238_peak_88807	788	.	12.1887	82.852	78.8787	220
chrX	52479369	52479655	SRR1025238_peak_88808	175	.	7.3307	20.4515	17.5823	157
chrX	52481782	52482182	SRR1025238_peak_88809	214	.	8.21927	24.4797	21.4895	124
chrX	52614061	52614275	SRR1025238_peak_88810	69	.	3.16937	9.37726	6.98576	82
chrX	52623084	52623391	SRR1025238_peak_88811	88	.	5.10927	11.347	8.84483	167
chrX	52623517	52623700	SRR1025238_peak_88812	58	.	4.22071	8.18203	5.86415	101
chrX	52627169	52627358	SRR1025238_peak_88813	21	.	2.7254	4.12879	2.16488	123
chrX	52651357	52651646	SRR1025238_peak_88814	115	.	5.54081	14.1605	11.5291	136
chrX	52652017	52652314	SRR1025238_peak_88815	203	.	7.51967	23.3342	20.3777	152
chrX	52668710	52669059	SRR1025238_peak_88816	88	.	5.10927	11.347	8.84483	204
chrX	52673957	52674259	SRR1025238_peak_88817	65	.	4.44285	8.94302	6.57847	146
chrX	52717438	52717733	SRR1025238_peak_88818	135	.	6.3002	16.3126	13.5936	175
chrX	52776083	52776266	SRR1025238_peak_88819	51	.	3.99856	7.44283	5.17374	70
chrX	52819013	52819196	SRR1025238_peak_88820	80	.	4.88713	10.5264	8.06642	154
chrX	52819391	52819634	SRR1025238_peak_88821	138	.	6.44213	16.6298	13.8984	131
chrX	52911899	52912232	SRR1025238_peak_88822	131	.	5.30873	15.8311	13.1292	177
chrX	52913480	52913663	SRR1025238_peak_88823	51	.	3.99856	7.44283	5.17374	113
chrX	52957011	52957231	SRR1025238_peak_88824	112	.	5.7757	13.9154	11.293	79
chrX	52961139	52961483	SRR1025238_peak_88825	157	.	6.88641	18.5133	15.7113	168
chrX	52961609	52962001	SRR1025238_peak_88826	166	.	6.72813	19.5114	16.6743	164
chrX	52965504	52965715	SRR1025238_peak_88827	38	.	3.55428	6.03442	3.87449	125
chrX	52970983	52971674	SRR1025238_peak_88828	479	.	10.6362	51.4557	47.911	491
chrX	52985413	52985656	SRR1025238_peak_88829	43	.	3.56195	6.52324	4.33219	142
chrX	52987751	52988333	SRR1025238_peak_88830	296	.	8.56543	32.8553	29.6595	190
chrX	52988582	52988837	SRR1025238_peak_88831	49	.	3.63386	7.1671	4.92642	67
chrX	53006074	53006257	SRR1025238_peak_88832	38	.	3.55428	6.03442	3.87449	96
chrX	53046842	53047262	SRR1025238_peak_88833	245	.	7.14814	27.6644	24.59	176
chrX	53050033	53050272	SRR1025238_peak_88834	45	.	3.77642	6.72655	4.5109	96
chrX	53050629	53050870	SRR1025238_peak_88835	65	.	4.44285	8.94302	6.57847	92
chrX	53052297	53053703	SRR1025238_peak_88836	174	.	5.31396	20.3236	17.4625	702
chrX	53054272	53054456	SRR1025238_peak_88837	76	.	4.26422	10.0414	7.61192	61
chrX	53056918	53057572	SRR1025238_peak_88838	236	.	6.17325	26.6478	23.6002	244
chrX	53061510	53061734	SRR1025238_peak_88839	112	.	5.7757	13.9154	11.293	120
chrX	53100009	53100354	SRR1025238_peak_88840	144	.	6.51744	17.235	14.4816	146
chrX	53101238	53101544	SRR1025238_peak_88841	73	.	4.66499	9.7248	7.31273	162
chrX	53129183	53129366	SRR1025238_peak_88842	38	.	3.55428	6.03442	3.87449	107
chrX	53131390	53131717	SRR1025238_peak_88843	104	.	5.55356	13.0422	10.4577	170
chrX	53146560	53146886	SRR1025238_peak_88844	138	.	6.44213	16.6298	13.8984	119
chrX	53161203	53161403	SRR1025238_peak_88845	99	.	4.38038	12.4765	9.91992	150
chrX	53161771	53162000	SRR1025238_peak_88846	67	.	3.90348	9.11869	6.74245	59
chrX	53166902	53167896	SRR1025238_peak_88847	720	.	13.1411	75.9338	72.0474	416
chrX	53170603	53170834	SRR1025238_peak_88848	58	.	4.22071	8.18203	5.86415	73
chrX	53179850	53180065	SRR1025238_peak_88849	88	.	5.10927	11.347	8.84483	91
chrX	53197655	53198022	SRR1025238_peak_88850	368	.	10.1748	40.1718	36.8266	157
chrX	53201591	53202115	SRR1025238_peak_88851	388	.	11.7735	42.2763	38.8904	174
chrX	53209265	53209448	SRR1025238_peak_88852	65	.	4.44285	8.94302	6.57847	101
chrX	53212223	53212492	SRR1025238_peak_88853	67	.	4.22802	9.07031	6.70138	98
chrX	53214992	53215175	SRR1025238_peak_88854	22	.	2.68719	4.20675	2.23462	42
chrX	53231938	53232423	SRR1025238_peak_88855	668	.	15.633	70.6716	66.8516	256
chrX	53236493	53236756	SRR1025238_peak_88856	45	.	3.77642	6.72655	4.5109	124
chrX	53266088	53266473	SRR1025238_peak_88857	81	.	4.36669	10.6007	8.13732	256
chrX	53369545	53369891	SRR1025238_peak_88858	105	.	4.84463	13.1385	10.5497	128
chrX	53370339	53370556	SRR1025238_peak_88859	48	.	3.08871	7.06264	4.83096	82
chrX	53386282	53386698	SRR1025238_peak_88860	112	.	5.7757	13.9154	11.293	269
chrX	53387723	53388078	SRR1025238_peak_88861	130	.	6.21999	15.7097	13.0113	256
chrX	53400378	53400969	SRR1025238_peak_88862	130	.	6.21999	15.7097	13.0113	325
chrX	53459608	53459890	SRR1025238_peak_88863	224	.	8.44141	25.5163	22.4972	140
chrX	53600050	53600352	SRR1025238_peak_88864	232	.	7.1824	26.3279	23.2891	156
chrX	53643304	53643835	SRR1025238_peak_88865	329	.	7.24732	36.2166	32.9491	318
chrX	53658871	53659065	SRR1025238_peak_88866	43	.	3.56195	6.52324	4.33219	75
chrX	53669486	53669779	SRR1025238_peak_88867	26	.	2.39052	4.71163	2.69413	72
chrX	53669991	53670589	SRR1025238_peak_88868	253	.	5.99546	28.4865	25.3945	329
chrX	53676963	53677233	SRR1025238_peak_88869	210	.	8.03818	24.0637	21.0864	167
chrX	54229223	54229420	SRR1025238_peak_88870	51	.	3.83364	7.36056	5.10315	136
chrX	54229476	54229679	SRR1025238_peak_88871	32	.	3.02309	5.31974	3.23693	49
chrX	55542641	55542942	SRR1025238_peak_88873	104	.	5.55356	13.0422	10.4577	170
chrX	55902221	55902491	SRR1025238_peak_88874	175	.	7.3307	20.4515	17.5823	155
chrX	55999020	55999211	SRR1025238_peak_88875	38	.	3.55428	6.03442	3.87449	72
chrX	56070469	56070673	SRR1025238_peak_88876	28	.	2.77173	4.89778	2.84982	52
chrX	56087755	56087939	SRR1025238_peak_88877	27	.	2.8105	4.82163	2.77945	54
chrX	56293800	56293983	SRR1025238_peak_88878	32	.	3.33214	5.36781	3.26936	123
chrX	56346154	56346648	SRR1025238_peak_88879	81	.	4.36669	10.6007	8.13732	147
chrX	56386046	56386246	SRR1025238_peak_88880	62	.	4.15561	8.61697	6.2717	49
chrX	56420185	56420400	SRR1025238_peak_88881	45	.	3.77642	6.72655	4.5109	53
chrX	56420574	56420757	SRR1025238_peak_88882	31	.	3.25872	5.22246	3.15185	143
chrX	56489819	56490036	SRR1025238_peak_88883	130	.	6.21999	15.7097	13.0113	113
chrX	56609406	56609676	SRR1025238_peak_88884	56	.	3.95772	7.89803	5.60129	104
chrX	56651775	56652079	SRR1025238_peak_88885	73	.	3.83283	9.72533	7.31273	145
chrX	56665550	56665747	SRR1025238_peak_88886	32	.	2.63539	5.33435	3.25022	163
chrX	56666205	56666664	SRR1025238_peak_88887	266	.	9.32998	29.7723	26.6472	154
chrX	56667340	56667826	SRR1025238_peak_88888	89	.	4.72402	11.4899	8.98322	244
chrX	56705749	56705978	SRR1025238_peak_88889	88	.	5.10927	11.347	8.84483	47
chrX	56731046	56731239	SRR1025238_peak_88890	91	.	4.02142	11.6616	9.14655	134
chrX	56731307	56731589	SRR1025238_peak_88891	116	.	4.87491	14.2468	11.6097	164
chrX	56731752	56732180	SRR1025238_peak_88892	174	.	5.31396	20.3236	17.4625	160
chrX	56734487	56734736	SRR1025238_peak_88893	121	.	5.99784	14.8047	12.1443	126
chrX	56770003	56770186	SRR1025238_peak_88894	58	.	4.22071	8.18203	5.86415	123
chrX	57033550	57033882	SRR1025238_peak_88895	448	.	12.8843	48.2978	44.8047	175
chrX	57052983	57053766	SRR1025238_peak_88896	161	.	5.24003	18.9524	16.1354	409
chrX	57099982	57100328	SRR1025238_peak_88897	136	.	5.81418	16.3982	13.676	215
chrX	57181195	57181436	SRR1025238_peak_88898	80	.	4.88713	10.5264	8.06642	122
chrX	57277887	57278373	SRR1025238_peak_88899	675	.	16.8828	71.4115	67.5828	264
chrX	57286224	57286440	SRR1025238_peak_88900	71	.	4.56221	9.50612	7.1093	142
chrX	57287274	57287493	SRR1025238_peak_88901	51	.	3.99856	7.44283	5.17374	109
chrX	57298968	57299206	SRR1025238_peak_88902	65	.	4.44285	8.94302	6.57847	94
chrX	57324956	57325288	SRR1025238_peak_88903	175	.	7.3307	20.4515	17.5823	182
chrX	57392399	57393105	SRR1025238_peak_88904	207	.	4.99615	23.7569	20.7876	446
chrX	57403751	57403934	SRR1025238_peak_88905	32	.	3.33214	5.36781	3.26936	29
chrX	57798991	57799190	SRR1025238_peak_88906	80	.	4.88713	10.5264	8.06642	94
chrX	57799377	57799583	SRR1025238_peak_88907	31	.	3.25872	5.22246	3.15185	23
chrX	57801981	57802232	SRR1025238_peak_88908	56	.	3.95772	7.89803	5.60129	123
chrX	57863325	57863533	SRR1025238_peak_88909	58	.	4.22071	8.18203	5.86415	128
chrX	57879523	57879756	SRR1025238_peak_88910	88	.	5.10927	11.347	8.84483	115
chrX	57923943	57924132	SRR1025238_peak_88911	88	.	5.10927	11.347	8.84483	126
chrX	57940110	57940430	SRR1025238_peak_88912	214	.	8.21927	24.4797	21.4895	143
chrX	58218246	58218459	SRR1025238_peak_88913	16	.	2.32708	3.51301	1.65451	107
chrX	58346385	58346762	SRR1025238_peak_88914	894	.	20.4371	93.5261	89.429	196
chrX	58362655	58362860	SRR1025238_peak_88915	58	.	4.22071	8.18203	5.86415	90
chrX	58364379	58364562	SRR1025238_peak_88916	58	.	4.22071	8.18203	5.86415	86
chrX	58490964	58491171	SRR1025238_peak_88917	104	.	5.55356	13.0422	10.4577	98
chrX	58684573	58684859	SRR1025238_peak_88918	58	.	4.22071	8.18203	5.86415	123
chrX	58900680	58901073	SRR1025238_peak_88919	729	.	17.7714	76.8148	72.9166	249
chrX	59134396	59134743	SRR1025238_peak_88920	45	.	3.77642	6.72655	4.5109	278
chrX	59135165	59135348	SRR1025238_peak_88921	43	.	3.27892	6.54702	4.35323	30
chrX	59179079	59179262	SRR1025238_peak_88922	51	.	3.99856	7.44283	5.17374	98
chrX	59182358	59182745	SRR1025238_peak_88923	153	.	6.73469	18.1714	15.3822	151
chrX	59220539	59221151	SRR1025238_peak_88924	797	.	18.8821	83.6897	79.7073	383
chrX	59242728	59242954	SRR1025238_peak_88925	63	.	4.34496	8.73661	6.38547	88
chrX	59243190	59243995	SRR1025238_peak_88926	266	.	9.32998	29.7723	26.6472	242
chrX	59244103	59244325	SRR1025238_peak_88927	80	.	4.88713	10.5264	8.06642	144
chrX	59566421	59567038	SRR1025238_peak_88928	230	.	6.12261	26.0364	23.005	399
chrX	59808079	59808321	SRR1025238_peak_88929	102	.	5.4312	12.7743	10.2073	138
chrX	60264217	60264422	SRR1025238_peak_88930	32	.	3.33214	5.36781	3.26936	112
chrX	60404068	60404518	SRR1025238_peak_88931	538	.	12.9002	57.4536	53.8171	162
chrX	60404687	60405000	SRR1025238_peak_88932	118	.	5.20644	14.4499	11.8054	202
chrX	60463707	60464114	SRR1025238_peak_88933	88	.	5.10927	11.347	8.84483	292
chrX	60504061	60504253	SRR1025238_peak_88934	56	.	3.95772	7.89803	5.60129	102
chrX	60547194	60547605	SRR1025238_peak_88935	88	.	5.10927	11.347	8.84483	144
chrX	60755039	60755222	SRR1025238_peak_88936	26	.	3.10999	4.72825	2.69553	63
chrX	60773774	60774130	SRR1025238_peak_88937	133	.	5.54234	16.0882	13.3762	193
chrX	60780736	60781126	SRR1025238_peak_88938	287	.	9.77427	31.9624	28.7851	144
chrX	60851311	60851542	SRR1025238_peak_88939	75	.	4.36063	9.97732	7.54975	146
chrX	60876412	60876690	SRR1025238_peak_88940	88	.	5.10927	11.347	8.84483	117
chrX	60881891	60882151	SRR1025238_peak_88941	460	.	13.1064	49.5248	46.0114	149
chrX	61382744	61382927	SRR1025238_peak_88942	26	.	3.10999	4.72825	2.69553	110
chrX	61653142	61653356	SRR1025238_peak_88943	56	.	4.12771	7.98787	5.68452	135
chrX	62064883	62065069	SRR1025238_peak_88944	88	.	5.10927	11.347	8.84483	89
chrX	62486766	62486965	SRR1025238_peak_88947	73	.	4.66499	9.7248	7.31273	122
chrX	62938111	62938340	SRR1025238_peak_88948	50	.	3.91047	7.26091	5.00926	127
chrX	62953286	62953503	SRR1025238_peak_88949	51	.	3.99856	7.44283	5.17374	71
chrX	63048455	63048666	SRR1025238_peak_88950	121	.	5.99784	14.8047	12.1443	48
chrX	63577017	63577348	SRR1025238_peak_88951	73	.	4.66499	9.7248	7.31273	54
chrX	63752660	63752952	SRR1025238_peak_88952	166	.	7.10856	19.4758	16.6401	168
chrX	64181243	64181692	SRR1025238_peak_88953	298	.	9.99641	33.0721	29.8708	213
chrX	64215506	64215948	SRR1025238_peak_88954	223	.	7.02626	25.3967	22.3833	139
chrX	65509215	65509465	SRR1025238_peak_88955	51	.	3.99856	7.44283	5.17374	110
chrX	65708933	65709130	SRR1025238_peak_88956	21	.	2.44982	4.08116	2.14062	164
chrX	66501446	66501712	SRR1025238_peak_88957	37	.	3.47597	5.87691	3.74257	62
chrX	66554577	66554907	SRR1025238_peak_88958	204	.	7.99713	23.4545	20.4943	108
chrX	66569630	66569906	SRR1025238_peak_88959	26	.	3.10999	4.72825	2.69553	117
chrX	66648992	66649239	SRR1025238_peak_88960	31	.	3.08878	5.27352	3.19432	105
chrX	67453561	67453756	SRR1025238_peak_88961	19	.	2.47997	3.87985	1.96222	49
chrX	67474270	67474498	SRR1025238_peak_88962	16	.	2.32708	3.51301	1.65451	85
chrX	67497530	67497763	SRR1025238_peak_88963	88	.	5.10927	11.347	8.84483	92
chrX	67924859	67925304	SRR1025238_peak_88964	316	.	8.90133	34.9073	31.6663	228
chrX	68071262	68071483	SRR1025238_peak_88965	121	.	5.99784	14.8047	12.1443	99
chrX	68177137	68177335	SRR1025238_peak_88966	45	.	3.77642	6.72655	4.5109	118
chrX	68269590	68269773	SRR1025238_peak_88967	32	.	3.33214	5.36781	3.26936	156
chrX	68313626	68313980	SRR1025238_peak_88968	195	.	7.77498	22.4413	19.5104	140
chrX	68345449	68345646	SRR1025238_peak_88969	31	.	3.25872	5.22246	3.15185	140
chrX	68412486	68412810	SRR1025238_peak_88970	460	.	12.2689	49.5446	46.0305	153
chrX	68495123	68495319	SRR1025238_peak_88971	45	.	3.77642	6.72655	4.5109	108
chrX	68585333	68585550	SRR1025238_peak_88972	175	.	7.3307	20.4515	17.5823	104
chrX	68678182	68678483	SRR1025238_peak_88973	121	.	4.1117	14.825	12.1636	177
chrX	68691954	68692141	SRR1025238_peak_88974	56	.	4.12771	7.98787	5.68452	97
chrX	68820986	68821169	SRR1025238_peak_88975	58	.	4.22071	8.18203	5.86415	123
chrX	69100407	69100645	SRR1025238_peak_88976	32	.	3.33214	5.36781	3.26936	122
chrX	69162233	69162568	SRR1025238_peak_88977	147	.	6.66427	17.5645	14.7955	175
chrX	69227608	69227901	SRR1025238_peak_88978	424	.	12.44	45.8661	42.4144	137
chrX	69331463	69331672	SRR1025238_peak_88979	65	.	4.44285	8.94302	6.57847	91
chrX	69360058	69360577	SRR1025238_peak_88980	72	.	3.98645	9.61075	7.21134	159
chrX	69389944	69390184	SRR1025238_peak_88981	75	.	4.36063	9.97732	7.54975	140
chrX	69398456	69398656	SRR1025238_peak_88982	45	.	3.77642	6.72655	4.5109	141
chrX	69413335	69413545	SRR1025238_peak_88983	65	.	4.44285	8.94302	6.57847	132
chrX	69415008	69415469	SRR1025238_peak_88984	65	.	4.44285	8.94302	6.57847	159
chrX	69459748	69460109	SRR1025238_peak_88985	235	.	8.66355	26.5641	23.5193	204
chrX	69837093	69837306	SRR1025238_peak_88986	58	.	4.22071	8.18203	5.86415	127
chrX	69881653	69881836	SRR1025238_peak_88987	58	.	4.22071	8.18203	5.86415	102
chrX	70194376	70194680	SRR1025238_peak_88988	65	.	4.44285	8.94302	6.57847	129
chrX	70355619	70355819	SRR1025238_peak_88989	58	.	4.22071	8.18203	5.86415	142
chrX	70369842	70370038	SRR1025238_peak_88990	50	.	3.22344	7.25407	5.00422	111
chrX	70374522	70374847	SRR1025238_peak_88991	162	.	6.35926	19.0372	16.2182	161
chrX	70452374	70452667	SRR1025238_peak_88992	204	.	7.99713	23.4545	20.4943	155
chrX	70476928	70477186	SRR1025238_peak_88993	92	.	4.24349	11.768	9.2461	117
chrX	70477283	70477469	SRR1025238_peak_88994	96	.	5.33142	12.1859	9.64506	76
chrX	70487404	70487675	SRR1025238_peak_88995	138	.	6.44213	16.6298	13.8984	126
chrX	70556971	70557323	SRR1025238_peak_88996	166	.	7.10856	19.4758	16.6401	106
chrX	70569602	70569883	SRR1025238_peak_88997	103	.	3.82484	12.8743	10.3038	152
chrX	70624953	70625197	SRR1025238_peak_88998	60	.	4.03583	8.34719	6.02324	162
chrX	70817866	70818274	SRR1025238_peak_88999	255	.	9.10784	28.6924	25.5928	188
chrX	70897191	70897593	SRR1025238_peak_89000	73	.	3.93877	9.75579	7.34048	159
chrX	71049879	71050308	SRR1025238_peak_89001	296	.	8.56543	32.8553	29.6595	191
chrX	71052292	71052632	SRR1025238_peak_89002	92	.	4.24349	11.768	9.2461	88
chrX	71052710	71053145	SRR1025238_peak_89003	144	.	6.14984	17.2316	14.4791	255
chrX	71128611	71128999	SRR1025238_peak_89004	147	.	6.66427	17.5645	14.7955	168
chrX	71149635	71149910	SRR1025238_peak_89005	214	.	8.21927	24.4797	21.4895	121
chrX	71311307	71311492	SRR1025238_peak_89006	49	.	3.35525	7.18252	4.94003	128
chrX	71313721	71313904	SRR1025238_peak_89007	45	.	3.77642	6.72655	4.5109	65
chrX	71364624	71364993	SRR1025238_peak_89008	43	.	3.20937	6.58245	4.38438	54
chrX	71381623	71381841	SRR1025238_peak_89009	96	.	5.33142	12.1859	9.64506	77
chrX	71465441	71465701	SRR1025238_peak_89010	61	.	3.99725	8.5344	6.19428	155
chrX	71492555	71492865	SRR1025238_peak_89011	79	.	3.55753	10.3667	7.9217	213
chrX	71493196	71493620	SRR1025238_peak_89012	55	.	3.50274	7.80487	5.519	251
chrX	71556023	71556206	SRR1025238_peak_89013	56	.	3.23459	7.92517	5.62636	63
chrX	71648056	71648307	SRR1025238_peak_89014	91	.	4.94715	11.6824	9.16532	106
chrX	71816347	71817060	SRR1025238_peak_89015	80	.	3.00767	10.4636	8.01213	251
chrX	71846710	71847176	SRR1025238_peak_89016	1184	.	24.8799	122.844	118.427	220
chrX	71870745	71870928	SRR1025238_peak_89017	38	.	3.55428	6.03442	3.87449	82
chrX	71917142	71917387	SRR1025238_peak_89018	93	.	5.04426	11.9058	9.37891	166
chrX	71917519	71918347	SRR1025238_peak_89019	34	.	2.83663	5.58387	3.46939	543
chrX	71918872	71919203	SRR1025238_peak_89020	56	.	4.12771	7.98787	5.68452	110
chrX	71920145	71920367	SRR1025238_peak_89021	100	.	4.5223	12.5775	10.0163	152
chrX	71946703	71946913	SRR1025238_peak_89022	64	.	3.87571	8.77886	6.42597	82
chrX	72096868	72097061	SRR1025238_peak_89023	55	.	3.69489	7.80893	5.52146	143
chrX	72102360	72102569	SRR1025238_peak_89024	43	.	3.56195	6.52324	4.33219	127
chrX	72123094	72123344	SRR1025238_peak_89025	73	.	4.66499	9.7248	7.31273	121
chrX	72130547	72130776	SRR1025238_peak_89026	45	.	3.77642	6.72655	4.5109	124
chrX	72240734	72240994	SRR1025238_peak_89027	43	.	3.69322	6.55684	4.3611	164
chrX	72275322	72275505	SRR1025238_peak_89028	58	.	4.22071	8.18203	5.86415	106
chrX	72330275	72330727	SRR1025238_peak_89029	448	.	12.8843	48.2978	44.8047	172
chrX	72761647	72762141	SRR1025238_peak_89030	51	.	3.99856	7.44283	5.17374	154
chrX	72819595	72819851	SRR1025238_peak_89031	255	.	9.10784	28.6924	25.5928	125
chrX	72918419	72918813	SRR1025238_peak_89032	254	.	5.63444	28.5474	25.4537	216
chrX	72946097	72946280	SRR1025238_peak_89033	56	.	4.12771	7.98787	5.68452	70
chrX	72947374	72947557	SRR1025238_peak_89034	38	.	3.55428	6.03442	3.87449	125
chrX	72987857	72988072	SRR1025238_peak_89035	61	.	3.9761	8.48454	6.14886	92
chrX	73008182	73008485	SRR1025238_peak_89036	211	.	6.18901	24.1395	21.1598	128
chrX	73053898	73054338	SRR1025238_peak_89037	171	.	4.40603	19.9991	17.1467	258
chrX	73123284	73123527	SRR1025238_peak_89038	36	.	3.20542	5.73614	3.61334	102
chrX	73124920	73125317	SRR1025238_peak_89039	87	.	4.47941	11.1985	8.70756	280
chrX	73228740	73228943	SRR1025238_peak_89040	17	.	2.1973	3.63853	1.74407	127
chrX	73312377	73312862	SRR1025238_peak_89041	195	.	7.77498	22.4413	19.5104	323
chrX	73342532	73342963	SRR1025238_peak_89042	73	.	3.73919	9.71042	7.3063	133
chrX	73343421	73343691	SRR1025238_peak_89043	65	.	4.44285	8.94302	6.57847	133
chrX	73456618	73456955	SRR1025238_peak_89044	185	.	7.55284	21.4401	18.539	176
chrX	73476644	73476926	SRR1025238_peak_89045	173	.	5.74925	20.2298	17.3703	147
chrX	73482717	73483076	SRR1025238_peak_89046	68	.	4.41332	9.1851	6.80405	196
chrX	73543511	73543743	SRR1025238_peak_89047	65	.	4.44285	8.94302	6.57847	97
chrX	73576689	73577235	SRR1025238_peak_89048	31	.	3.08878	5.27352	3.19432	118
chrX	73593278	73593665	SRR1025238_peak_89049	73	.	3.65583	9.70857	7.30565	101
chrX	73654201	73654416	SRR1025238_peak_89050	98	.	4.25494	12.3981	9.84444	98
chrX	73655612	73655796	SRR1025238_peak_89051	37	.	3.19104	5.9107	3.77094	167
chrX	73672118	73672545	SRR1025238_peak_89052	412	.	10.9016	44.6282	41.2	213
chrX	73685527	73685959	SRR1025238_peak_89053	73	.	3.58115	9.71782	7.31225	119
chrX	73719055	73719393	SRR1025238_peak_89054	190	.	6.63616	21.9841	19.0685	171
chrX	73774182	73774427	SRR1025238_peak_89055	67	.	3.46563	9.1062	6.73134	169
chrX	73775150	73775393	SRR1025238_peak_89056	67	.	4.03079	9.17004	6.79002	157
chrX	73786174	73786527	SRR1025238_peak_89057	81	.	4.03818	10.5902	8.12833	149
chrX	73824771	73824964	SRR1025238_peak_89058	38	.	3.55428	6.03442	3.87449	107
chrX	73854938	73855382	SRR1025238_peak_89059	522	.	12.0924	55.8702	52.2559	253
chrX	73869327	73869681	SRR1025238_peak_89060	605	.	14.6436	64.2771	60.5422	181
chrX	73897990	73898241	SRR1025238_peak_89061	138	.	6.44213	16.6298	13.8984	102
chrX	73914805	73915220	SRR1025238_peak_89062	97	.	3.55658	12.2982	9.74913	238
chrX	73921491	73922400	SRR1025238_peak_89063	163	.	4.91776	19.2246	16.3981	408
chrX	73940889	73941118	SRR1025238_peak_89064	38	.	3.55428	6.03442	3.87449	69
chrX	73941963	73942213	SRR1025238_peak_89065	112	.	5.7757	13.9154	11.293	123
chrX	73966757	73967039	SRR1025238_peak_89066	86	.	3.34435	11.1679	8.67766	167
chrX	73967195	73967538	SRR1025238_peak_89067	56	.	3.48119	7.98154	5.67993	288
chrX	73967688	73968159	SRR1025238_peak_89068	55	.	3.29025	7.88117	5.58627	36
chrX	73999293	73999506	SRR1025238_peak_89069	88	.	5.10927	11.347	8.84483	115
chrX	74085172	74085380	SRR1025238_peak_89070	142	.	5.08079	16.974	14.2282	96
chrX	74085603	74085848	SRR1025238_peak_89071	171	.	5.54432	19.9672	17.1159	129
chrX	74115639	74115893	SRR1025238_peak_89072	65	.	4.44285	8.94302	6.57847	127
chrX	74167167	74167369	SRR1025238_peak_89073	63	.	4.34496	8.73661	6.38547	136
chrX	74244764	74244960	SRR1025238_peak_89074	116	.	5.28037	14.2748	11.6372	102
chrX	74245657	74245968	SRR1025238_peak_89075	45	.	3.00354	6.80352	4.58305	162
chrX	74246142	74246513	SRR1025238_peak_89076	153	.	4.49198	18.1878	15.397	197
chrX	74248878	74249118	SRR1025238_peak_89077	61	.	3.86869	8.49492	6.15843	157
chrX	74249325	74249875	SRR1025238_peak_89078	190	.	6.63616	21.9841	19.0685	354
chrX	74254614	74255067	SRR1025238_peak_89079	97	.	3.66692	12.2556	9.7112	121
chrX	74270021	74270569	SRR1025238_peak_89080	50	.	3.11598	7.34712	5.09163	422
chrX	74270668	74271008	SRR1025238_peak_89081	172	.	4.57275	20.1385	17.2813	154
chrX	74273506	74273878	SRR1025238_peak_89082	80	.	4.88713	10.5264	8.06642	70
chrX	74305008	74305370	SRR1025238_peak_89083	209	.	5.10621	23.8986	20.9262	194
chrX	74328640	74329076	SRR1025238_peak_89084	61	.	3.35011	8.50851	6.1709	308
chrX	74368589	74368915	SRR1025238_peak_89085	164	.	6.63937	19.2957	16.4678	150
chrX	74392834	74393361	SRR1025238_peak_89086	493	.	6.44837	52.9232	49.3559	304
chrX	74413437	74413647	SRR1025238_peak_89087	73	.	4.66499	9.7248	7.31273	127
chrX	74429215	74430016	SRR1025238_peak_89088	125	.	5.08454	15.1975	12.5227	400
chrX	74534683	74535031	SRR1025238_peak_89089	49	.	3.52694	7.15623	4.91914	108
chrX	74538630	74538845	SRR1025238_peak_89090	37	.	3.25317	5.84359	3.71413	81
chrX	74571030	74571261	SRR1025238_peak_89091	96	.	5.33142	12.1859	9.64506	107
chrX	74643048	74643496	SRR1025238_peak_89092	85	.	3.89956	10.9973	8.51789	353
chrX	74839490	74839676	SRR1025238_peak_89093	33	.	2.61583	5.42891	3.32578	45
chrX	74856170	74856429	SRR1025238_peak_89094	55	.	4.03494	7.79219	5.5096	163
chrX	74863643	74864066	SRR1025238_peak_89095	193	.	4.82679	22.2869	19.3624	180
chrX	74877279	74877574	SRR1025238_peak_89096	81	.	4.61238	10.5725	8.11106	130
chrX	74878066	74878347	SRR1025238_peak_89097	214	.	7.56744	24.4438	21.4574	145
chrX	74878573	74878815	SRR1025238_peak_89098	118	.	5.8657	14.5122	11.8657	99
chrX	74879612	74879926	SRR1025238_peak_89099	125	.	4.98816	15.2709	12.5939	167
chrX	74880028	74880442	SRR1025238_peak_89100	73	.	3.39743	9.7976	7.37979	258
chrX	75047408	75047662	SRR1025238_peak_89101	73	.	4.66499	9.7248	7.31273	167
chrX	75095130	75095313	SRR1025238_peak_89102	51	.	3.99856	7.44283	5.17374	113
chrX	75095642	75096232	SRR1025238_peak_89103	115	.	3.81062	14.1361	11.5076	316
chrX	75130874	75131279	SRR1025238_peak_89104	43	.	3.20937	6.58245	4.38438	68
chrX	75370285	75370649	SRR1025238_peak_89105	298	.	9.99641	33.0721	29.8708	202
chrX	75382177	75382847	SRR1025238_peak_89106	301	.	8.02343	33.3849	30.1772	425
chrX	75416687	75416890	SRR1025238_peak_89107	33	.	2.45573	5.47103	3.36424	71
chrX	75475324	75475655	SRR1025238_peak_89108	61	.	3.35011	8.50851	6.1709	87
chrX	75514317	75514739	SRR1025238_peak_89109	89	.	4.03876	11.4356	8.93129	223
chrX	75578068	75578251	SRR1025238_peak_89110	58	.	4.22071	8.18203	5.86415	113
chrX	75729851	75730255	SRR1025238_peak_89114	90	.	3.76679	11.6097	9.09978	161
chrX	75733914	75734360	SRR1025238_peak_89115	97	.	3.50749	12.3285	9.77844	272
chrX	75735033	75735301	SRR1025238_peak_89116	81	.	3.70277	10.6171	8.15302	122
chrX	75738775	75739325	SRR1025238_peak_89117	102	.	4.50766	12.8525	10.2839	462
chrX	75739771	75740269	SRR1025238_peak_89118	59	.	3.02521	8.22617	5.90584	317
chrX	75740692	75741056	SRR1025238_peak_89119	123	.	4.79289	15.0231	12.354	185
chrX	75744702	75745135	SRR1025238_peak_89120	148	.	4.59652	17.6486	14.8768	254
chrX	75749511	75750012	SRR1025238_peak_89121	121	.	3.7766	14.7712	12.1166	297
chrX	75750476	75750739	SRR1025238_peak_89122	40	.	2.65852	6.19471	4.02519	98
chrX	75754041	75754351	SRR1025238_peak_89123	23	.	2.20238	4.31859	2.33737	300
chrX	75758472	75758655	SRR1025238_peak_89124	39	.	2.67739	6.10108	3.93776	142
chrX	75764396	75764884	SRR1025238_peak_89125	139	.	4.87444	16.6498	13.9164	163
chrX	75863368	75863558	SRR1025238_peak_89126	38	.	3.55428	6.03442	3.87449	128
chrX	76110811	76111134	SRR1025238_peak_89127	65	.	4.44285	8.94302	6.57847	141
chrX	76123293	76123601	SRR1025238_peak_89128	97	.	4.90571	12.2707	9.72398	158
chrX	76201411	76201670	SRR1025238_peak_89129	157	.	6.88641	18.5133	15.7113	90
chrX	76242429	76242616	SRR1025238_peak_89130	26	.	3.10999	4.72825	2.69553	58
chrX	76958517	76958701	SRR1025238_peak_89132	45	.	3.77642	6.72655	4.5109	45
chrX	77314548	77314772	SRR1025238_peak_89133	51	.	3.99856	7.44283	5.17374	144
chrX	77433557	77433998	SRR1025238_peak_89134	118	.	5.20644	14.4499	11.8054	264
chrX	77509179	77509564	SRR1025238_peak_89135	286	.	6.39515	31.8558	28.6823	176
chrX	77510810	77511401	SRR1025238_peak_89136	104	.	5.55356	13.0422	10.4577	321
chrX	77511460	77511791	SRR1025238_peak_89137	23	.	2.65436	4.29009	2.31015	298
chrX	77516037	77516265	SRR1025238_peak_89138	80	.	4.88713	10.5264	8.06642	85
chrX	77552188	77552671	SRR1025238_peak_89139	226	.	8.28224	25.6777	22.6556	163
chrX	77580056	77580246	SRR1025238_peak_89140	65	.	4.44285	8.94302	6.57847	59
chrX	77592645	77592828	SRR1025238_peak_89141	63	.	4.34496	8.73661	6.38547	92
chrX	77603446	77603913	SRR1025238_peak_89142	742	.	17.9935	78.1792	74.2646	216
chrX	77617261	77617707	SRR1025238_peak_89143	120	.	5.45079	14.7045	12.052	127
chrX	77622485	77622668	SRR1025238_peak_89144	56	.	4.12771	7.98787	5.68452	77
chrX	77720423	77720712	SRR1025238_peak_89145	287	.	9.77427	31.9624	28.7851	162
chrX	77796103	77796303	SRR1025238_peak_89146	20	.	2.30596	3.94933	2.0268	46
chrX	77803310	77803533	SRR1025238_peak_89147	43	.	3.45217	6.51393	4.327	130
chrX	77810675	77811137	SRR1025238_peak_89148	358	.	11.0236	39.2007	35.8737	242
chrX	78231644	78231839	SRR1025238_peak_89149	44	.	3.30331	6.60782	4.40811	51
chrX	78406708	78406979	SRR1025238_peak_89150	130	.	6.21999	15.7097	13.0113	112
chrX	78514631	78514897	SRR1025238_peak_89151	31	.	3.25872	5.22246	3.15185	134
chrX	78714066	78714385	SRR1025238_peak_89152	58	.	4.22071	8.18203	5.86415	164
chrX	78944341	78944548	SRR1025238_peak_89153	38	.	3.12278	5.9511	3.80726	45
chrX	79651296	79651518	SRR1025238_peak_89155	58	.	4.22071	8.18203	5.86415	93
chrX	79717585	79717826	SRR1025238_peak_89156	43	.	3.35899	6.52319	4.33219	163
chrX	79847105	79847352	SRR1025238_peak_89157	73	.	4.66499	9.7248	7.31273	136
chrX	79875580	79875792	SRR1025238_peak_89158	56	.	4.12771	7.98787	5.68452	107
chrX	80145319	80145504	SRR1025238_peak_89159	45	.	3.77642	6.72655	4.5109	99
chrX	80546860	80547050	SRR1025238_peak_89160	43	.	3.20937	6.58245	4.38438	107
chrX	81070071	81071077	SRR1025238_peak_89161	118	.	5.09973	14.5251	11.8785	423
chrX	81071312	81071623	SRR1025238_peak_89162	88	.	4.54151	11.358	8.85542	152
chrX	81085474	81085726	SRR1025238_peak_89163	58	.	4.22071	8.18203	5.86415	71
chrX	81649592	81650066	SRR1025238_peak_89164	17	.	2.32088	3.62128	1.72808	271
chrX	81762078	81762301	SRR1025238_peak_89165	43	.	3.35899	6.52319	4.33219	93
chrX	81988299	81988482	SRR1025238_peak_89166	26	.	2.90709	4.68855	2.67253	40
chrX	82055227	82055441	SRR1025238_peak_89167	45	.	3.77642	6.72655	4.5109	127
chrX	82084555	82084782	SRR1025238_peak_89168	23	.	2.65436	4.29009	2.31015	124
chrX	82085650	82085871	SRR1025238_peak_89169	49	.	3.28528	7.21369	4.96681	137
chrX	82090440	82090808	SRR1025238_peak_89170	55	.	3.69489	7.80893	5.52146	207
chrX	82201811	82201994	SRR1025238_peak_89171	58	.	4.22071	8.18203	5.86415	66
chrX	82246029	82246309	SRR1025238_peak_89172	76	.	4.40315	10.0791	7.64818	137
chrX	82246462	82246699	SRR1025238_peak_89173	38	.	3.06349	6.00109	3.85428	88
chrX	82263042	82263227	SRR1025238_peak_89174	51	.	3.99856	7.44283	5.17374	112
chrX	82948715	82948954	SRR1025238_peak_89175	58	.	4.22071	8.18203	5.86415	80
chrX	82987781	82987964	SRR1025238_peak_89176	58	.	4.22071	8.18203	5.86415	102
chrX	83088106	83088289	SRR1025238_peak_89177	56	.	3.95772	7.89803	5.60129	96
chrX	83524497	83525031	SRR1025238_peak_89178	130	.	6.21999	15.7097	13.0113	241
chrX	83875381	83875629	SRR1025238_peak_89179	49	.	3.28528	7.21369	4.96681	109
chrX	84005489	84005694	SRR1025238_peak_89180	24	.	2.60085	4.46854	2.47557	29
chrX	84153624	84153935	SRR1025238_peak_89181	51	.	3.99856	7.44283	5.17374	144
chrX	84189753	84190089	SRR1025238_peak_89182	45	.	3.77642	6.72655	4.5109	212
chrX	84380642	84380833	SRR1025238_peak_89183	21	.	2.77041	4.05786	2.1207	138
chrX	84509028	84509343	SRR1025238_peak_89184	32	.	3.02309	5.31974	3.23693	26
chrX	84860390	84860582	SRR1025238_peak_89185	65	.	4.44285	8.94302	6.57847	85
chrX	84960913	84961339	SRR1025238_peak_89186	104	.	5.55356	13.0422	10.4577	174
chrX	85048306	85048645	SRR1025238_peak_89187	67	.	4.03079	9.17004	6.79002	162
chrX	85076914	85077116	SRR1025238_peak_89188	32	.	3.33214	5.36781	3.26936	96
chrX	85084445	85084733	SRR1025238_peak_89189	96	.	5.33142	12.1859	9.64506	127
chrX	85225641	85226085	SRR1025238_peak_89190	343	.	10.885	37.6042	34.3078	155
chrX	85271795	85272103	SRR1025238_peak_89191	110	.	5.03849	13.651	11.0413	126
chrX	85321772	85322170	SRR1025238_peak_89192	123	.	5.7387	15.0174	12.3485	147
chrX	85412598	85412808	SRR1025238_peak_89193	94	.	5.21396	11.9303	9.40221	135
chrX	85573455	85574672	SRR1025238_peak_89194	123	.	5.15259	15.0301	12.3598	1049
chrX	85576398	85576601	SRR1025238_peak_89195	80	.	4.88713	10.5264	8.06642	109
chrX	85615964	85616287	SRR1025238_peak_89196	96	.	5.33142	12.1859	9.64506	132
chrX	85640227	85640422	SRR1025238_peak_89197	88	.	5.10927	11.347	8.84483	86
chrX	85731185	85731824	SRR1025238_peak_89198	166	.	7.10856	19.4758	16.6401	357
chrX	85777088	85777445	SRR1025238_peak_89199	62	.	3.29423	8.54886	6.2078	193
chrX	85878547	85878734	SRR1025238_peak_89200	73	.	4.66499	9.7248	7.31273	74
chrX	85879294	85879477	SRR1025238_peak_89201	43	.	3.56195	6.52324	4.33219	64
chrX	85886729	85887001	SRR1025238_peak_89202	147	.	6.66427	17.5645	14.7955	129
chrX	86035486	86035689	SRR1025238_peak_89203	73	.	4.66499	9.7248	7.31273	67
chrX	86577259	86577463	SRR1025238_peak_89204	31	.	3.16618	5.23977	3.16581	109
chrX	86828068	86828308	SRR1025238_peak_89205	76	.	4.55138	10.1133	7.68022	105
chrX	86997973	86998185	SRR1025238_peak_89206	104	.	5.55356	13.0422	10.4577	91
chrX	88115745	88115972	SRR1025238_peak_89208	38	.	3.55428	6.03442	3.87449	122
chrX	88991977	88992171	SRR1025238_peak_89209	38	.	3.55428	6.03442	3.87449	125
chrX	89300193	89300462	SRR1025238_peak_89210	34	.	2.83663	5.58387	3.46939	169
chrX	89306667	89306908	SRR1025238_peak_89211	63	.	3.19758	8.64793	6.30119	134
chrX	89978642	89978943	SRR1025238_peak_89212	214	.	8.21927	24.4797	21.4895	138
chrX	90530632	90530866	SRR1025238_peak_89213	43	.	3.56195	6.52324	4.33219	162
chrX	90578010	90578363	SRR1025238_peak_89214	50	.	3.91047	7.26091	5.00926	317
chrX	90712037	90712286	SRR1025238_peak_89215	47	.	3.75682	6.93933	4.71342	151
chrX	91085097	91085457	SRR1025238_peak_89216	166	.	7.10856	19.4758	16.6401	180
chrX	91122845	91123055	SRR1025238_peak_89217	17	.	2.51924	3.68718	1.78733	204
chrX	91822190	91822795	SRR1025238_peak_89218	49	.	3.89067	7.21979	4.97255	317
chrX	91850580	91850800	SRR1025238_peak_89219	38	.	3.55428	6.03442	3.87449	110
chrX	91851711	91852173	SRR1025238_peak_89220	45	.	3.00354	6.80352	4.58305	143
chrX	91896320	91896589	SRR1025238_peak_89221	31	.	3.17552	5.25932	3.18331	130
chrX	92253208	92253453	SRR1025238_peak_89222	43	.	3.69322	6.55684	4.3611	110
chrX	93094122	93094481	SRR1025238_peak_89223	138	.	6.44213	16.6298	13.8984	130
chrX	93279779	93280001	SRR1025238_peak_89224	166	.	7.10856	19.4758	16.6401	137
chrX	93631959	93632349	SRR1025238_peak_89225	364	.	6.30688	39.7593	36.4223	172
chrX	93674674	93675198	SRR1025238_peak_89226	113	.	4.65415	13.9328	11.309	287
chrX	93700962	93701375	SRR1025238_peak_89227	162	.	6.35926	19.0372	16.2182	153
chrX	93825799	93826175	SRR1025238_peak_89228	235	.	8.66355	26.5641	23.5193	172
chrX	93831651	93832419	SRR1025238_peak_89229	107	.	4.66818	13.318	10.7236	509
chrX	93863780	93863981	SRR1025238_peak_89230	112	.	5.7757	13.9154	11.293	84
chrX	93889310	93889635	SRR1025238_peak_89231	17	.	2.32088	3.62128	1.72808	319
chrX	93889712	93889988	SRR1025238_peak_89232	71	.	4.28447	9.49615	7.10118	168
chrX	93911294	93911542	SRR1025238_peak_89233	85	.	3.59727	10.9966	8.51789	80
chrX	93956749	93957072	SRR1025238_peak_89234	130	.	6.21999	15.7097	13.0113	146
chrX	94033012	94033251	SRR1025238_peak_89235	45	.	3.77642	6.72655	4.5109	139
chrX	94064153	94064485	SRR1025238_peak_89236	45	.	3.77642	6.72655	4.5109	126
chrX	94121216	94121419	SRR1025238_peak_89237	47	.	3.75682	6.93933	4.71342	109
chrX	94122338	94122612	SRR1025238_peak_89238	69	.	3.20856	9.31916	6.93132	126
chrX	94122795	94123124	SRR1025238_peak_89239	43	.	3.69322	6.55684	4.3611	181
chrX	94132229	94132581	SRR1025238_peak_89240	272	.	9.34167	30.3722	27.2337	179
chrX	94177951	94178168	SRR1025238_peak_89241	133	.	4.13779	16.0871	13.3762	105
chrX	94212713	94212965	SRR1025238_peak_89242	157	.	4.11444	18.5794	15.7755	116
chrX	94213038	94213251	SRR1025238_peak_89243	106	.	4.15159	13.2372	10.6456	92
chrX	94234125	94234776	SRR1025238_peak_89244	102	.	5.4312	12.7743	10.2073	127
chrX	94234900	94235426	SRR1025238_peak_89245	61	.	3.74734	8.44908	6.11825	371
chrX	94366987	94367198	SRR1025238_peak_89246	109	.	4.08069	13.5612	10.957	61
chrX	94445441	94445739	SRR1025238_peak_89247	107	.	5.34293	13.3187	10.7236	165
chrX	94467747	94468070	SRR1025238_peak_89248	93	.	4.37642	11.8506	9.32545	148
chrX	94507827	94508344	SRR1025238_peak_89249	80	.	4.88713	10.5264	8.06642	127
chrX	94540344	94540704	SRR1025238_peak_89250	53	.	3.14174	7.63154	5.35489	248
chrX	94541808	94542078	SRR1025238_peak_89251	61	.	3.35011	8.50851	6.1709	151
chrX	94543341	94543811	SRR1025238_peak_89252	49	.	3.28528	7.21369	4.96681	155
chrX	94562525	94562799	SRR1025238_peak_89253	153	.	6.73469	18.1714	15.3822	144
chrX	94635934	94636302	SRR1025238_peak_89254	98	.	4.25494	12.3981	9.84444	217
chrX	94715556	94715758	SRR1025238_peak_89255	73	.	4.66499	9.7248	7.31273	137
chrX	94724255	94724852	SRR1025238_peak_89256	282	.	7.73167	31.4453	28.2822	288
chrX	94990596	94990890	SRR1025238_peak_89263	86	.	4.23053	11.1377	8.64854	86
chrX	95012166	95012359	SRR1025238_peak_89264	58	.	4.22071	8.18203	5.86415	94
chrX	95025557	95026154	SRR1025238_peak_89265	173	.	5.74925	20.2298	17.3703	333
chrX	95026268	95026908	SRR1025238_peak_89266	332	.	6.35104	36.4883	33.2139	322
chrX	95166199	95166581	SRR1025238_peak_89267	87	.	4.28401	11.2875	8.79282	133
chrX	95351618	95351812	SRR1025238_peak_89269	51	.	3.99856	7.44283	5.17374	114
chrX	95443542	95443725	SRR1025238_peak_89270	30	.	2.94599	5.14068	3.07783	165
chrX	95444143	95444381	SRR1025238_peak_89271	167	.	5.33146	19.636	16.795	121
chrX	95444990	95445198	SRR1025238_peak_89272	86	.	3.72072	11.1888	8.6981	79
chrX	95477981	95478485	SRR1025238_peak_89273	185	.	7.55284	21.4401	18.539	202
chrX	95566976	95567202	SRR1025238_peak_89274	82	.	4.54233	10.7252	8.25704	68
chrX	95572913	95573266	SRR1025238_peak_89275	107	.	4.66818	13.318	10.7236	140
chrX	95600555	95600945	SRR1025238_peak_89276	623	.	15.9943	66.0991	62.3399	214
chrX	95658499	95658776	SRR1025238_peak_89277	133	.	5.54234	16.0882	13.3762	134
chrX	95711726	95712345	SRR1025238_peak_89278	387	.	9.42136	42.1694	38.7865	293
chrX	95763483	95763686	SRR1025238_peak_89279	45	.	3.77642	6.72655	4.5109	105
chrX	95822302	95822529	SRR1025238_peak_89280	37	.	3.36406	5.8695	3.73737	67
chrX	95828159	95828448	SRR1025238_peak_89281	49	.	3.52694	7.15623	4.91914	152
chrX	95950891	95951123	SRR1025238_peak_89282	58	.	4.22071	8.18203	5.86415	76
chrX	95978257	95978440	SRR1025238_peak_89283	43	.	3.56195	6.52324	4.33219	73
chrX	96019605	96019788	SRR1025238_peak_89284	45	.	3.77642	6.72655	4.5109	92
chrX	96025400	96025781	SRR1025238_peak_89285	214	.	8.21927	24.4797	21.4895	152
chrX	96025955	96026334	SRR1025238_peak_89286	73	.	3.83283	9.72533	7.31273	98
chrX	96096116	96096396	SRR1025238_peak_89287	25	.	2.39818	4.60482	2.59954	119
chrX	96096882	96097266	SRR1025238_peak_89288	50	.	3.91047	7.26091	5.00926	87
chrX	96097698	96097881	SRR1025238_peak_89289	26	.	3.10999	4.72825	2.69553	139
chrX	96129622	96129807	SRR1025238_peak_89290	43	.	3.56195	6.52324	4.33219	71
chrX	96130163	96130428	SRR1025238_peak_89291	102	.	4.87054	12.8661	10.2962	121
chrX	96133360	96133551	SRR1025238_peak_89292	69	.	4.3535	9.35569	6.96525	96
chrX	96134823	96135170	SRR1025238_peak_89293	80	.	4.88713	10.5264	8.06642	205
chrX	96148839	96149022	SRR1025238_peak_89294	38	.	3.55428	6.03442	3.87449	136
chrX	96344999	96345182	SRR1025238_peak_89295	65	.	4.44285	8.94302	6.57847	103
chrX	96351254	96351502	SRR1025238_peak_89296	73	.	4.66499	9.7248	7.31273	97
chrX	96456293	96456553	SRR1025238_peak_89297	38	.	3.55428	6.03442	3.87449	119
chrX	96619373	96619632	SRR1025238_peak_89298	85	.	4.10661	11.0729	8.58823	169
chrX	96685693	96685886	SRR1025238_peak_89299	58	.	4.10365	8.21833	5.89867	43
chrX	97055741	97056007	SRR1025238_peak_89300	51	.	3.99856	7.44283	5.17374	138
chrX	97376382	97376786	SRR1025238_peak_89301	73	.	3.83283	9.72533	7.31273	302
chrX	97431492	97431689	SRR1025238_peak_89302	50	.	3.91047	7.26091	5.00926	109
chrX	97969368	97969566	SRR1025238_peak_89303	71	.	4.56221	9.50612	7.1093	120
chrX	98104110	98104384	SRR1025238_peak_89304	24	.	2.41577	4.3929	2.40484	157
chrX	98375533	98375797	SRR1025238_peak_89305	80	.	4.88713	10.5264	8.06642	139
chrX	98701687	98702018	SRR1025238_peak_89306	166	.	7.10856	19.4758	16.6401	169
chrX	98723055	98723306	SRR1025238_peak_89307	89	.	4.72402	11.4899	8.98322	141
chrX	98890399	98890599	SRR1025238_peak_89308	40	.	2.88802	6.26625	4.0929	144
chrX	98937902	98938646	SRR1025238_peak_89309	199	.	5.93193	22.8575	19.9156	407
chrX	98989653	98989940	SRR1025238_peak_89310	95	.	4.70259	12.0958	9.56179	140
chrX	99003367	99003631	SRR1025238_peak_89311	49	.	3.52694	7.15623	4.91914	134
chrX	99011414	99011628	SRR1025238_peak_89312	88	.	5.10927	11.347	8.84483	137
chrX	99049374	99049613	SRR1025238_peak_89313	67	.	3.69594	9.07368	6.70244	117
chrX	99055696	99055894	SRR1025238_peak_89314	45	.	3.77642	6.72655	4.5109	169
chrX	99076593	99076938	SRR1025238_peak_89315	89	.	5.00049	11.4582	8.95346	132
chrX	99078634	99078872	SRR1025238_peak_89316	121	.	4.03361	14.7964	12.1403	132
chrX	99111164	99111380	SRR1025238_peak_89317	97	.	3.60956	12.2737	9.72642	89
chrX	99116685	99117009	SRR1025238_peak_89318	93	.	4.37642	11.8506	9.32545	145
chrX	99118768	99119094	SRR1025238_peak_89319	175	.	7.3307	20.4515	17.5823	154
chrX	99134937	99135277	SRR1025238_peak_89320	159	.	6.43232	18.7859	15.9735	174
chrX	99135919	99136292	SRR1025238_peak_89321	56	.	3.16611	7.9159	5.61851	215
chrX	99136357	99136549	SRR1025238_peak_89322	35	.	2.80281	5.6629	3.54383	151
chrX	99136850	99137042	SRR1025238_peak_89323	24	.	2.70923	4.41731	2.42839	24
chrX	99159121	99159491	SRR1025238_peak_89324	55	.	3.69489	7.80893	5.52146	98
chrX	99176445	99176628	SRR1025238_peak_89325	29	.	3.07492	5.0476	2.99045	49
chrX	99176749	99177153	SRR1025238_peak_89326	1080	.	23.325	112.392	108.087	168
chrX	99195461	99195867	SRR1025238_peak_89327	90	.	5.02638	11.516	9.00902	150
chrX	99199135	99199734	SRR1025238_peak_89328	147	.	4.49419	17.563	14.7955	302
chrX	99204410	99204787	SRR1025238_peak_89329	240	.	8.20158	27.0638	24.0073	195
chrX	99215137	99215416	SRR1025238_peak_89330	130	.	4.62084	15.7865	13.0861	121
chrX	99217015	99217516	SRR1025238_peak_89331	55	.	3.69489	7.80893	5.52146	127
chrX	99285542	99286152	SRR1025238_peak_89332	906	.	12.2395	94.7586	90.648	236
chrX	99291694	99292056	SRR1025238_peak_89333	89	.	4.33682	11.4343	8.93012	259
chrX	99292914	99293103	SRR1025238_peak_89334	49	.	3.43506	7.16252	4.92384	72
chrX	99294893	99295132	SRR1025238_peak_89335	48	.	3.71024	7.09094	4.85782	82
chrX	99321723	99322162	SRR1025238_peak_89336	65	.	4.44285	8.94302	6.57847	168
chrX	99328635	99328973	SRR1025238_peak_89337	91	.	4.67102	11.687	9.16975	163
chrX	99358117	99358943	SRR1025238_peak_89338	308	.	7.60732	34.0737	30.8512	390
chrX	99409947	99410181	SRR1025238_peak_89339	49	.	3.52694	7.15623	4.91914	76
chrX	99411008	99411279	SRR1025238_peak_89340	31	.	3.16618	5.23977	3.16581	69
chrX	99416439	99416756	SRR1025238_peak_89341	158	.	4.94135	18.6165	15.8094	148
chrX	99470570	99470839	SRR1025238_peak_89342	103	.	4.15875	12.9708	10.3933	111
chrX	99512594	99512933	SRR1025238_peak_89343	91	.	4.96175	11.7162	9.19653	75
chrX	99593955	99594208	SRR1025238_peak_89344	38	.	3.55428	6.03442	3.87449	94
chrX	99695468	99695661	SRR1025238_peak_89345	80	.	4.88713	10.5264	8.06642	102
chrX	99760222	99760505	SRR1025238_peak_89346	28	.	2.52558	4.8548	2.81023	125
chrX	99853166	99853620	SRR1025238_peak_89347	59	.	2.9933	8.29811	5.97556	177
chrX	99872745	99873215	SRR1025238_peak_89348	204	.	7.99713	23.4545	20.4943	291
chrX	99873301	99873807	SRR1025238_peak_89349	73	.	4.66499	9.7248	7.31273	250
chrX	99975111	99975306	SRR1025238_peak_89350	38	.	3.06349	6.00109	3.85428	118
chrX	100392396	100392579	SRR1025238_peak_89351	38	.	3.55428	6.03442	3.87449	54
chrX	100494375	100494558	SRR1025238_peak_89352	32	.	3.02767	5.33032	3.24717	95
chrX	100532274	100532457	SRR1025238_peak_89353	73	.	4.66499	9.7248	7.31273	81
chrX	100605323	100605632	SRR1025238_peak_89354	157	.	6.88641	18.5133	15.7113	161
chrX	100673099	100673288	SRR1025238_peak_89355	58	.	4.22071	8.18203	5.86415	108
chrX	100729942	100730175	SRR1025238_peak_89356	49	.	3.28528	7.21369	4.96681	92
chrX	100742041	100742347	SRR1025238_peak_89357	40	.	2.92467	6.19239	4.02351	36
chrX	100774417	100774601	SRR1025238_peak_89358	37	.	3.27047	5.88237	3.74593	96
chrX	100809969	100810248	SRR1025238_peak_89359	101	.	4.68417	12.7054	10.1409	175
chrX	101126722	101126966	SRR1025238_peak_89360	32	.	2.96664	5.37565	3.275	80
chrX	101127026	101127341	SRR1025238_peak_89361	245	.	8.8857	27.6229	24.551	172
chrX	101222071	101222939	SRR1025238_peak_89362	320	.	6.79485	35.3324	32.0824	581
chrX	101253912	101254182	SRR1025238_peak_89363	103	.	3.75859	12.8756	10.3046	146
chrX	101260783	101261089	SRR1025238_peak_89364	67	.	3.90348	9.11869	6.74245	167
chrX	101287590	101287931	SRR1025238_peak_89365	168	.	5.83522	19.6869	16.8448	121
chrX	101314227	101314486	SRR1025238_peak_89366	32	.	3.33214	5.36781	3.26936	223
chrX	101326154	101326435	SRR1025238_peak_89367	162	.	6.95194	19.1215	16.3	153
chrX	101329520	101330023	SRR1025238_peak_89368	195	.	7.77498	22.4413	19.5104	192
chrX	101332308	101332594	SRR1025238_peak_89369	102	.	4.87054	12.8661	10.2962	153
chrX	101332735	101333230	SRR1025238_peak_89370	442	.	10.6582	47.7415	44.26	151
chrX	101351150	101351549	SRR1025238_peak_89371	224	.	8.44141	25.5163	22.4972	263
chrX	101382472	101382657	SRR1025238_peak_89372	32	.	3.02309	5.31974	3.23693	73
chrX	101419623	101420375	SRR1025238_peak_89373	459	.	11.2575	49.4809	45.9692	450
chrX	101420849	101421094	SRR1025238_peak_89374	37	.	3.19104	5.9107	3.77094	146
chrX	101429480	101429875	SRR1025238_peak_89375	103	.	3.75859	12.8756	10.3046	99
chrX	101448956	101449500	SRR1025238_peak_89376	65	.	4.44285	8.94302	6.57847	114
chrX	101532664	101533025	SRR1025238_peak_89377	37	.	2.7452	5.8309	3.70253	65
chrX	101617840	101618257	SRR1025238_peak_89378	664	.	14.1078	70.2683	66.4539	211
chrX	101639815	101640554	SRR1025238_peak_89379	1062	.	17.6515	110.56	106.275	159
chrX	101641085	101641284	SRR1025238_peak_89380	43	.	3.57246	6.54592	4.35323	68
chrX	101791597	101791845	SRR1025238_peak_89381	63	.	4.18155	8.6749	6.32735	178
chrX	101805558	101805878	SRR1025238_peak_89382	320	.	10.4407	35.3199	32.0705	180
chrX	101819304	101819544	SRR1025238_peak_89383	56	.	4.12771	7.98787	5.68452	150
chrX	101830387	101830606	SRR1025238_peak_89384	112	.	5.7757	13.9154	11.293	110
chrX	101849380	101849637	SRR1025238_peak_89385	61	.	3.74734	8.44908	6.11825	161
chrX	101874180	101874741	SRR1025238_peak_89386	49	.	3.63386	7.1671	4.92642	156
chrX	101882144	101882395	SRR1025238_peak_89387	65	.	4.44285	8.94302	6.57847	119
chrX	101883454	101883637	SRR1025238_peak_89388	45	.	3.77642	6.72655	4.5109	66
chrX	101898427	101898752	SRR1025238_peak_89389	106	.	4.51727	13.1983	10.6074	155
chrX	101908217	101908400	SRR1025238_peak_89390	49	.	3.89067	7.21979	4.97255	82
chrX	101909172	101909373	SRR1025238_peak_89391	88	.	5.10927	11.347	8.84483	92
chrX	101920425	101920778	SRR1025238_peak_89392	138	.	6.44213	16.6298	13.8984	200
chrX	101935055	101935582	SRR1025238_peak_89393	69	.	4.3535	9.35569	6.96525	172
chrX	101942390	101942695	SRR1025238_peak_89394	134	.	4.30294	16.1751	13.4603	178
chrX	101954146	101954582	SRR1025238_peak_89395	182	.	5.79439	21.1784	18.2885	219
chrX	101957335	101957665	SRR1025238_peak_89396	76	.	4.55138	10.1133	7.68022	165
chrX	101978381	101978930	SRR1025238_peak_89397	112	.	5.00612	13.9172	11.2946	411
chrX	101979069	101979459	SRR1025238_peak_89398	401	.	9.69034	43.5919	40.1806	215
chrX	101983667	101984049	SRR1025238_peak_89399	30	.	2.70769	5.06334	3.0035	168
chrX	101994184	101994483	SRR1025238_peak_89400	86	.	4.72965	11.1735	8.68308	155
chrX	102003704	102004499	SRR1025238_peak_89401	58	.	3.46153	8.15995	5.84932	464
chrX	102005179	102005363	SRR1025238_peak_89402	24	.	2.60085	4.46854	2.47557	50
chrX	102013730	102014031	SRR1025238_peak_89403	65	.	4.44285	8.94302	6.57847	134
chrX	102018837	102019497	SRR1025238_peak_89404	297	.	8.39737	32.9178	29.7207	363
chrX	102031882	102032111	SRR1025238_peak_89405	99	.	5.14504	12.4925	9.93467	120
chrX	102059516	102059790	SRR1025238_peak_89406	61	.	3.48132	8.4514	6.11898	109
chrX	102066294	102066542	SRR1025238_peak_89407	79	.	3.96972	10.3919	7.94449	94
chrX	102118963	102119187	SRR1025238_peak_89408	126	.	5.2591	15.3238	12.6449	123
chrX	102119301	102119581	SRR1025238_peak_89409	73	.	3.65583	9.70857	7.30565	111
chrX	102157307	102157703	SRR1025238_peak_89410	97	.	4.14328	12.3386	9.78739	163
chrX	102179337	102179526	SRR1025238_peak_89411	45	.	3.77642	6.72655	4.5109	53
chrX	102188253	102188706	SRR1025238_peak_89412	55	.	4.03494	7.79219	5.5096	119
chrX	102188901	102189367	SRR1025238_peak_89413	141	.	4.39856	16.8644	14.1218	284
chrX	102250820	102251144	SRR1025238_peak_89414	31	.	2.65698	5.24166	3.16673	162
chrX	102251893	102252160	SRR1025238_peak_89415	67	.	3.34826	9.17304	6.79218	143
chrX	102253903	102254090	SRR1025238_peak_89416	73	.	4.66499	9.7248	7.31273	105
chrX	102283134	102283418	SRR1025238_peak_89417	133	.	5.54234	16.0882	13.3762	177
chrX	102305093	102305397	SRR1025238_peak_89418	68	.	4.17894	9.2468	6.86158	178
chrX	102308051	102308238	SRR1025238_peak_89419	21	.	2.8609	4.06623	2.12777	178
chrX	102346704	102347006	SRR1025238_peak_89420	112	.	5.2691	13.8785	11.2607	170
chrX	102350178	102350534	SRR1025238_peak_89421	38	.	3.55428	6.03442	3.87449	68
chrX	102385645	102386187	SRR1025238_peak_89422	509	.	13.995	54.5046	50.911	226
chrX	102463564	102463832	SRR1025238_peak_89423	78	.	4.77946	10.2955	7.85676	141
chrX	102479108	102479326	SRR1025238_peak_89424	56	.	4.12771	7.98787	5.68452	100
chrX	102495200	102495482	SRR1025238_peak_89425	185	.	7.55284	21.4401	18.539	144
chrX	102504986	102505388	SRR1025238_peak_89426	55	.	3.5912	7.79679	5.51249	260
chrX	102643999	102644229	SRR1025238_peak_89428	99	.	4.84402	12.4577	9.90252	123
chrX	102689270	102689574	SRR1025238_peak_89429	49	.	3.28528	7.21369	4.96681	204
chrX	102926785	102926991	SRR1025238_peak_89430	55	.	3.79537	7.79381	5.51097	79
chrX	103026398	103026589	SRR1025238_peak_89431	61	.	3.74734	8.44908	6.11825	132
chrX	103159645	103159853	SRR1025238_peak_89432	130	.	6.21999	15.7097	13.0113	129
chrX	103165107	103165582	SRR1025238_peak_89433	235	.	7.8128	26.5865	23.5402	217
chrX	103356561	103357063	SRR1025238_peak_89434	78	.	3.69302	10.331	7.89088	118
chrX	103484185	103484407	SRR1025238_peak_89435	62	.	4.15561	8.61697	6.2717	62
chrX	103493614	103493993	SRR1025238_peak_89436	184	.	6.12698	21.3912	18.4945	150
chrX	103529355	103529590	SRR1025238_peak_89437	103	.	5.18893	12.9551	10.3787	90
chrX	103532586	103532873	SRR1025238_peak_89438	54	.	2.93354	7.69845	5.41916	140
chrX	103555631	103556035	SRR1025238_peak_89439	50	.	2.79446	7.35434	5.09821	243
chrX	103556640	103557136	SRR1025238_peak_89440	245	.	7.99449	27.5774	24.508	160
chrX	103563141	103564156	SRR1025238_peak_89441	808	.	12.3369	84.8419	80.8464	524
chrX	103579427	103579643	SRR1025238_peak_89442	65	.	4.44285	8.94302	6.57847	55
chrX	103584355	103584604	SRR1025238_peak_89443	130	.	6.21999	15.7097	13.0113	122
chrX	103616059	103616506	SRR1025238_peak_89444	91	.	3.6972	11.6137	9.10313	231
chrX	103621650	103621885	SRR1025238_peak_89445	51	.	3.99856	7.44283	5.17374	75
chrX	103621970	103622659	SRR1025238_peak_89446	81	.	3.26278	10.6028	8.13901	563
chrX	103622956	103623188	SRR1025238_peak_89447	24	.	2.80805	4.47318	2.4797	95
chrX	103695524	103695954	SRR1025238_peak_89448	280	.	8.75522	31.1741	28.0165	299
chrX	103697768	103698026	SRR1025238_peak_89449	43	.	3.56195	6.52324	4.33219	134
chrX	103741847	103742113	SRR1025238_peak_89450	167	.	6.74798	19.5594	16.7196	124
chrX	103812650	103812882	SRR1025238_peak_89451	104	.	5.55356	13.0422	10.4577	122
chrX	103820458	103820782	SRR1025238_peak_89452	120	.	4.79104	14.6798	12.0288	147
chrX	103903091	103903291	SRR1025238_peak_89453	65	.	4.44285	8.94302	6.57847	64
chrX	103914898	103915211	SRR1025238_peak_89454	162	.	6.35926	19.0372	16.2182	165
chrX	103919020	103919253	SRR1025238_peak_89455	121	.	5.99784	14.8047	12.1443	126
chrX	103980079	103980378	SRR1025238_peak_89456	130	.	6.21999	15.7097	13.0113	101
chrX	103981018	103981436	SRR1025238_peak_89457	146	.	4.31387	17.4326	14.6705	207
chrX	103994833	103995068	SRR1025238_peak_89458	112	.	5.7757	13.9154	11.293	91
chrX	104013299	104013582	SRR1025238_peak_89459	104	.	5.0874	13.0671	10.4807	128
chrX	104184370	104184617	SRR1025238_peak_89460	51	.	3.99856	7.44283	5.17374	178
chrX	104199842	104200391	SRR1025238_peak_89461	114	.	5.19002	14.0437	11.418	332
chrX	104200873	104201156	SRR1025238_peak_89462	49	.	3.52694	7.15623	4.91914	176
chrX	104348097	104348516	SRR1025238_peak_89463	145	.	5.99587	17.2652	14.5097	181
chrX	104413511	104414210	SRR1025238_peak_89464	99	.	4.38038	12.4765	9.91992	220
chrX	104478097	104478298	SRR1025238_peak_89465	80	.	4.88713	10.5264	8.06642	107
chrX	104482604	104482934	SRR1025238_peak_89466	85	.	3.59727	10.9966	8.51789	153
chrX	104567620	104567803	SRR1025238_peak_89467	45	.	3.77642	6.72655	4.5109	101
chrX	104670591	104670999	SRR1025238_peak_89468	52	.	2.99773	7.55042	5.27653	272
chrX	105006515	105006766	SRR1025238_peak_89469	95	.	4.70259	12.0958	9.56179	109
chrX	105070019	105070333	SRR1025238_peak_89470	125	.	5.37439	15.2624	12.5856	166
chrX	105079480	105079908	SRR1025238_peak_89471	97	.	4.04323	12.2954	9.7468	163
chrX	105080105	105080390	SRR1025238_peak_89472	63	.	4.32297	8.68993	6.3417	131
chrX	105671378	105671569	SRR1025238_peak_89473	38	.	3.55428	6.03442	3.87449	64
chrX	105684199	105684752	SRR1025238_peak_89474	950	.	21.3257	99.2514	95.0891	370
chrX	105773428	105773611	SRR1025238_peak_89475	38	.	3.55428	6.03442	3.87449	52
chrX	105800194	105800474	SRR1025238_peak_89476	331	.	10.6628	36.4576	33.184	120
chrX	105912375	105912637	SRR1025238_peak_89477	147	.	6.66427	17.5645	14.7955	102
chrX	105928744	105928931	SRR1025238_peak_89478	48	.	3.41632	7.11503	4.88079	122
chrX	105929657	105929857	SRR1025238_peak_89479	59	.	3.6798	8.27331	5.95187	47
chrX	106015782	106016100	SRR1025238_peak_89480	55	.	3.35238	7.84475	5.55189	61
chrX	106026990	106027418	SRR1025238_peak_89481	96	.	3.79712	12.2423	9.69991	140
chrX	106043905	106044381	SRR1025238_peak_89482	121	.	5.99784	14.8047	12.1443	341
chrX	106093646	106093829	SRR1025238_peak_89483	58	.	4.22071	8.18203	5.86415	147
chrX	106154168	106154422	SRR1025238_peak_89484	80	.	4.88713	10.5264	8.06642	93
chrX	106171174	106171469	SRR1025238_peak_89485	155	.	6.82214	18.369	15.573	181
chrX	106184393	106184632	SRR1025238_peak_89486	157	.	6.88641	18.5133	15.7113	124
chrX	106187196	106187590	SRR1025238_peak_89487	79	.	3.77769	10.3462	7.90424	82
chrX	106205709	106205959	SRR1025238_peak_89488	138	.	6.44213	16.6298	13.8984	126
chrX	106219468	106219842	SRR1025238_peak_89489	91	.	4.02142	11.6616	9.14655	152
chrX	106333078	106333399	SRR1025238_peak_89490	49	.	3.52694	7.15623	4.91914	138
chrX	106485086	106485399	SRR1025238_peak_89491	55	.	3.81555	7.84089	5.54928	176
chrX	106602838	106603434	SRR1025238_peak_89492	195	.	7.77498	22.4413	19.5104	216
chrX	106662263	106662517	SRR1025238_peak_89493	175	.	7.3307	20.4515	17.5823	130
chrX	106742339	106742533	SRR1025238_peak_89494	73	.	4.66499	9.7248	7.31273	85
chrX	106769474	106769664	SRR1025238_peak_89495	63	.	4.34496	8.73661	6.38547	102
chrX	106898470	106898674	SRR1025238_peak_89496	45	.	3.77642	6.72655	4.5109	113
chrX	107246989	107247177	SRR1025238_peak_89497	58	.	4.22071	8.18203	5.86415	129
chrX	107325520	107325703	SRR1025238_peak_89498	32	.	3.33214	5.36781	3.26936	87
chrX	107371490	107371772	SRR1025238_peak_89499	412	.	12.2178	44.6616	41.2316	124
chrX	107608249	107608459	SRR1025238_peak_89500	32	.	3.33214	5.36781	3.26936	51
chrX	107798859	107799299	SRR1025238_peak_89501	80	.	4.88713	10.5264	8.06642	158
chrX	107815506	107816014	SRR1025238_peak_89502	223	.	7.02626	25.3967	22.3833	326
chrX	107816123	107816612	SRR1025238_peak_89503	73	.	3.51385	9.73657	7.32304	309
chrX	107858274	107858584	SRR1025238_peak_89504	210	.	8.03818	24.0637	21.0864	163
chrX	107926164	107926517	SRR1025238_peak_89505	424	.	12.44	45.8661	42.4144	191
chrX	108194935	108195127	SRR1025238_peak_89506	88	.	5.10927	11.347	8.84483	79
chrX	108496304	108496593	SRR1025238_peak_89507	43	.	3.69322	6.55684	4.3611	130
chrX	108590600	108590850	SRR1025238_peak_89508	166	.	7.10856	19.4758	16.6401	130
chrX	108611283	108611621	SRR1025238_peak_89509	38	.	3.55428	6.03442	3.87449	247
chrX	108832705	108833243	SRR1025238_peak_89510	616	.	13.436	65.3812	61.6313	174
chrX	108834485	108834798	SRR1025238_peak_89511	207	.	7.26772	23.6741	20.7064	132
chrX	109012553	109012841	SRR1025238_peak_89512	49	.	3.63386	7.1671	4.92642	177
chrX	109012913	109013454	SRR1025238_peak_89513	73	.	4.03747	9.74638	7.33256	407
chrX	109095419	109095715	SRR1025238_peak_89514	73	.	3.51385	9.73657	7.32304	130
chrX	109127589	109127912	SRR1025238_peak_89515	214	.	8.21927	24.4797	21.4895	163
chrX	109271026	109271321	SRR1025238_peak_89516	65	.	4.44285	8.94302	6.57847	117
chrX	109436655	109436865	SRR1025238_peak_89517	45	.	3.77642	6.72655	4.5109	138
chrX	110518188	110518378	SRR1025238_peak_89518	35	.	3.39784	5.71837	3.59696	36
chrX	110520806	110521058	SRR1025238_peak_89519	27	.	2.54146	4.75563	2.71834	164
chrX	110619514	110619697	SRR1025238_peak_89520	27	.	2.85514	4.75136	2.71544	105
chrX	110725636	110725961	SRR1025238_peak_89521	43	.	3.45217	6.51393	4.327	52
chrX	110728881	110729080	SRR1025238_peak_89522	31	.	3.25872	5.22246	3.15185	42
chrX	110865507	110865692	SRR1025238_peak_89523	45	.	3.77642	6.72655	4.5109	35
chrX	111078771	111079062	SRR1025238_peak_89524	112	.	5.7757	13.9154	11.293	159
chrX	111377094	111377404	SRR1025238_peak_89525	214	.	8.21927	24.4797	21.4895	166
chrX	111462821	111463062	SRR1025238_peak_89526	31	.	3.08878	5.27352	3.19432	122
chrX	111696416	111696716	SRR1025238_peak_89527	67	.	4.38295	9.119	6.74252	151
chrX	111696948	111697351	SRR1025238_peak_89528	38	.	3.06349	6.00109	3.85428	143
chrX	112134049	112134251	SRR1025238_peak_89529	58	.	4.22071	8.18203	5.86415	88
chrX	112134883	112135399	SRR1025238_peak_89530	121	.	5.99784	14.8047	12.1443	365
chrX	112600437	112600982	SRR1025238_peak_89531	105	.	4.84463	13.1385	10.5497	431
chrX	112601298	112601513	SRR1025238_peak_89532	81	.	4.13629	10.5827	8.12101	121
chrX	112743312	112743771	SRR1025238_peak_89533	45	.	3.77642	6.72655	4.5109	279
chrX	112744933	112745125	SRR1025238_peak_89534	30	.	2.70769	5.06334	3.0035	65
chrX	112854893	112855224	SRR1025238_peak_89535	45	.	3.77642	6.72655	4.5109	98
chrX	113185271	113185561	SRR1025238_peak_89536	197	.	7.08603	22.7243	19.7847	139
chrX	113195950	113196133	SRR1025238_peak_89537	27	.	2.8105	4.82163	2.77945	152
chrX	113357789	113357982	SRR1025238_peak_89538	38	.	3.55428	6.03442	3.87449	129
chrX	113913454	113913652	SRR1025238_peak_89539	32	.	3.33214	5.36781	3.26936	147
chrX	113913703	113914054	SRR1025238_peak_89540	37	.	3.27047	5.88237	3.74593	216
chrX	114140459	114140667	SRR1025238_peak_89541	61	.	3.99725	8.5344	6.19428	130
chrX	114152127	114152441	SRR1025238_peak_89542	69	.	4.3535	9.35569	6.96525	148
chrX	114212139	114212441	SRR1025238_peak_89543	102	.	5.4312	12.7743	10.2073	128
chrX	114474089	114474644	SRR1025238_peak_89546	350	.	8.75283	38.3679	35.0571	212
chrX	114501080	114501373	SRR1025238_peak_89547	21	.	2.7254	4.12879	2.16488	10
chrX	114802088	114802454	SRR1025238_peak_89548	136	.	5.81418	16.3982	13.676	115
chrX	114816478	114816691	SRR1025238_peak_89549	69	.	4.3535	9.35569	6.96525	88
chrX	114843534	114843901	SRR1025238_peak_89550	489	.	13.4694	52.5237	48.961	186
chrX	114869901	114870212	SRR1025238_peak_89551	540	.	9.9348	57.6432	54.003	156
chrX	114907481	114908071	SRR1025238_peak_89552	286	.	8.39748	31.8418	28.6688	145
chrX	114955046	114955393	SRR1025238_peak_89553	377	.	11.5514	41.0958	37.7327	177
chrX	114963541	114963848	SRR1025238_peak_89554	442	.	10.4613	47.7783	44.2959	164
chrX	115062588	115063029	SRR1025238_peak_89555	112	.	5.7757	13.9154	11.293	269
chrX	115468379	115468574	SRR1025238_peak_89556	38	.	3.55428	6.03442	3.87449	93
chrX	115526991	115527192	SRR1025238_peak_89557	51	.	3.99856	7.44283	5.17374	116
chrX	115528781	115528975	SRR1025238_peak_89558	45	.	3.77642	6.72655	4.5109	131
chrX	116412538	116412721	SRR1025238_peak_89559	45	.	3.53935	6.7109	4.50462	135
chrX	117861403	117861614	SRR1025238_peak_89560	58	.	4.22071	8.18203	5.86415	51
chrX	118117182	118117384	SRR1025238_peak_89561	73	.	4.66499	9.7248	7.31273	117
chrX	118570317	118570528	SRR1025238_peak_89562	36	.	2.7725	5.74542	3.62138	58
chrX	118773263	118773541	SRR1025238_peak_89563	88	.	5.10927	11.347	8.84483	164
chrX	119358586	119358802	SRR1025238_peak_89565	96	.	5.33142	12.1859	9.64506	127
chrX	119589032	119589221	SRR1025238_peak_89566	58	.	4.22071	8.18203	5.86415	42
chrX	119676438	119676632	SRR1025238_peak_89567	34	.	2.95449	5.53231	3.42121	23
chrX	119678167	119678350	SRR1025238_peak_89568	58	.	4.22071	8.18203	5.86415	103
chrX	119749681	119749886	SRR1025238_peak_89569	51	.	3.07462	7.41674	5.15668	124
chrX	119855188	119855392	SRR1025238_peak_89570	50	.	2.81722	7.26802	5.01569	111
chrX	119926897	119927520	SRR1025238_peak_89571	201	.	6.41874	23.1361	20.1852	256
chrX	121269707	121269906	SRR1025238_peak_89572	58	.	4.22071	8.18203	5.86415	69
chrX	121440272	121440455	SRR1025238_peak_89573	58	.	4.22071	8.18203	5.86415	83
chrX	121654495	121654956	SRR1025238_peak_89574	585	.	13.3382	62.2237	58.5172	216
chrX	122396979	122397244	SRR1025238_peak_89575	39	.	2.96557	6.12298	3.95757	150
chrX	123103179	123103847	SRR1025238_peak_89576	302	.	5.82226	33.4587	30.2498	193
chrX	123149322	123149618	SRR1025238_peak_89577	96	.	5.33142	12.1859	9.64506	175
chrX	123253923	123254152	SRR1025238_peak_89578	37	.	3.25317	5.84359	3.71413	63
chrX	123255031	123255255	SRR1025238_peak_89579	21	.	2.7254	4.12879	2.16488	204
chrX	123397300	123397716	SRR1025238_peak_89580	49	.	3.35525	7.18252	4.94003	319
chrX	123508302	123508612	SRR1025238_peak_89581	65	.	4.30883	8.95672	6.59145	104
chrX	123552578	123552801	SRR1025238_peak_89582	30	.	3.12441	5.15207	3.08701	76
chrX	123562524	123562750	SRR1025238_peak_89583	43	.	3.35899	6.52319	4.33219	153
chrX	124281705	124282305	SRR1025238_peak_89587	139	.	5.46487	16.6445	13.912	340
chrX	124283197	124283406	SRR1025238_peak_89588	30	.	2.70769	5.06334	3.0035	141
chrX	124283921	124284105	SRR1025238_peak_89589	31	.	2.98627	5.23445	3.16335	53
chrX	124355988	124356171	SRR1025238_peak_89590	65	.	4.44285	8.94302	6.57847	56
chrX	124861963	124862225	SRR1025238_peak_89591	147	.	6.66427	17.5645	14.7955	98
chrX	124979531	124979714	SRR1025238_peak_89592	49	.	3.63386	7.1671	4.92642	46
chrX	125103610	125103807	SRR1025238_peak_89593	55	.	3.69489	7.80893	5.52146	58
chrX	125104207	125104457	SRR1025238_peak_89594	61	.	3.64701	8.43587	6.10799	164
chrX	125105377	125105736	SRR1025238_peak_89595	99	.	4.38038	12.4765	9.91992	182
chrX	125410842	125411129	SRR1025238_peak_89596	58	.	4.22071	8.18203	5.86415	142
chrX	125554003	125554260	SRR1025238_peak_89597	104	.	5.55356	13.0422	10.4577	80
chrX	125863673	125863863	SRR1025238_peak_89598	32	.	3.02309	5.31974	3.23693	43
chrX	125992935	125993152	SRR1025238_peak_89599	73	.	4.66499	9.7248	7.31273	54
chrX	126053463	126053658	SRR1025238_peak_89600	23	.	2.76801	4.38535	2.39897	147
chrX	126435880	126436221	SRR1025238_peak_89601	378	.	9.90903	41.2529	37.8858	174
chrX	126548701	126548914	SRR1025238_peak_89602	51	.	3.99856	7.44283	5.17374	132
chrX	126875814	126876004	SRR1025238_peak_89603	49	.	3.63386	7.1671	4.92642	27
chrX	127001329	127001514	SRR1025238_peak_89604	34	.	2.83663	5.58387	3.46939	153
chrX	127007273	127007456	SRR1025238_peak_89605	32	.	3.33214	5.36781	3.26936	141
chrX	128419950	128420526	SRR1025238_peak_89607	489	.	13.4694	52.5237	48.961	438
chrX	128546243	128546458	SRR1025238_peak_89608	91	.	5.09676	11.6724	9.15695	55
chrX	128547881	128548140	SRR1025238_peak_89609	96	.	5.33142	12.1859	9.64506	77
chrX	128552258	128552458	SRR1025238_peak_89610	65	.	4.44285	8.94302	6.57847	114
chrX	129095871	129096181	SRR1025238_peak_89611	277	.	9.55212	30.8624	27.7107	152
chrX	129304076	129304273	SRR1025238_peak_89612	50	.	3.91047	7.26091	5.00926	167
chrX	129413559	129413925	SRR1025238_peak_89613	166	.	7.10856	19.4758	16.6401	126
chrX	129736559	129736762	SRR1025238_peak_89614	73	.	4.66499	9.7248	7.31273	132
chrX	129749483	129749976	SRR1025238_peak_89615	148	.	5.15751	17.581	14.8108	315
chrX	129799982	129800261	SRR1025238_peak_89616	255	.	9.10784	28.6924	25.5928	149
chrX	130407543	130407875	SRR1025238_peak_89617	130	.	6.21999	15.7097	13.0113	172
chrX	131505357	131505680	SRR1025238_peak_89618	147	.	6.66427	17.5645	14.7955	171
chrX	131967286	131967540	SRR1025238_peak_89619	58	.	4.22071	8.18203	5.86415	115
chrX	132750348	132750578	SRR1025238_peak_89620	61	.	3.99725	8.5344	6.19428	55
chrX	132774981	132775296	SRR1025238_peak_89621	121	.	5.99784	14.8047	12.1443	175
chrX	132848116	132848387	SRR1025238_peak_89622	38	.	3.55428	6.03442	3.87449	142
chrX	133604447	133604658	SRR1025238_peak_89623	89	.	4.72402	11.4899	8.98322	118
chrX	133657946	133658203	SRR1025238_peak_89624	73	.	4.66499	9.7248	7.31273	158
chrX	133691915	133692369	SRR1025238_peak_89625	63	.	4.34496	8.73661	6.38547	361
chrX	133738974	133739244	SRR1025238_peak_89626	80	.	4.88713	10.5264	8.06642	99
chrX	133895239	133895460	SRR1025238_peak_89627	138	.	6.44213	16.6298	13.8984	108
chrX	133898198	133898416	SRR1025238_peak_89628	73	.	3.93877	9.75579	7.34048	96
chrX	133914187	133914814	SRR1025238_peak_89629	410	.	10.4129	44.5258	41.0996	340
chrX	133931743	133931999	SRR1025238_peak_89630	43	.	3.35899	6.52319	4.33219	131
chrX	134019095	134019323	SRR1025238_peak_89631	112	.	5.7757	13.9154	11.293	137
chrX	134059157	134059486	SRR1025238_peak_89632	56	.	3.23459	7.92517	5.62636	150
chrX	134275587	134275846	SRR1025238_peak_89633	38	.	3.55428	6.03442	3.87449	113
chrX	134292894	134293210	SRR1025238_peak_89634	48	.	2.30773	7.11157	4.87756	133
chrX	134307775	134308041	SRR1025238_peak_89635	33	.	2.91761	5.43925	3.33426	151
chrX	134384982	134385229	SRR1025238_peak_89636	58	.	4.22071	8.18203	5.86415	96
chrX	134425993	134426288	SRR1025238_peak_89637	26	.	3.10999	4.72825	2.69553	75
chrX	134510398	134510588	SRR1025238_peak_89638	121	.	5.99784	14.8047	12.1443	74
chrX	134585326	134585941	SRR1025238_peak_89639	291	.	6.31098	32.3749	29.1897	195
chrX	134600783	134601390	SRR1025238_peak_89640	79	.	3.86813	10.3618	7.91754	492
chrX	134612071	134612993	SRR1025238_peak_89641	126	.	4.7707	15.2904	12.612	639
chrX	134635921	134636114	SRR1025238_peak_89642	51	.	3.99856	7.44283	5.17374	102
chrX	134686212	134686469	SRR1025238_peak_89643	59	.	3.02521	8.22617	5.90584	169
chrX	134705949	134706199	SRR1025238_peak_89644	65	.	4.44285	8.94302	6.57847	84
chrX	134716915	134717156	SRR1025238_peak_89645	37	.	3.36406	5.8695	3.73737	139
chrX	134717745	134718340	SRR1025238_peak_89646	65	.	3.0485	8.90025	6.54325	278
chrX	134718502	134718807	SRR1025238_peak_89647	68	.	4.17894	9.2468	6.86158	165
chrX	134750807	134751101	SRR1025238_peak_89648	60	.	3.7269	8.39604	6.06999	193
chrX	134752750	134752977	SRR1025238_peak_89649	37	.	3.47597	5.87691	3.74257	83
chrX	134808840	134809090	SRR1025238_peak_89650	55	.	3.81555	7.84089	5.54928	127
chrX	134862584	134862792	SRR1025238_peak_89651	88	.	5.10927	11.347	8.84483	73
chrX	134913366	134913567	SRR1025238_peak_89652	51	.	3.99856	7.44283	5.17374	112
chrX	134915419	134915602	SRR1025238_peak_89653	43	.	3.69322	6.55684	4.3611	66
chrX	135008858	135009180	SRR1025238_peak_89654	69	.	4.3535	9.35569	6.96525	106
chrX	135036206	135036405	SRR1025238_peak_89655	65	.	4.44285	8.94302	6.57847	121
chrX	135063071	135063254	SRR1025238_peak_89656	67	.	4.03079	9.17004	6.79002	67
chrX	135085987	135086550	SRR1025238_peak_89657	348	.	8.346	38.1395	34.8327	403
chrX	135091112	135091363	SRR1025238_peak_89658	184	.	6.55003	21.3001	18.407	104
chrX	135108728	135109465	SRR1025238_peak_89659	562	.	14.4011	59.9194	56.2454	394
chrX	135110984	135111188	SRR1025238_peak_89660	115	.	5.54081	14.1605	11.5291	114
chrX	135112161	135112423	SRR1025238_peak_89661	86	.	4.99671	11.1038	8.61682	106
chrX	135184822	135185013	SRR1025238_peak_89662	55	.	3.35238	7.84475	5.55189	97
chrX	135185293	135185703	SRR1025238_peak_89663	31	.	3.07244	5.23749	3.16581	125
chrX	135186466	135187203	SRR1025238_peak_89664	640	.	13.7719	67.8143	64.0316	353
chrX	135189928	135190245	SRR1025238_peak_89665	38	.	3.4301	6.00952	3.86127	157
chrX	135359165	135359473	SRR1025238_peak_89666	38	.	3.55428	6.03442	3.87449	172
chrX	135361965	135362230	SRR1025238_peak_89667	204	.	7.99713	23.4545	20.4943	145
chrX	135363970	135364369	SRR1025238_peak_89668	390	.	10.7836	42.4099	39.0208	204
chrX	135365484	135365685	SRR1025238_peak_89669	45	.	3.77642	6.72655	4.5109	109
chrX	135365983	135366249	SRR1025238_peak_89670	75	.	4.36063	9.97732	7.54975	167
chrX	135421283	135421508	SRR1025238_peak_89671	73	.	4.4202	9.81235	7.39279	159
chrX	135422470	135422757	SRR1025238_peak_89672	251	.	8.90717	28.2269	25.1396	144
chrX	135424471	135424908	SRR1025238_peak_89673	318	.	8.58765	35.1051	31.8602	219
chrX	135426530	135426736	SRR1025238_peak_89674	73	.	4.2739	9.76816	7.35164	99
chrX	135481971	135482318	SRR1025238_peak_89675	58	.	4.22071	8.18203	5.86415	156
chrX	135485091	135485672	SRR1025238_peak_89676	650	.	14.9457	68.8585	65.0625	325
chrX	135486475	135486866	SRR1025238_peak_89677	32	.	3.33214	5.36781	3.26936	170
chrX	135487155	135487399	SRR1025238_peak_89678	55	.	3.5912	7.79679	5.51249	154
chrX	135559709	135560025	SRR1025238_peak_89679	47	.	3.65147	6.96114	4.73349	250
chrX	135560977	135561214	SRR1025238_peak_89680	121	.	5.99784	14.8047	12.1443	145
chrX	135561874	135562174	SRR1025238_peak_89681	38	.	3.55428	6.03442	3.87449	129
chrX	135562924	135563412	SRR1025238_peak_89682	455	.	11.5668	49.0317	45.5259	225
chrX	135564269	135564619	SRR1025238_peak_89683	62	.	4.03622	8.62595	6.28045	248
chrX	135569567	135569801	SRR1025238_peak_89684	195	.	7.77498	22.4413	19.5104	145
chrX	135574990	135575347	SRR1025238_peak_89685	396	.	10.1201	43.0694	39.6692	182
chrX	135712798	135713108	SRR1025238_peak_89686	147	.	6.66427	17.5645	14.7955	160
chrX	135742419	135742654	SRR1025238_peak_89687	65	.	3.47917	8.9147	6.55715	123
chrX	135743043	135743267	SRR1025238_peak_89688	45	.	3.00354	6.80352	4.58305	46
chrX	135795896	135796288	SRR1025238_peak_89689	68	.	3.25111	9.26536	6.8792	297
chrX	135797106	135797472	SRR1025238_peak_89690	125	.	5.67558	15.2597	12.5842	224
chrX	135838842	135839252	SRR1025238_peak_89691	41	.	2.855	6.34386	4.16642	326
chrX	135839945	135840345	SRR1025238_peak_89692	138	.	5.56465	16.5349	13.8086	177
chrX	135885417	135885648	SRR1025238_peak_89693	48	.	3.3169	7.08078	4.84825	127
chrX	135885746	135886102	SRR1025238_peak_89694	64	.	3.08133	8.83172	6.47692	143
chrX	135935292	135935511	SRR1025238_peak_89695	65	.	4.44285	8.94302	6.57847	148
chrX	135938085	135938318	SRR1025238_peak_89696	80	.	4.88713	10.5264	8.06642	152
chrX	135958770	135959407	SRR1025238_peak_89697	96	.	5.33142	12.1859	9.64506	267
chrX	135959623	135960045	SRR1025238_peak_89698	365	.	11.3293	39.9234	36.5817	157
chrX	135972147	135972341	SRR1025238_peak_89699	63	.	4.34496	8.73661	6.38547	123
chrX	135993682	135994031	SRR1025238_peak_89700	90	.	3.76112	11.5894	9.08055	145
chrX	135994090	135994510	SRR1025238_peak_89701	49	.	3.3568	7.18661	4.94326	130
chrX	136033202	136033508	SRR1025238_peak_89702	85	.	3.59727	10.9966	8.51789	132
chrX	136033627	136034249	SRR1025238_peak_89703	68	.	3.84084	9.21861	6.83559	141
chrX	136115542	136115981	SRR1025238_peak_89704	55	.	3.42217	7.81729	5.52821	273
chrX	136127022	136127265	SRR1025238_peak_89705	73	.	4.05962	9.80498	7.3857	114
chrX	136127622	136127828	SRR1025238_peak_89706	43	.	3.69322	6.55684	4.3611	39
chrX	136138997	136139258	SRR1025238_peak_89707	138	.	5.70902	16.5272	13.801	112
chrX	136144151	136144585	SRR1025238_peak_89708	245	.	8.8857	27.6229	24.551	204
chrX	136170677	136170934	SRR1025238_peak_89709	26	.	3.10999	4.72825	2.69553	210
chrX	136171279	136171742	SRR1025238_peak_89710	87	.	4.37189	11.2252	8.73229	139
chrX	136171976	136172683	SRR1025238_peak_89711	203	.	6.06007	23.2865	20.3324	341
chrX	136203554	136204135	SRR1025238_peak_89712	172	.	5.16097	20.1375	17.2807	279
chrX	136215240	136215505	SRR1025238_peak_89713	92	.	4.24349	11.768	9.2461	152
chrX	136223677	136223946	SRR1025238_peak_89714	118	.	5.8657	14.5122	11.8657	109
chrX	136227813	136228260	SRR1025238_peak_89715	82	.	4.54233	10.7252	8.25704	76
chrX	136244996	136245316	SRR1025238_peak_89716	155	.	5.28645	18.3661	15.5708	182
chrX	136248867	136249164	SRR1025238_peak_89717	121	.	5.99784	14.8047	12.1443	177
chrX	136252094	136252315	SRR1025238_peak_89718	104	.	5.55356	13.0422	10.4577	110
chrX	136255638	136255999	SRR1025238_peak_89719	412	.	12.2178	44.6616	41.2316	181
chrX	136270017	136270270	SRR1025238_peak_89720	43	.	3.35899	6.52319	4.33219	218
chrX	136274540	136274904	SRR1025238_peak_89721	224	.	8.44141	25.5163	22.4972	129
chrX	136673456	136673639	SRR1025238_peak_89723	45	.	3.77642	6.72655	4.5109	77
chrX	136708370	136708779	SRR1025238_peak_89724	22	.	2.43722	4.18403	2.21541	206
chrX	136740982	136741418	SRR1025238_peak_89725	146	.	4.31387	17.4326	14.6705	309
chrX	136741719	136742264	SRR1025238_peak_89726	157	.	5.2463	18.6045	15.7985	281
chrX	136742608	136742910	SRR1025238_peak_89727	104	.	5.55356	13.0422	10.4577	142
chrX	136958026	136958243	SRR1025238_peak_89728	111	.	5.72179	13.7971	11.1828	148
chrX	136976883	136977184	SRR1025238_peak_89729	254	.	8.17619	28.5781	25.4832	158
chrX	137015241	137015516	SRR1025238_peak_89730	49	.	3.43506	7.16252	4.92384	148
chrX	137021173	137021515	SRR1025238_peak_89731	26	.	3.10999	4.72825	2.69553	217
chrX	137037847	137038302	SRR1025238_peak_89732	168	.	5.36189	19.74	16.8954	337
chrX	137049411	137049703	SRR1025238_peak_89733	79	.	3.86813	10.3618	7.91754	128
chrX	137141721	137141912	SRR1025238_peak_89734	51	.	3.99856	7.44283	5.17374	86
chrX	137160474	137160657	SRR1025238_peak_89735	38	.	3.55428	6.03442	3.87449	30
chrX	137213134	137213368	SRR1025238_peak_89736	45	.	3.77642	6.72655	4.5109	78
chrX	137403243	137403453	SRR1025238_peak_89737	65	.	4.44285	8.94302	6.57847	69
chrX	137689948	137690150	SRR1025238_peak_89738	52	.	3.78372	7.50888	5.23726	75
chrX	137691538	137691755	SRR1025238_peak_89739	32	.	3.33214	5.36781	3.26936	198
chrX	137694895	137695215	SRR1025238_peak_89740	49	.	3.35525	7.18252	4.94003	175
chrX	137965253	137965436	SRR1025238_peak_89741	23	.	2.65436	4.29009	2.31015	180
chrX	138514808	138515084	SRR1025238_peak_89742	45	.	3.77642	6.72655	4.5109	161
chrX	138764095	138764295	SRR1025238_peak_89743	32	.	3.33214	5.36781	3.26936	99
chrX	138764796	138765017	SRR1025238_peak_89744	88	.	5.10927	11.347	8.84483	123
chrX	138980407	138980678	SRR1025238_peak_89745	175	.	7.3307	20.4515	17.5823	109
chrX	139146538	139146772	SRR1025238_peak_89746	50	.	3.91047	7.26091	5.00926	52
chrX	139210042	139210269	SRR1025238_peak_89747	38	.	3.06349	6.00109	3.85428	73
chrX	139217062	139217398	SRR1025238_peak_89748	75	.	4.36063	9.97732	7.54975	146
chrX	139219084	139219310	SRR1025238_peak_89749	121	.	5.99784	14.8047	12.1443	113
chrX	139220956	139221277	SRR1025238_peak_89750	127	.	6.08295	15.4049	12.723	146
chrX	139303452	139303675	SRR1025238_peak_89751	25	.	2.57875	4.56215	2.56258	81
chrX	139570825	139571071	SRR1025238_peak_89752	45	.	3.77642	6.72655	4.5109	118
chrX	139583717	139584002	SRR1025238_peak_89753	67	.	3.90348	9.11869	6.74245	154
chrX	139610345	139610765	SRR1025238_peak_89754	108	.	4.84031	13.4668	10.8681	210
chrX	139612089	139612327	SRR1025238_peak_89755	26	.	2.90709	4.68855	2.67253	150
chrX	139612604	139612843	SRR1025238_peak_89756	49	.	3.43506	7.16252	4.92384	104
chrX	139653246	139653626	SRR1025238_peak_89757	245	.	8.8857	27.6229	24.551	225
chrX	139751889	139752148	SRR1025238_peak_89758	175	.	7.3307	20.4515	17.5823	122
chrX	139762650	139762878	SRR1025238_peak_89759	166	.	7.10856	19.4758	16.6401	121
chrX	139774238	139774862	SRR1025238_peak_89760	34	.	2.83663	5.58387	3.46939	443
chrX	139781036	139781249	SRR1025238_peak_89761	45	.	3.46002	6.76249	4.54488	81
chrX	139832608	139832825	SRR1025238_peak_89762	37	.	3.36406	5.8695	3.73737	79
chrX	139839132	139839396	SRR1025238_peak_89763	204	.	7.99713	23.4545	20.4943	117
chrX	139859432	139859660	SRR1025238_peak_89764	96	.	5.33142	12.1859	9.64506	120
chrX	139866772	139867013	SRR1025238_peak_89765	104	.	5.55356	13.0422	10.4577	77
chrX	139871766	139871962	SRR1025238_peak_89766	47	.	3.65147	6.96114	4.73349	89
chrX	139998261	139998680	SRR1025238_peak_89767	235	.	8.66355	26.5641	23.5193	212
chrX	140456235	140456896	SRR1025238_peak_89768	92	.	4.44642	11.7361	9.216	421
chrX	140459641	140459824	SRR1025238_peak_89769	49	.	3.75984	7.19979	4.95435	49
chrX	140487014	140487301	SRR1025238_peak_89770	102	.	5.4312	12.7743	10.2073	137
chrX	140487371	140487569	SRR1025238_peak_89771	32	.	3.33214	5.36781	3.26936	137
chrX	140491187	140491569	SRR1025238_peak_89772	88	.	5.10927	11.347	8.84483	228
chrX	140527202	140527391	SRR1025238_peak_89773	58	.	4.22071	8.18203	5.86415	133
chrX	140530691	140530981	SRR1025238_peak_89774	76	.	4.55138	10.1133	7.68022	130
chrX	140535434	140535842	SRR1025238_peak_89775	185	.	7.55284	21.4401	18.539	155
chrX	140537643	140538125	SRR1025238_peak_89776	424	.	12.44	45.8661	42.4144	170
chrX	140542612	140542861	SRR1025238_peak_89777	50	.	3.22232	7.25084	5.00217	122
chrX	140543010	140543326	SRR1025238_peak_89778	268	.	6.47866	29.9777	26.8467	166
chrX	140543411	140543646	SRR1025238_peak_89779	41	.	3.3835	6.35725	4.1794	121
chrX	140548088	140548446	SRR1025238_peak_89780	80	.	4.88713	10.5264	8.06642	121
chrX	140556811	140557042	SRR1025238_peak_89781	38	.	3.55428	6.03442	3.87449	158
chrX	140567744	140568094	SRR1025238_peak_89782	130	.	6.21999	15.7097	13.0113	176
chrX	140580439	140580715	SRR1025238_peak_89783	309	.	10.2185	34.1914	30.9648	114
chrX	140599327	140599545	SRR1025238_peak_89784	104	.	5.55356	13.0422	10.4577	66
chrX	140600890	140601073	SRR1025238_peak_89785	60	.	4.17424	8.37137	6.04677	73
chrX	140610043	140610308	SRR1025238_peak_89786	181	.	7.38644	21.0612	18.175	122
chrX	140625304	140625591	SRR1025238_peak_89787	82	.	4.54233	10.7252	8.25704	104
chrX	140664406	140664792	SRR1025238_peak_89788	66	.	3.01807	8.97176	6.6056	223
chrX	140675418	140675768	SRR1025238_peak_89789	235	.	8.66355	26.5641	23.5193	160
chrX	140700352	140700615	SRR1025238_peak_89790	43	.	3.69322	6.55684	4.3611	102
chrX	140719081	140719293	SRR1025238_peak_89791	104	.	5.55356	13.0422	10.4577	94
chrX	140734342	140734853	SRR1025238_peak_89792	448	.	12.8843	48.2978	44.8047	290
chrX	140894256	140894543	SRR1025238_peak_89793	45	.	3.46002	6.76249	4.54488	108
chrX	140935886	140936160	SRR1025238_peak_89794	37	.	3.36406	5.8695	3.73737	111
chrX	140936361	140936583	SRR1025238_peak_89795	51	.	3.99856	7.44283	5.17374	157
chrX	141236661	141236882	SRR1025238_peak_89796	104	.	5.55356	13.0422	10.4577	92
chrX	141245593	141245845	SRR1025238_peak_89797	55	.	3.42217	7.81729	5.52821	106
chrX	141266086	141266312	SRR1025238_peak_89798	65	.	4.44285	8.94302	6.57847	91
chrX	141384932	141385172	SRR1025238_peak_89799	69	.	4.3535	9.35569	6.96525	117
chrX	141385588	141385881	SRR1025238_peak_89800	56	.	4.12771	7.98787	5.68452	150
chrX	141473932	141474186	SRR1025238_peak_89801	88	.	5.10927	11.347	8.84483	116
chrX	141475068	141475634	SRR1025238_peak_89802	106	.	4.51727	13.1983	10.6074	191
chrX	141476585	141476804	SRR1025238_peak_89803	104	.	5.55356	13.0422	10.4577	91
chrX	142096973	142097186	SRR1025238_peak_89804	104	.	5.55356	13.0422	10.4577	94
chrX	142228607	142228930	SRR1025238_peak_89805	214	.	8.21927	24.4797	21.4895	161
chrX	142230809	142231233	SRR1025238_peak_89806	121	.	5.99784	14.8047	12.1443	138
chrX	142285991	142286301	SRR1025238_peak_89807	102	.	5.4312	12.7743	10.2073	172
chrX	142359142	142359381	SRR1025238_peak_89808	73	.	4.66499	9.7248	7.31273	87
chrX	142389667	142390095	SRR1025238_peak_89809	130	.	6.21999	15.7097	13.0113	122
chrX	142390240	142390627	SRR1025238_peak_89810	65	.	3.83312	8.9337	6.57565	116
chrX	142390682	142390871	SRR1025238_peak_89811	22	.	2.20169	4.2055	2.23462	112
chrX	142467826	142468183	SRR1025238_peak_89812	140	.	6.13447	16.7744	14.035	115
chrX	142534820	142535027	SRR1025238_peak_89813	32	.	3.33214	5.36781	3.26936	81
chrX	142540319	142540534	SRR1025238_peak_89814	118	.	5.8657	14.5122	11.8657	107
chrX	142575285	142575600	SRR1025238_peak_89815	39	.	2.96557	6.12298	3.95757	210
chrX	142577551	142578111	SRR1025238_peak_89816	131	.	5.30873	15.8311	13.1292	135
chrX	142584966	142585212	SRR1025238_peak_89817	96	.	5.33142	12.1859	9.64506	75
chrX	142585302	142585523	SRR1025238_peak_89818	58	.	4.22071	8.18203	5.86415	123
chrX	142680219	142680566	SRR1025238_peak_89819	33	.	3.28292	5.48258	3.37518	100
chrX	142681199	142681580	SRR1025238_peak_89820	67	.	3.79289	9.08781	6.71418	68
chrX	142682574	142682757	SRR1025238_peak_89821	39	.	3.02869	6.10489	3.94136	47
chrX	142696829	142697332	SRR1025238_peak_89822	365	.	11.3293	39.9234	36.5817	171
chrX	142717759	142718376	SRR1025238_peak_89823	50	.	3.91047	7.26091	5.00926	337
chrX	142720957	142721227	SRR1025238_peak_89824	51	.	3.99856	7.44283	5.17374	147
chrX	142724492	142724683	SRR1025238_peak_89825	80	.	4.88713	10.5264	8.06642	97
chrX	142725533	142725915	SRR1025238_peak_89826	130	.	6.21999	15.7097	13.0113	226
chrX	142726893	142727456	SRR1025238_peak_89827	130	.	6.21999	15.7097	13.0113	283
chrX	142733778	142733981	SRR1025238_peak_89828	51	.	3.99856	7.44283	5.17374	58
chrX	142737192	142737397	SRR1025238_peak_89829	80	.	4.88713	10.5264	8.06642	82
chrX	142737679	142737940	SRR1025238_peak_89830	45	.	3.69329	6.80472	4.58397	116
chrX	142773778	142773961	SRR1025238_peak_89831	58	.	4.22071	8.18203	5.86415	92
chrX	142778648	142779125	SRR1025238_peak_89832	651	.	12.3198	68.9056	65.1088	202
chrX	142802674	142802901	SRR1025238_peak_89833	149	.	6.33236	17.6736	14.9005	123
chrX	142821283	142821751	SRR1025238_peak_89834	103	.	4.06289	12.9286	10.3534	182
chrX	142821956	142822199	SRR1025238_peak_89835	51	.	3.99856	7.44283	5.17374	68
chrX	142827652	142827890	SRR1025238_peak_89836	32	.	3.33214	5.36781	3.26936	174
chrX	142828241	142828452	SRR1025238_peak_89837	73	.	4.66499	9.7248	7.31273	118
chrX	142833050	142833809	SRR1025238_peak_89838	466	.	9.38331	50.2067	46.6812	532
chrX	142834899	142835253	SRR1025238_peak_89839	81	.	4.36669	10.6007	8.13732	215
chrX	142850534	142850752	SRR1025238_peak_89840	43	.	3.56195	6.52324	4.33219	168
chrX	142966553	142966878	SRR1025238_peak_89841	69	.	4.3535	9.35569	6.96525	100
chrX	142972576	142973208	SRR1025238_peak_89842	1418	.	22.484	146.558	141.9	331
chrX	143058825	143059104	SRR1025238_peak_89843	97	.	4.14328	12.3386	9.78739	121
chrX	143080838	143081211	SRR1025238_peak_89844	33	.	2.61583	5.42891	3.32578	147
chrX	143174118	143174315	SRR1025238_peak_89845	49	.	3.28528	7.21369	4.96681	47
chrX	143335711	143336436	SRR1025238_peak_89846	391	.	11.0816	42.5423	39.1496	466
chrX	143562458	143562800	SRR1025238_peak_89847	326	.	10.4279	35.9055	32.644	165
chrX	143668276	143668664	SRR1025238_peak_89848	266	.	9.32998	29.7723	26.6472	232
chrX	143824773	143825059	SRR1025238_peak_89849	157	.	6.88641	18.5133	15.7113	167
chrX	143826456	143826901	SRR1025238_peak_89850	432	.	10.3052	46.6844	43.2207	178
chrX	143827233	143827540	SRR1025238_peak_89851	80	.	4.88713	10.5264	8.06642	158
chrX	143859961	143860230	SRR1025238_peak_89852	203	.	7.51967	23.3342	20.3777	134
chrX	143885028	143885224	SRR1025238_peak_89853	51	.	3.99856	7.44283	5.17374	135
chrX	143885773	143886083	SRR1025238_peak_89854	401	.	9.48223	43.5299	40.1193	159
chrX	143897402	143897712	SRR1025238_peak_89855	31	.	3.08878	5.27352	3.19432	175
chrX	143987281	143987522	SRR1025238_peak_89856	130	.	6.21999	15.7097	13.0113	95
chrX	143994938	143995148	SRR1025238_peak_89857	112	.	5.7757	13.9154	11.293	91
chrX	143996601	143996926	SRR1025238_peak_89858	96	.	5.33142	12.1859	9.64506	142
chrX	144153514	144153854	SRR1025238_peak_89859	245	.	8.8857	27.6229	24.551	182
chrX	144275184	144275663	SRR1025238_peak_89860	94	.	4.52803	11.9581	9.42797	342
chrX	144276175	144276527	SRR1025238_peak_89861	304	.	7.80255	33.713	30.4978	170
chrX	144276918	144277486	SRR1025238_peak_89862	35	.	2.81501	5.69777	3.57734	351
chrX	144283612	144283898	SRR1025238_peak_89863	147	.	6.66427	17.5645	14.7955	156
chrX	144297763	144298082	SRR1025238_peak_89864	203	.	7.51967	23.3342	20.3777	141
chrX	144303757	144304057	SRR1025238_peak_89865	130	.	6.21999	15.7097	13.0113	171
chrX	144311907	144312091	SRR1025238_peak_89866	61	.	3.74734	8.44908	6.11825	34
chrX	144317709	144318022	SRR1025238_peak_89867	40	.	2.92467	6.19239	4.02351	118
chrX	144403505	144403788	SRR1025238_peak_89868	43	.	3.45217	6.51393	4.327	178
chrX	144536405	144536679	SRR1025238_peak_89869	65	.	4.44285	8.94302	6.57847	142
chrX	144903544	144903816	SRR1025238_peak_89870	130	.	6.21999	15.7097	13.0113	132
chrX	144986970	144987333	SRR1025238_peak_89871	144	.	6.51744	17.235	14.4816	181
chrX	145307330	145307513	SRR1025238_peak_89872	58	.	4.22071	8.18203	5.86415	79
chrX	145326804	145327022	SRR1025238_peak_89873	73	.	4.66499	9.7248	7.31273	110
chrX	145417302	145418179	SRR1025238_peak_89874	121	.	5.99784	14.8047	12.1443	169
chrX	145482375	145482905	SRR1025238_peak_89875	602	.	15.4246	63.9487	60.2194	201
chrX	145504883	145505144	SRR1025238_peak_89876	30	.	2.36552	5.14271	3.0794	197
chrX	145505233	145505452	SRR1025238_peak_89877	44	.	3.02924	6.68797	4.48228	109
chrX	145934310	145934511	SRR1025238_peak_89878	24	.	2.60085	4.46854	2.47557	108
chrX	145935348	145935617	SRR1025238_peak_89879	38	.	3.06349	6.00109	3.85428	121
chrX	146038972	146039156	SRR1025238_peak_89880	37	.	3.47597	5.87691	3.74257	53
chrX	146039386	146039831	SRR1025238_peak_89881	42	.	3.4339	6.47238	4.28955	267
chrX	146176263	146176446	SRR1025238_peak_89882	38	.	3.55428	6.03442	3.87449	77
chrX	146272626	146272850	SRR1025238_peak_89883	157	.	6.88641	18.5133	15.7113	116
chrX	146576220	146576403	SRR1025238_peak_89884	32	.	3.33214	5.36781	3.26936	127
chrX	147639704	147640193	SRR1025238_peak_89885	108	.	4.84031	13.4668	10.8681	142
chrX	148605935	148606159	SRR1025238_peak_89886	73	.	4.66499	9.7248	7.31273	148
chrX	148804827	148805078	SRR1025238_peak_89887	45	.	3.76851	6.71048	4.50444	151
chrX	148810715	148810926	SRR1025238_peak_89888	43	.	3.45217	6.51393	4.327	87
chrX	150193766	150194083	SRR1025238_peak_89889	88	.	4.53464	11.3405	8.84336	140
chrX	150199594	150200010	SRR1025238_peak_89890	153	.	6.73469	18.1714	15.3822	151
chrX	150458744	150459291	SRR1025238_peak_89891	140	.	4.22583	16.7554	14.0174	382
chrX	150477928	150478609	SRR1025238_peak_89892	260	.	6.36885	29.1146	26.006	157
chrX	150486861	150487205	SRR1025238_peak_89893	206	.	6.29679	23.6301	20.6646	82
chrX	150487701	150488184	SRR1025238_peak_89894	62	.	3.24363	8.59561	6.25263	365
chrX	150493066	150493290	SRR1025238_peak_89895	144	.	6.48445	17.1604	14.4099	84
chrX	150798551	150798746	SRR1025238_peak_89896	40	.	2.65852	6.19471	4.02519	55
chrX	150813355	150813835	SRR1025238_peak_89897	85	.	3.68841	11.075	8.59023	119
chrX	150845785	150846215	SRR1025238_peak_89898	61	.	3.35011	8.50851	6.1709	257
chrX	150848177	150848708	SRR1025238_peak_89899	177	.	4.99621	20.5806	17.7067	270
chrX	150850314	150850709	SRR1025238_peak_89900	56	.	4.12771	7.98787	5.68452	266
chrX	150902926	150903178	SRR1025238_peak_89901	125	.	5.37439	15.2624	12.5856	75
chrX	150955332	150955536	SRR1025238_peak_89902	49	.	3.75984	7.19979	4.95435	158
chrX	150956536	150956772	SRR1025238_peak_89903	73	.	3.39743	9.7976	7.37979	125
chrX	151016929	151017847	SRR1025238_peak_89904	154	.	5.74563	18.2182	15.427	191
chrX	151018911	151019132	SRR1025238_peak_89905	78	.	4.77946	10.2955	7.85676	72
chrX	151047463	151047874	SRR1025238_peak_89906	27	.	2.85514	4.75136	2.71544	358
chrX	151096320	151096784	SRR1025238_peak_89907	145	.	4.85188	17.259	14.5046	252
chrX	151168817	151169012	SRR1025238_peak_89908	39	.	2.96453	6.12009	3.95585	72
chrX	151169970	151170158	SRR1025238_peak_89909	52	.	3.78372	7.50888	5.23726	85
chrX	151337949	151338237	SRR1025238_peak_89910	170	.	6.54095	19.9415	17.0918	153
chrX	151343832	151344044	SRR1025238_peak_89911	53	.	3.73966	7.66327	5.38508	94
chrX	151344245	151344852	SRR1025238_peak_89912	44	.	3.24994	6.68805	4.48228	281
chrX	151520180	151520835	SRR1025238_peak_89913	294	.	6.07463	32.6066	29.417	354
chrX	151521090	151521387	SRR1025238_peak_89914	24	.	2.41577	4.3929	2.40484	21
chrX	151579866	151580095	SRR1025238_peak_89915	58	.	4.22071	8.18203	5.86415	107
chrX	151663362	151663550	SRR1025238_peak_89916	61	.	3.86284	8.48045	6.14511	109
chrX	151663980	151664241	SRR1025238_peak_89917	55	.	3.42217	7.81729	5.52821	153
chrX	151664773	151664995	SRR1025238_peak_89918	71	.	4.56221	9.50612	7.1093	134
chrX	151801012	151801599	SRR1025238_peak_89919	268	.	6.47866	29.9777	26.8467	370
chrX	151803663	151803860	SRR1025238_peak_89920	85	.	3.59727	10.9966	8.51789	135
chrX	151983920	151984355	SRR1025238_peak_89921	69	.	4.3535	9.35569	6.96525	130
chrX	152001711	152001979	SRR1025238_peak_89922	121	.	4.81837	14.7626	12.1094	143
chrX	152015997	152016180	SRR1025238_peak_89923	53	.	3.14174	7.63154	5.35489	105
chrX	152016384	152016825	SRR1025238_peak_89924	62	.	2.88749	8.61168	6.26802	80
chrX	152016977	152017326	SRR1025238_peak_89925	46	.	3.39124	6.8254	4.60416	103
chrX	152151811	152152035	SRR1025238_peak_89926	69	.	4.3535	9.35569	6.96525	137
chrX	152171255	152171463	SRR1025238_peak_89927	55	.	3.42217	7.81729	5.52821	89
chrX	152175341	152175591	SRR1025238_peak_89928	92	.	4.58265	11.7841	9.2617	130
chrX	152233007	152233201	SRR1025238_peak_89929	59	.	3.02521	8.22617	5.90584	81
chrX	152308027	152308293	SRR1025238_peak_89930	127	.	6.08295	15.4049	12.723	126
chrX	152327275	152327489	SRR1025238_peak_89931	31	.	2.65698	5.24166	3.16673	66
chrX	152342357	152343049	SRR1025238_peak_89932	139	.	4.01264	16.6699	13.9347	173
chrX	152368564	152369038	SRR1025238_peak_89933	156	.	5.44493	18.4943	15.696	141
chrX	152369252	152369486	SRR1025238_peak_89934	65	.	4.44285	8.94302	6.57847	114
chrX	152411012	152411412	SRR1025238_peak_89935	175	.	7.3307	20.4515	17.5823	266
chrX	152418437	152418843	SRR1025238_peak_89936	279	.	7.96309	31.1195	27.9628	256
chrX	152505449	152505888	SRR1025238_peak_89937	273	.	7.58579	30.4876	27.3457	175
chrX	152512913	152513293	SRR1025238_peak_89938	209	.	7.99749	23.9694	20.9959	129
chrX	152676454	152676763	SRR1025238_peak_89939	43	.	3.20937	6.58245	4.38438	138
chrX	152679257	152679537	SRR1025238_peak_89940	88	.	5.10927	11.347	8.84483	136
chrX	152690689	152691034	SRR1025238_peak_89941	58	.	4.22071	8.18203	5.86415	122
chrX	152705399	152705808	SRR1025238_peak_89942	636	.	16.2164	67.4184	63.6409	205
chrX	152740984	152741177	SRR1025238_peak_89943	49	.	3.63386	7.1671	4.92642	112
chrX	152743688	152743920	SRR1025238_peak_89944	51	.	3.99856	7.44283	5.17374	102
chrX	152769407	152769666	SRR1025238_peak_89945	34	.	2.83564	5.58115	3.46796	143
chrX	152890441	152890628	SRR1025238_peak_89946	45	.	3.77642	6.72655	4.5109	160
chrX	152918321	152918522	SRR1025238_peak_89947	49	.	3.75984	7.19979	4.95435	75
chrX	152923551	152923766	SRR1025238_peak_89948	232	.	7.1824	26.3279	23.2891	144
chrX	153045521	153045724	SRR1025238_peak_89949	43	.	3.69322	6.55684	4.3611	142
chrX	153182273	153182460	SRR1025238_peak_89950	58	.	4.22071	8.18203	5.86415	77
chrX	153195032	153195240	SRR1025238_peak_89951	49	.	3.89067	7.21979	4.97255	142
chrX	153497705	153497982	SRR1025238_peak_89952	52	.	3.03436	7.48153	5.21083	157
chrX	153498241	153498811	SRR1025238_peak_89953	117	.	5.03362	14.3442	11.7045	96
chrX	153499533	153499720	SRR1025238_peak_89954	39	.	2.96557	6.12298	3.95757	58
chrX	153525104	153525462	SRR1025238_peak_89955	32	.	3.33214	5.36781	3.26936	177
chrX	153723499	153723885	SRR1025238_peak_89956	94	.	4.52803	11.9581	9.42797	167
chrX	154591582	154591884	SRR1025238_peak_89957	73	.	4.66499	9.7248	7.31273	133
chrX	154818535	154818776	SRR1025238_peak_89958	99	.	4.84402	12.4577	9.90252	99
chrX	154820367	154820776	SRR1025238_peak_89959	48	.	3.82257	7.07763	4.84529	104
chrX	155216431	155216707	SRR1025238_peak_89960	137	.	5.15216	16.4763	13.7514	142
chrX	155262398	155262737	SRR1025238_peak_89961	79	.	3.69667	10.3429	7.90192	216
chrX	155338216	155338424	SRR1025238_peak_89962	67	.	3.40404	9.13597	6.75784	118
chrX	155370218	155370493	SRR1025238_peak_89963	138	.	6.44213	16.6298	13.8984	112
chrX	155601284	155601525	SRR1025238_peak_89964	144	.	6.51744	17.235	14.4816	137
chrX	155990915	155991257	SRR1025238_peak_89965	74	.	4.19874	9.877	7.4544	167
chrX	155994241	155994440	SRR1025238_peak_89966	32	.	3.02309	5.31974	3.23693	34
chrX	155996734	155997187	SRR1025238_peak_89967	28	.	2.77173	4.89778	2.84982	370
chrX	156096532	156096718	SRR1025238_peak_89968	73	.	4.66499	9.7248	7.31273	101
chrX	156171671	156171931	SRR1025238_peak_89969	96	.	5.33142	12.1859	9.64506	144
chrX	157079675	157079906	SRR1025238_peak_89970	88	.	5.10927	11.347	8.84483	99
chrX	157257315	157261049	SRR1025238_peak_89971	1426	.	21.5903	147.34	142.674	1957
chrX	157380260	157380510	SRR1025238_peak_89972	110	.	5.64845	13.6352	11.0273	98
chrX	157460825	157461031	SRR1025238_peak_89973	88	.	5.10927	11.347	8.84483	121
chrX	157482060	157482255	SRR1025238_peak_89974	58	.	4.22071	8.18203	5.86415	55
chrX	157489957	157490445	SRR1025238_peak_89975	184	.	6.55003	21.3001	18.407	162
chrX	157491356	157491618	SRR1025238_peak_89976	56	.	3.95772	7.89803	5.60129	149
chrX	157597934	157598128	SRR1025238_peak_89977	49	.	3.46061	7.22708	4.97941	138
chrX	157598432	157598666	SRR1025238_peak_89978	58	.	3.05987	8.15748	5.84701	58
chrX	157598841	157599059	SRR1025238_peak_89979	88	.	5.10927	11.347	8.84483	96
chrX	157620320	157620638	SRR1025238_peak_89980	133	.	5.54234	16.0882	13.3762	147
chrX	157620708	157620922	SRR1025238_peak_89981	35	.	3.2671	5.66187	3.54383	105
chrX	157644405	157644663	SRR1025238_peak_89982	118	.	5.8657	14.5122	11.8657	110
chrX	157697657	157698090	SRR1025238_peak_89983	207	.	7.26772	23.6741	20.7064	179
chrX	157698658	157699256	SRR1025238_peak_89984	1188	.	23.1527	123.229	118.807	318
chrX	157699340	157699725	SRR1025238_peak_89985	104	.	5.55356	13.0422	10.4577	176
chrX	157700392	157700579	SRR1025238_peak_89986	38	.	3.55428	6.03442	3.87449	94
chrX	157707394	157707577	SRR1025238_peak_89987	49	.	3.52694	7.15623	4.91914	52
chrX	157759045	157759244	SRR1025238_peak_89988	38	.	3.55428	6.03442	3.87449	65
chrX	157987363	157987586	SRR1025238_peak_89989	88	.	5.10927	11.347	8.84483	142
chrX	158043441	158043632	SRR1025238_peak_89990	49	.	3.63386	7.1671	4.92642	109
chrX	158235612	158236068	SRR1025238_peak_89991	136	.	5.81418	16.3982	13.676	166
chrX	158423645	158423987	SRR1025238_peak_89992	195	.	7.77498	22.4413	19.5104	167
chrX	158564869	158565111	SRR1025238_peak_89993	32	.	3.33214	5.36781	3.26936	135
chrX	158589930	158590134	SRR1025238_peak_89994	96	.	5.33142	12.1859	9.64506	158
chrX	158923928	158924122	SRR1025238_peak_89995	26	.	2.96829	4.6354	2.62575	159
chrX	159011706	159012025	SRR1025238_peak_89996	43	.	3.69322	6.55684	4.3611	169
chrX	159043508	159043811	SRR1025238_peak_89997	343	.	10.885	37.6042	34.3078	138
chrX	159073577	159073891	SRR1025238_peak_89998	130	.	6.21999	15.7097	13.0113	151
chrX	159222408	159222918	SRR1025238_peak_89999	67	.	3.46563	9.1062	6.73134	365
chrX	159254177	159254770	SRR1025238_peak_90000	104	.	5.55356	13.0422	10.4577	166
chrX	159255676	159256036	SRR1025238_peak_90001	80	.	4.21575	10.5073	8.053	199
chrX	159257084	159257374	SRR1025238_peak_90002	25	.	2.57875	4.56215	2.56258	226
chrX	159532366	159532747	SRR1025238_peak_90003	118	.	5.83601	14.446	11.8027	82
chrX	159627440	159627695	SRR1025238_peak_90004	73	.	3.93877	9.75579	7.34048	169
chrX	159650404	159650640	SRR1025238_peak_90005	51	.	3.99856	7.44283	5.17374	146
chrX	159668725	159669086	SRR1025238_peak_90006	49	.	3.43506	7.16252	4.92384	301
chrX	159802823	159803432	SRR1025238_peak_90007	380	.	9.19047	41.4445	38.0729	438
chrX	159928094	159928528	SRR1025238_peak_90008	180	.	6.24556	20.8873	18.0057	262
chrX	159928800	159929236	SRR1025238_peak_90009	127	.	6.08295	15.4049	12.723	263
chrX	159942507	159943136	SRR1025238_peak_90010	185	.	7.1239	21.3992	18.5016	253
chrX	159946226	159946485	SRR1025238_peak_90011	43	.	3.56195	6.52324	4.33219	137
chrX	159963308	159963613	SRR1025238_peak_90012	188	.	6.90433	21.7854	18.8753	155
chrX	160124702	160124995	SRR1025238_peak_90013	65	.	4.44285	8.94302	6.57847	116
chrX	160134262	160134445	SRR1025238_peak_90014	65	.	4.44285	8.94302	6.57847	69
chrX	160138209	160138435	SRR1025238_peak_90015	23	.	2.2949	4.28022	2.3038	117
chrX	160138751	160139021	SRR1025238_peak_90016	26	.	2.55908	4.65798	2.64594	16
chrX	160502048	160502280	SRR1025238_peak_90017	49	.	3.43506	7.16252	4.92384	94
chrX	160502432	160502695	SRR1025238_peak_90018	79	.	3.62366	10.3502	7.90721	101
chrX	160503329	160503632	SRR1025238_peak_90019	80	.	4.88713	10.5264	8.06642	151
chrX	160559306	160559576	SRR1025238_peak_90020	73	.	4.66499	9.7248	7.31273	144
chrX	160583751	160583934	SRR1025238_peak_90021	73	.	4.66499	9.7248	7.31273	104
chrX	160588798	160589036	SRR1025238_peak_90022	67	.	3.69594	9.07368	6.70244	120
chrX	160597175	160597508	SRR1025238_peak_90023	147	.	6.66427	17.5645	14.7955	160
chrX	160598675	160599060	SRR1025238_peak_90024	49	.	3.43506	7.16252	4.92384	212
chrX	160601170	160601496	SRR1025238_peak_90025	57	.	4.17374	8.08421	5.77729	157
chrX	160605869	160606052	SRR1025238_peak_90026	58	.	4.22071	8.18203	5.86415	34
chrX	160612630	160613088	SRR1025238_peak_90027	615	.	15.6419	65.2497	61.5017	210
chrX	160765977	160766548	SRR1025238_peak_90028	662	.	16.6607	70.0747	66.2623	151
chrX	160994450	160995215	SRR1025238_peak_90029	98	.	4.4706	12.4296	9.87512	102
chrX	160996144	160996391	SRR1025238_peak_90030	118	.	5.8657	14.5122	11.8657	148
chrX	161635592	161635974	SRR1025238_peak_90031	245	.	8.8857	27.6229	24.551	180
chrX	161790277	161790478	SRR1025238_peak_90032	38	.	3.55428	6.03442	3.87449	87
chrX	161826550	161826822	SRR1025238_peak_90033	51	.	3.99856	7.44283	5.17374	128
chrX	161907050	161907392	SRR1025238_peak_90034	97	.	4.90571	12.2707	9.72398	166
chrX	161921338	161921856	SRR1025238_peak_90035	104	.	5.55356	13.0422	10.4577	398
chrX	161961011	161961414	SRR1025238_peak_90036	121	.	5.99784	14.8047	12.1443	133
chrX	161961769	161962010	SRR1025238_peak_90037	64	.	4.09819	8.77063	6.4181	115
chrX	161981519	161981781	SRR1025238_peak_90038	45	.	3.77642	6.72655	4.5109	158
chrX	161990625	161990869	SRR1025238_peak_90039	130	.	6.21999	15.7097	13.0113	93
chrX	162025274	162025521	SRR1025238_peak_90040	62	.	4.15561	8.61697	6.2717	107
chrX	162113243	162113518	SRR1025238_peak_90041	88	.	5.10927	11.347	8.84483	137
chrX	162159915	162160233	SRR1025238_peak_90042	361	.	10.3779	39.48	36.1468	136
chrX	162184014	162184222	SRR1025238_peak_90043	45	.	3.77642	6.72655	4.5109	113
chrX	162255333	162255621	SRR1025238_peak_90044	130	.	6.21999	15.7097	13.0113	162
chrX	162279124	162279370	SRR1025238_peak_90045	32	.	3.33214	5.36781	3.26936	116
chrX	162284274	162284688	SRR1025238_peak_90046	369	.	9.36834	40.2616	36.9134	217
chrX	162286208	162286649	SRR1025238_peak_90047	65	.	4.44285	8.94302	6.57847	122
chrX	162345625	162346099	SRR1025238_peak_90048	80	.	4.88713	10.5264	8.06642	105
chrX	162359766	162360081	SRR1025238_peak_90049	39	.	2.96557	6.12298	3.95757	145
chrX	162520263	162520677	SRR1025238_peak_90050	112	.	5.7757	13.9154	11.293	207
chrX	162643306	162643602	SRR1025238_peak_90051	65	.	4.44285	8.94302	6.57847	141
chrX	162727446	162727756	SRR1025238_peak_90052	73	.	4.66499	9.7248	7.31273	98
chrX	162736565	162736761	SRR1025238_peak_90053	113	.	5.63523	13.9934	11.3684	85
chrX	162749084	162749596	SRR1025238_peak_90054	65	.	4.44285	8.94302	6.57847	364
chrX	162759340	162760253	SRR1025238_peak_90055	173	.	5.74925	20.2298	17.3703	235
chrX	162760465	162760718	SRR1025238_peak_90056	28	.	2.77173	4.89778	2.84982	149
chrX	162915750	162916007	SRR1025238_peak_90057	104	.	5.55356	13.0422	10.4577	103
chrX	163017024	163017229	SRR1025238_peak_90058	51	.	3.99856	7.44283	5.17374	37
chrX	163297297	163297542	SRR1025238_peak_90059	55	.	3.5912	7.79679	5.51249	124
chrX	163549846	163550036	SRR1025238_peak_90060	69	.	4.3535	9.35569	6.96525	95
chrX	163612854	163613158	SRR1025238_peak_90061	245	.	8.8857	27.6229	24.551	166
chrX	163738921	163739186	SRR1025238_peak_90062	185	.	7.55284	21.4401	18.539	118
chrX	163827507	163827774	SRR1025238_peak_90063	121	.	5.99784	14.8047	12.1443	123
chrX	163879526	163879726	SRR1025238_peak_90064	43	.	3.56195	6.52324	4.33219	109
chrX	163908566	163908799	SRR1025238_peak_90065	73	.	3.39743	9.7976	7.37979	168
chrX	163909473	163909695	SRR1025238_peak_90066	56	.	3.9694	7.92385	5.62605	76
chrX	163957974	163958157	SRR1025238_peak_90067	25	.	2.57875	4.56215	2.56258	54
chrX	163958259	163958715	SRR1025238_peak_90068	86	.	4.23053	11.1377	8.64854	182
chrX	164004864	164005166	SRR1025238_peak_90069	287	.	9.77427	31.9624	28.7851	155
chrX	164048676	164048903	SRR1025238_peak_90070	76	.	4.55138	10.1133	7.68022	133
chrX	164050286	164050473	SRR1025238_peak_90071	61	.	3.74734	8.44908	6.11825	41
chrX	164066241	164066499	SRR1025238_peak_90072	224	.	8.44141	25.5163	22.4972	121
chrX	164092739	164093034	SRR1025238_peak_90073	88	.	5.10927	11.347	8.84483	157
chrX	164126183	164126441	SRR1025238_peak_90074	32	.	3.33214	5.36781	3.26936	87
chrX	164145546	164145743	SRR1025238_peak_90075	58	.	4.22071	8.18203	5.86415	94
chrX	164258098	164258463	SRR1025238_peak_90076	166	.	7.10856	19.4758	16.6401	182
chrX	164265702	164265930	SRR1025238_peak_90077	32	.	3.33214	5.36781	3.26936	160
chrX	164269260	164269544	SRR1025238_peak_90078	74	.	4.08981	9.88461	7.46117	158
chrX	164275544	164275727	SRR1025238_peak_90079	65	.	4.44285	8.94302	6.57847	112
chrX	164349086	164349333	SRR1025238_peak_90080	58	.	4.22071	8.18203	5.86415	136
chrX	164351491	164351730	SRR1025238_peak_90081	26	.	3.10999	4.72825	2.69553	146
chrX	164357212	164357395	SRR1025238_peak_90082	30	.	2.70769	5.06334	3.0035	123
chrX	164419634	164419927	SRR1025238_peak_90083	74	.	3.30023	9.88374	7.46046	163
chrX	164436781	164436967	SRR1025238_peak_90084	73	.	4.66499	9.7248	7.31273	115
chrX	164440721	164440923	SRR1025238_peak_90085	45	.	3.77642	6.72655	4.5109	132
chrX	164444085	164444277	SRR1025238_peak_90086	65	.	4.44285	8.94302	6.57847	90
chrX	165341289	165341528	SRR1025238_peak_90087	51	.	3.99856	7.44283	5.17374	158
chrX	165646097	165646363	SRR1025238_peak_90088	68	.	4.17894	9.2468	6.86158	144
chrX	165646693	165646930	SRR1025238_peak_90089	33	.	2.91761	5.43925	3.33426	94
chrX	166187783	166188143	SRR1025238_peak_90091	195	.	7.77498	22.4413	19.5104	208
chrX	166440271	166440462	SRR1025238_peak_90092	49	.	3.63386	7.1671	4.92642	88
chrX	166440552	166440938	SRR1025238_peak_90093	94	.	4.64531	11.9475	9.41872	156
chrX	166479499	166479698	SRR1025238_peak_90094	58	.	3.71422	8.10942	5.80081	99
chrX	166510218	166510604	SRR1025238_peak_90095	172	.	5.16097	20.1375	17.2807	158
chrX	166546421	166546758	SRR1025238_peak_90096	37	.	3.47597	5.87691	3.74257	218
chrX	166660951	166661240	SRR1025238_peak_90097	82	.	4.68661	10.7448	8.27588	182
chrX	166803242	166803683	SRR1025238_peak_90098	55	.	3.50113	7.80056	5.51484	169
chrX	166805392	166805852	SRR1025238_peak_90099	49	.	3.63386	7.1671	4.92642	121
chrX	166808240	166808483	SRR1025238_peak_90100	38	.	3.06349	6.00109	3.85428	107
chrX	166895119	166895723	SRR1025238_peak_90101	194	.	7.51364	22.3339	19.4085	277
chrX	166931126	166931483	SRR1025238_peak_90102	448	.	12.8843	48.2978	44.8047	178
chrX	166971644	166972060	SRR1025238_peak_90103	649	.	16.4385	68.7437	64.9486	203
chrX	167032620	167033072	SRR1025238_peak_90104	96	.	5.33142	12.1859	9.64506	98
chrX	167049657	167049883	SRR1025238_peak_90105	61	.	3.86284	8.48045	6.14511	111
chrX	167088328	167088709	SRR1025238_peak_90106	166	.	7.10856	19.4758	16.6401	223
chrX	167103987	167104274	SRR1025238_peak_90107	73	.	4.66499	9.7248	7.31273	104
chrX	167104327	167104550	SRR1025238_peak_90108	73	.	4.66499	9.7248	7.31273	146
chrX	167152697	167152935	SRR1025238_peak_90109	126	.	5.2591	15.3238	12.6449	114
chrX	167172168	167172693	SRR1025238_peak_90110	84	.	4.74927	10.8892	8.41568	390
chrX	167179547	167180131	SRR1025238_peak_90111	255	.	9.10784	28.6924	25.5928	197
chrX	167183639	167183929	SRR1025238_peak_90112	377	.	11.5514	41.0958	37.7327	152
chrX	167205837	167206533	SRR1025238_peak_90113	110	.	5.64845	13.6352	11.0273	138
chrX	167207918	167208150	SRR1025238_peak_90114	32	.	3.02309	5.31974	3.23693	61
chrX	167208528	167208820	SRR1025238_peak_90115	68	.	3.2975	9.21643	6.83359	111
chrX	167208914	167209682	SRR1025238_peak_90116	236	.	7.00226	26.7405	23.6909	192
chrX	167210607	167210949	SRR1025238_peak_90117	68	.	4.17894	9.2468	6.86158	177
chrX	167212743	167213191	SRR1025238_peak_90118	76	.	4.67203	10.0625	7.63199	119
chrX	167233367	167233712	SRR1025238_peak_90119	220	.	8.25543	25.0879	22.082	182
chrX	167276700	167277264	SRR1025238_peak_90120	100	.	4.5223	12.5775	10.0163	384
chrX	167332534	167333007	SRR1025238_peak_90121	477	.	13.2521	51.2876	47.7445	214
chrX	167370144	167370765	SRR1025238_peak_90122	400	.	9.83676	43.4423	40.0358	286
chrX	167382478	167382679	SRR1025238_peak_90123	63	.	3.49753	8.73542	6.38547	72
chrX	167382780	167382990	SRR1025238_peak_90124	40	.	2.65852	6.19471	4.02519	155
chrX	168415484	168415703	SRR1025238_peak_90125	94	.	5.21396	11.9303	9.40221	114
chrX	168639659	168639935	SRR1025238_peak_90126	135	.	6.3002	16.3126	13.5936	160
chrX	168660381	168660593	SRR1025238_peak_90127	96	.	5.33142	12.1859	9.64506	61
chrX	168673371	168673903	SRR1025238_peak_90128	159	.	5.08292	18.772	15.96	356
chrX	168674066	168674267	SRR1025238_peak_90129	52	.	3.03436	7.48153	5.21083	68
chrX	168733374	168733665	SRR1025238_peak_90130	104	.	5.55356	13.0422	10.4577	146
chrX	168773274	168773796	SRR1025238_peak_90131	453	.	12.8176	48.8365	45.3365	348
chrX	168795135	168795352	SRR1025238_peak_90132	67	.	3.53397	9.08489	6.71258	111
chrX	168796824	168797185	SRR1025238_peak_90133	120	.	5.94186	14.6812	12.0301	208
chrX	168874758	168875190	SRR1025238_peak_90134	460	.	13.1064	49.5248	46.0114	139
chrX	168943220	168943403	SRR1025238_peak_90135	58	.	4.22071	8.18203	5.86415	86
chrX	168980563	168980778	SRR1025238_peak_90136	58	.	4.22071	8.18203	5.86415	80
chrX	169054116	169054516	SRR1025238_peak_90137	43	.	3.35899	6.52319	4.33219	147
chrX	169085938	169086128	SRR1025238_peak_90138	73	.	4.66499	9.7248	7.31273	131
chrX	169222378	169222673	SRR1025238_peak_90139	65	.	4.44285	8.94302	6.57847	124
chrX	169320040	169320635	SRR1025238_peak_90140	32	.	2.63539	5.33435	3.25022	79
chrX	169472050	169472378	SRR1025238_peak_90141	157	.	6.88641	18.5133	15.7113	106
chrX	169676561	169676784	SRR1025238_peak_90142	121	.	5.99784	14.8047	12.1443	111
chrX	169843349	169843575	SRR1025238_peak_90143	157	.	6.88641	18.5133	15.7113	122
chrX	169879389	169879991	SRR1025238_peak_90144	138	.	6.44213	16.6298	13.8984	129
chrX	169880049	169880264	SRR1025238_peak_90145	21	.	2.7254	4.12879	2.16488	5
chrX	169880451	169880676	SRR1025238_peak_90146	73	.	4.66499	9.7248	7.31273	85
chrX	169883985	169884186	SRR1025238_peak_90147	58	.	4.22071	8.18203	5.86415	64
chrY	808999	809542	SRR1025238_peak_90179	112	.	5.7757	13.9154	11.293	294
chrY	1059275	1059582	SRR1025238_peak_90180	94	.	4.52803	11.9581	9.42797	142
chrY	1245350	1245709	SRR1025238_peak_90181	121	.	5.99784	14.8047	12.1443	145
chrY	1958307	1958549	SRR1025238_peak_90185	80	.	4.88713	10.5264	8.06642	51
chrY	2362956	2363139	SRR1025238_peak_90187	51	.	3.99856	7.44283	5.17374	136
chrY	4361537	4361769	SRR1025238_peak_90194	45	.	3.77642	6.72655	4.5109	105
chrY	10448725	10448962	SRR1025238_peak_90198	112	.	5.7757	13.9154	11.293	120
chrY_JH584303_random	37943	38126	SRR1025238_peak_90318	26	.	3.10999	4.72825	2.69553	10
```
