## Supplemental Data File 1 for "A gene desert required for regulatory control of pleiotropic *Shox2* expression and embryonic survival": NP_He_2014_Gata4_r2.narrowPeak (part 4 of 6)

```
chr2	119547223	119547495	SRR1025239_peak_40269	20	.	2.04684	4.0495	2.01847	175
chr2	119593944	119595077	SRR1025239_peak_40270	92	.	2.99578	11.9286	9.29014	485
chr2	119602526	119602729	SRR1025239_peak_40271	40	.	2.91135	6.33651	4.06491	107
chr2	119607720	119607982	SRR1025239_peak_40272	60	.	3.96236	8.45208	6.01803	110
chr2	119618527	119618857	SRR1025239_peak_40273	65	.	2.90859	9.0665	6.5927	83
chr2	119662768	119663166	SRR1025239_peak_40274	206	.	5.52159	23.7653	20.6944	139
chr2	119665598	119665870	SRR1025239_peak_40275	134	.	5.33223	16.2699	13.4436	150
chr2	119675425	119675623	SRR1025239_peak_40276	29	.	2.66807	5.11499	2.96709	19
chr2	119692437	119692635	SRR1025239_peak_40277	54	.	3.91814	7.81021	5.41134	102
chr2	119741803	119742245	SRR1025239_peak_40278	481	.	8.51106	51.7944	48.1491	265
chr2	119744557	119744960	SRR1025239_peak_40279	469	.	6.49184	50.5411	46.9175	170
chr2	119759086	119759373	SRR1025239_peak_40280	146	.	4.81959	17.4861	14.6177	172
chr2	119768619	119769109	SRR1025239_peak_40281	278	.	7.77249	31.0618	27.8092	188
chr2	119787249	119787761	SRR1025239_peak_40282	97	.	3.4828	12.4569	9.79037	381
chr2	119797164	119797409	SRR1025239_peak_40283	95	.	4.38493	12.1823	9.53302	66
chr2	119798210	119798596	SRR1025239_peak_40284	274	.	5.93733	30.7275	27.4805	174
chr2	119809021	119809325	SRR1025239_peak_40285	288	.	7.17709	32.0847	28.8084	140
chr2	119858516	119858766	SRR1025239_peak_40286	63	.	3.67769	8.77002	6.3076	178
chr2	119872542	119873600	SRR1025239_peak_40287	187	.	3.63419	21.8038	18.7906	167
chr2	119897427	119897669	SRR1025239_peak_40288	33	.	2.13038	5.60086	3.39729	59
chr2	119972096	119972653	SRR1025239_peak_40289	81	.	3.07026	10.7668	8.19346	434
chr2	119996042	119996297	SRR1025239_peak_40290	200	.	6.55102	23.0878	20.0381	153
chr2	120000911	120001215	SRR1025239_peak_40291	238	.	6.93102	26.989	23.8338	144
chr2	120011543	120011802	SRR1025239_peak_40292	111	.	4.08522	13.8633	11.1378	148
chr2	120084980	120085431	SRR1025239_peak_40293	97	.	3.27494	12.3877	9.72661	156
chr2	120093580	120094301	SRR1025239_peak_40294	334	.	7.047	36.8532	33.475	578
chr2	120096684	120097039	SRR1025239_peak_40295	133	.	5.30037	16.1791	13.358	95
chr2	120098762	120099203	SRR1025239_peak_40296	291	.	6.43278	32.4544	29.1686	194
chr2	120106703	120106970	SRR1025239_peak_40297	30	.	2.82899	5.21371	3.03698	83
chr2	120126987	120127208	SRR1025239_peak_40298	82	.	3.78063	10.8767	8.28916	107
chr2	120128687	120129126	SRR1025239_peak_40299	62	.	2.79735	8.73767	6.27743	309
chr2	120129650	120130153	SRR1025239_peak_40300	69	.	2.73482	9.43635	6.93216	149
chr2	120134528	120135020	SRR1025239_peak_40301	50	.	2.57213	7.37896	5.01991	176
chr2	120138896	120139108	SRR1025239_peak_40302	58	.	3.7966	8.31596	5.88716	105
chr2	120140368	120140627	SRR1025239_peak_40303	78	.	3.62921	10.3691	7.81218	182
chr2	120147916	120148484	SRR1025239_peak_40304	263	.	6.25085	29.5228	26.3038	295
chr2	120173826	120174075	SRR1025239_peak_40305	72	.	3.51064	9.72578	7.20701	104
chr2	120218703	120219462	SRR1025239_peak_40306	58	.	3.7966	8.31596	5.88716	378
chr2	120235498	120235821	SRR1025239_peak_40307	539	.	13.5176	57.6749	53.9374	161
chr2	120268872	120269132	SRR1025239_peak_40308	127	.	4.3756	15.5396	12.7433	142
chr2	120403862	120404077	SRR1025239_peak_40309	82	.	2.9677	10.8317	8.2464	76
chr2	120404321	120404897	SRR1025239_peak_40310	81	.	3.15131	10.7445	8.1727	265
chr2	120483033	120483245	SRR1025239_peak_40311	36	.	2.7087	5.88137	3.63692	181
chr2	120500097	120500382	SRR1025239_peak_40312	178	.	4.79754	20.7968	17.8156	142
chr2	120531850	120532073	SRR1025239_peak_40313	31	.	2.67844	5.3042	3.11861	59
chr2	120539707	120540135	SRR1025239_peak_40314	1092	.	15.6048	113.639	109.233	213
chr2	120563440	120564026	SRR1025239_peak_40315	113	.	3.38261	14.0465	11.3083	166
chr2	120566911	120567653	SRR1025239_peak_40316	137	.	3.88417	16.6056	13.7706	503
chr2	120567967	120568302	SRR1025239_peak_40317	55	.	2.57794	8.00246	5.5942	144
chr2	120681258	120681501	SRR1025239_peak_40321	112	.	5.4854	14.0296	11.2928	113
chr2	120695546	120695904	SRR1025239_peak_40322	71	.	4.12674	9.69469	7.17809	236
chr2	120722473	120722933	SRR1025239_peak_40323	222	.	4.83689	25.4102	22.2945	283
chr2	120729725	120730176	SRR1025239_peak_40324	1024	.	11.794	106.807	102.474	216
chr2	120731173	120732183	SRR1025239_peak_40325	166	.	4.09368	19.6209	16.6753	559
chr2	120808247	120808576	SRR1025239_peak_40326	67	.	4.30995	9.25713	6.76037	175
chr2	120844055	120844452	SRR1025239_peak_40330	232	.	7.74461	26.4072	23.2643	157
chr2	120850419	120850783	SRR1025239_peak_40331	537	.	6.28969	57.4843	53.7506	187
chr2	120870015	120870340	SRR1025239_peak_40332	74	.	4.50586	10.0094	7.46974	188
chr2	120871370	120872198	SRR1025239_peak_40333	524	.	8.08066	56.2076	52.4931	212
chr2	120877228	120877436	SRR1025239_peak_40334	47	.	3.60214	7.09394	4.75598	97
chr2	120970757	120970986	SRR1025239_peak_40335	42	.	2.63858	6.59235	4.28847	49
chr2	120976898	120977333	SRR1025239_peak_40336	47	.	2.72104	7.07057	4.73477	327
chr2	121036763	121037190	SRR1025239_peak_40337	47	.	3.72223	7.11733	4.76759	154
chr2	121041229	121041439	SRR1025239_peak_40338	51	.	3.30013	7.47329	5.10442	134
chr2	121058126	121058326	SRR1025239_peak_40339	35	.	3.33042	5.79773	3.56275	41
chr2	121102023	121102377	SRR1025239_peak_40340	255	.	4.76068	28.7133	25.5139	168
chr2	121108338	121108705	SRR1025239_peak_40341	146	.	6.26902	17.5211	14.6456	219
chr2	121110455	121110691	SRR1025239_peak_40342	81	.	4.70177	10.7798	8.19735	91
chr2	121139313	121139579	SRR1025239_peak_40343	28	.	2.47415	4.98034	2.84122	202
chr2	121140027	121140657	SRR1025239_peak_40344	200	.	3.85745	23.1471	20.094	460
chr2	121171064	121171533	SRR1025239_peak_40345	39	.	2.53294	6.18452	3.92506	190
chr2	121235548	121235827	SRR1025239_peak_40346	51	.	3.50404	7.57216	5.19498	106
chr2	121270525	121270771	SRR1025239_peak_40347	38	.	3.08981	6.06866	3.81514	139
chr2	121295019	121295308	SRR1025239_peak_40348	45	.	2.5637	6.89647	4.57633	226
chr2	121295476	121295901	SRR1025239_peak_40349	92	.	3.41458	11.9238	9.28555	102
chr2	121369442	121369734	SRR1025239_peak_40350	83	.	4.26578	10.9382	8.34744	165
chr2	121413189	121414635	SRR1025239_peak_40351	205	.	4.82842	23.6596	20.5927	922
chr2	121551250	121551697	SRR1025239_peak_40356	638	.	6.3211	67.759	63.8791	235
chr2	121570404	121570703	SRR1025239_peak_40357	58	.	3.89595	8.29441	5.8687	150
chr2	121570754	121570945	SRR1025239_peak_40358	36	.	3.26011	5.85915	3.61666	48
chr2	121583770	121584161	SRR1025239_peak_40359	337	.	6.78586	37.1425	33.7598	166
chr2	121594700	121595414	SRR1025239_peak_40360	549	.	11.2893	58.7155	54.9638	500
chr2	121610716	121611086	SRR1025239_peak_40361	57	.	3.53624	8.13351	5.71414	224
chr2	121628328	121628556	SRR1025239_peak_40362	51	.	3.50404	7.57216	5.19498	91
chr2	121677022	121677638	SRR1025239_peak_40363	214	.	7.3999	24.5051	21.4144	351
chr2	121787549	121787761	SRR1025239_peak_40364	60	.	4.11405	8.52378	6.07901	125
chr2	121806225	121806530	SRR1025239_peak_40365	44	.	3.1307	6.78233	4.47097	170
chr2	121806875	121807066	SRR1025239_peak_40366	39	.	2.51154	6.24404	3.9817	140
chr2	121815797	121816027	SRR1025239_peak_40367	97	.	5.09358	12.3724	9.71203	98
chr2	121823873	121824227	SRR1025239_peak_40368	60	.	4.11405	8.52378	6.07901	270
chr2	121832577	121832808	SRR1025239_peak_40369	75	.	3.96058	10.0905	7.54827	113
chr2	122028112	122028391	SRR1025239_peak_40371	322	.	6.98012	35.6308	32.2773	147
chr2	122029193	122029488	SRR1025239_peak_40372	31	.	2.67844	5.3042	3.11861	48
chr2	122118120	122118457	SRR1025239_peak_40373	76	.	2.67054	10.2027	7.65612	163
chr2	122160692	122160961	SRR1025239_peak_40374	40	.	3.11189	6.32628	4.05642	175
chr2	122234390	122234608	SRR1025239_peak_40375	71	.	3.18364	9.6415	7.13076	139
chr2	122234849	122235313	SRR1025239_peak_40376	266	.	5.01235	29.8514	26.6258	290
chr2	122243886	122244274	SRR1025239_peak_40377	407	.	7.00874	44.2779	40.7627	175
chr2	122273550	122273775	SRR1025239_peak_40378	30	.	3.13451	5.17333	3.00687	84
chr2	122286139	122286368	SRR1025239_peak_40379	74	.	4.0299	10.0061	7.46974	98
chr2	122302701	122302910	SRR1025239_peak_40380	50	.	3.26115	7.36217	5.00399	70
chr2	122348511	122349063	SRR1025239_peak_40381	97	.	3.41615	12.3896	9.72828	373
chr2	122364576	122364895	SRR1025239_peak_40382	119	.	4.57849	14.671	11.9105	130
chr2	122367509	122367788	SRR1025239_peak_40383	70	.	3.96108	9.54298	7.03519	104
chr2	122375486	122376190	SRR1025239_peak_40384	151	.	3.71703	18.0727	15.1809	140
chr2	122377214	122377599	SRR1025239_peak_40385	181	.	4.0168	21.1703	18.1784	263
chr2	122377782	122378173	SRR1025239_peak_40386	107	.	3.27683	13.4803	10.7695	102
chr2	122378481	122378809	SRR1025239_peak_40387	56	.	3.41744	8.03321	5.62244	165
chr2	122467961	122468160	SRR1025239_peak_40388	57	.	2.81597	8.13075	5.71288	78
chr2	122576368	122576693	SRR1025239_peak_40389	155	.	4.79232	18.4037	15.5021	188
chr2	122581326	122581856	SRR1025239_peak_40390	177	.	6.66397	20.7062	17.7264	263
chr2	122618782	122619008	SRR1025239_peak_40391	26	.	2.6401	4.72391	2.60352	60
chr2	122653969	122654160	SRR1025239_peak_40392	35	.	3.33042	5.79773	3.56275	131
chr2	122702466	122702858	SRR1025239_peak_40393	77	.	3.93157	10.2806	7.72797	92
chr2	122738529	122738791	SRR1025239_peak_40394	97	.	3.27494	12.3877	9.72661	114
chr2	122825428	122825703	SRR1025239_peak_40395	88	.	3.58143	11.4265	8.81475	120
chr2	122855375	122855744	SRR1025239_peak_40396	254	.	7.46512	28.6259	25.4283	215
chr2	122856293	122856715	SRR1025239_peak_40397	333	.	7.7958	36.7648	33.3879	251
chr2	122916847	122917167	SRR1025239_peak_40398	129	.	5.87721	15.7471	12.939	142
chr2	122938079	122938270	SRR1025239_peak_40399	47	.	3.72223	7.11733	4.76759	64
chr2	123170055	123171308	SRR1025239_peak_40400	663	.	15.4767	70.2641	66.3502	744
chr2	123181554	123181745	SRR1025239_peak_40401	41	.	3.52633	6.44613	4.14941	105
chr2	123214759	123214960	SRR1025239_peak_40402	46	.	3.46646	7.00951	4.67726	48
chr2	123228965	123229211	SRR1025239_peak_40403	24	.	2.3562	4.60052	2.49851	144
chr2	123312242	123312637	SRR1025239_peak_40406	364	.	10.086	39.9321	36.4953	189
chr2	123386828	123387037	SRR1025239_peak_40407	35	.	3.33042	5.79773	3.56275	131
chr2	123409081	123409453	SRR1025239_peak_40408	534	.	12.7876	57.1443	53.4139	184
chr2	123776711	123777006	SRR1025239_peak_40412	137	.	6.07312	16.6273	13.7867	140
chr2	124060000	124060250	SRR1025239_peak_40413	97	.	5.09358	12.3724	9.71203	119
chr2	124100939	124101195	SRR1025239_peak_40414	66	.	3.14858	9.09057	6.61583	106
chr2	124120164	124120710	SRR1025239_peak_40415	485	.	10.4673	52.1648	48.514	376
chr2	124125526	124125902	SRR1025239_peak_40416	946	.	17.6624	98.9383	94.6897	174
chr2	124126868	124127164	SRR1025239_peak_40417	57	.	3.65639	8.21201	5.78841	160
chr2	124127342	124127545	SRR1025239_peak_40418	77	.	4.36009	10.2797	7.72718	117
chr2	124137666	124137913	SRR1025239_peak_40419	51	.	3.50404	7.57216	5.19498	115
chr2	124245934	124246241	SRR1025239_peak_40420	121	.	5.6813	14.8811	12.1082	158
chr2	124279176	124279393	SRR1025239_peak_40421	67	.	4.30995	9.25713	6.76037	92
chr2	124282038	124282278	SRR1025239_peak_40422	81	.	4.70177	10.7798	8.19735	90
chr2	124282745	124282987	SRR1025239_peak_40423	81	.	4.70177	10.7798	8.19735	122
chr2	124295968	124296203	SRR1025239_peak_40424	41	.	3.52633	6.44613	4.14941	121
chr2	124296836	124297143	SRR1025239_peak_40425	137	.	6.07312	16.6273	13.7867	190
chr2	124298987	124299220	SRR1025239_peak_40426	62	.	3.56414	8.69375	6.23477	162
chr2	124332848	124333206	SRR1025239_peak_40427	337	.	7.3684	37.1788	33.7953	168
chr2	124336134	124336478	SRR1025239_peak_40428	256	.	7.5307	28.8214	25.6198	179
chr2	124341647	124341965	SRR1025239_peak_40429	97	.	5.09358	12.3724	9.71203	137
chr2	124349954	124350178	SRR1025239_peak_40430	97	.	5.09358	12.3724	9.71203	113
chr2	124369442	124369671	SRR1025239_peak_40431	61	.	3.29928	8.56548	6.11509	52
chr2	124371263	124371934	SRR1025239_peak_40432	1818	.	26.3564	187.02	181.864	311
chr2	124372099	124372291	SRR1025239_peak_40433	60	.	4.11405	8.52378	6.07901	112
chr2	124379873	124380190	SRR1025239_peak_40434	52	.	3.63153	7.65333	5.27111	154
chr2	124409117	124409408	SRR1025239_peak_40435	210	.	7.64037	24.1283	21.0464	129
chr2	124413194	124413515	SRR1025239_peak_40436	145	.	6.20855	17.3746	14.5098	146
chr2	124429614	124429893	SRR1025239_peak_40437	89	.	4.89768	11.5677	8.94429	138
chr2	124444232	124444441	SRR1025239_peak_40438	74	.	4.50586	10.0094	7.46974	110
chr2	124455923	124456227	SRR1025239_peak_40439	102	.	4.52638	12.9073	10.225	140
chr2	124460935	124461940	SRR1025239_peak_40440	530	.	9.56792	56.7917	53.0674	202
chr2	124465935	124466241	SRR1025239_peak_40441	174	.	6.09398	20.4499	17.4771	138
chr2	124485164	124485559	SRR1025239_peak_40442	392	.	9.59801	42.7155	39.2261	255
chr2	124487946	124488403	SRR1025239_peak_40443	246	.	8.08228	27.8075	24.6318	216
chr2	124522383	124522657	SRR1025239_peak_40444	53	.	3.78225	7.76316	5.37532	152
chr2	124575836	124576136	SRR1025239_peak_40445	249	.	8.424	28.1512	24.9653	163
chr2	124604932	124605179	SRR1025239_peak_40446	90	.	4.41813	11.6586	9.031	130
chr2	124609610	124610837	SRR1025239_peak_40447	287	.	5.69912	32.033	28.7579	284
chr2	124616032	124616363	SRR1025239_peak_40448	60	.	3.22961	8.54777	6.09942	184
chr2	124617462	124617923	SRR1025239_peak_40449	454	.	7.28221	49.0438	45.4451	188
chr2	124618560	124618765	SRR1025239_peak_40450	67	.	3.58854	9.25302	6.76037	127
chr2	124618974	124619166	SRR1025239_peak_40451	134	.	4.95695	16.2257	13.4034	101
chr2	124638631	124638977	SRR1025239_peak_40452	138	.	5.75531	16.6477	13.8066	158
chr2	124662159	124662898	SRR1025239_peak_40453	1126	.	19.7082	117.099	112.656	402
chr2	124705008	124705229	SRR1025239_peak_40454	25	.	2.68754	4.68751	2.57064	9
chr2	124705606	124705987	SRR1025239_peak_40455	35	.	3.33042	5.79773	3.56275	224
chr2	124718914	124719177	SRR1025239_peak_40456	132	.	4.89526	16.0289	13.212	155
chr2	124741036	124741270	SRR1025239_peak_40457	41	.	3.52633	6.44613	4.14941	99
chr2	124742965	124743257	SRR1025239_peak_40458	69	.	3.81913	9.42255	6.91903	112
chr2	124747723	124747940	SRR1025239_peak_40459	104	.	5.28949	13.1932	10.4925	74
chr2	124848761	124849136	SRR1025239_peak_40463	70	.	3.96108	9.54298	7.03519	250
chr2	124856478	124856669	SRR1025239_peak_40464	16	.	2.43759	3.64387	1.67279	2
chr2	124857349	124858959	SRR1025239_peak_40465	796	.	13.7285	83.776	79.6973	312
chr2	124888260	124888732	SRR1025239_peak_40466	105	.	4.331	13.2413	10.5382	134
chr2	124919391	124919717	SRR1025239_peak_40467	231	.	7.35262	26.3322	23.1923	189
chr2	124919792	124920896	SRR1025239_peak_40468	561	.	11.4574	59.9295	56.1575	662
chr2	124928470	124928893	SRR1025239_peak_40469	700	.	15.4298	74.014	70.0531	174
chr2	124948380	124948571	SRR1025239_peak_40470	41	.	3.52633	6.44613	4.14941	71
chr2	125026443	125026855	SRR1025239_peak_40471	191	.	7.24856	22.1813	19.1551	158
chr2	125048950	125049162	SRR1025239_peak_40472	60	.	4.11405	8.52378	6.07901	101
chr2	125135894	125136093	SRR1025239_peak_40473	78	.	3.72653	10.4404	7.87957	135
chr2	125214638	125214961	SRR1025239_peak_40474	157	.	4.94892	18.6442	15.7317	156
chr2	125219314	125219541	SRR1025239_peak_40475	129	.	5.87721	15.7471	12.939	64
chr2	125247131	125247366	SRR1025239_peak_40476	148	.	5.09162	17.7259	14.8448	124
chr2	125247546	125247747	SRR1025239_peak_40477	62	.	2.79735	8.73767	6.27743	121
chr2	125252235	125252621	SRR1025239_peak_40478	150	.	5.63693	17.9077	15.0214	186
chr2	125254739	125255001	SRR1025239_peak_40479	112	.	5.4854	14.0296	11.2928	111
chr2	125318402	125318697	SRR1025239_peak_40480	75	.	4.18216	10.1262	7.5829	142
chr2	125319744	125320032	SRR1025239_peak_40481	182	.	7.05265	21.225	18.227	141
chr2	125355146	125355806	SRR1025239_peak_40482	84	.	4.41157	11.0228	8.4294	174
chr2	125411853	125412068	SRR1025239_peak_40483	107	.	4.48817	13.4266	10.7175	71
chr2	125452441	125452691	SRR1025239_peak_40484	106	.	3.95863	13.3872	10.6805	106
chr2	125470525	125470994	SRR1025239_peak_40485	259	.	8.61991	29.1824	25.9705	217
chr2	125471041	125471324	SRR1025239_peak_40486	51	.	3.30013	7.47329	5.10442	170
chr2	125473245	125473796	SRR1025239_peak_40487	448	.	11.3531	48.4447	44.8568	210
chr2	125495124	125495450	SRR1025239_peak_40488	23	.	2.43942	4.46159	2.38917	186
chr2	125501570	125501832	SRR1025239_peak_40489	83	.	3.64633	10.9261	8.33679	127
chr2	125504685	125505523	SRR1025239_peak_40490	105	.	4.34651	13.2912	10.5869	683
chr2	125505762	125506354	SRR1025239_peak_40491	64	.	2.69785	8.91832	6.44984	324
chr2	125515724	125516052	SRR1025239_peak_40492	261	.	8.06114	29.3172	26.1036	154
chr2	125516113	125517005	SRR1025239_peak_40493	1312	.	24.6843	135.873	131.23	620
chr2	125530566	125530868	SRR1025239_peak_40494	201	.	6.15567	23.1773	20.1219	126
chr2	125600262	125600505	SRR1025239_peak_40495	40	.	3.11189	6.32628	4.05642	117
chr2	125660080	125660300	SRR1025239_peak_40498	45	.	3.17066	6.89474	4.57462	39
chr2	125667325	125667602	SRR1025239_peak_40499	30	.	2.82899	5.21371	3.03698	176
chr2	125672073	125672301	SRR1025239_peak_40500	67	.	4.30995	9.25713	6.76037	116
chr2	125673007	125673227	SRR1025239_peak_40501	66	.	3.00787	9.12189	6.64367	122
chr2	125673438	125673629	SRR1025239_peak_40502	46	.	2.75342	7.02873	4.69519	97
chr2	125675750	125675970	SRR1025239_peak_40503	47	.	3.72223	7.11733	4.76759	116
chr2	125731733	125732048	SRR1025239_peak_40504	77	.	2.96784	10.2691	7.71685	148
chr2	125782497	125783058	SRR1025239_peak_40505	571	.	11.7508	60.8921	57.1063	257
chr2	125858768	125859452	SRR1025239_peak_40506	2536	.	20.3736	259.469	253.627	361
chr2	125866137	125866496	SRR1025239_peak_40507	235	.	5.48753	26.716	23.566	211
chr2	125900865	125901145	SRR1025239_peak_40508	81	.	4.17915	10.7011	8.13093	146
chr2	125932826	125933048	SRR1025239_peak_40509	62	.	3.56414	8.69375	6.23477	76
chr2	125940934	125941267	SRR1025239_peak_40510	45	.	2.91706	6.90407	4.58264	218
chr2	125970257	125970491	SRR1025239_peak_40511	95	.	4.8629	12.1654	9.51761	91
chr2	125994977	125995307	SRR1025239_peak_40512	81	.	4.70177	10.7798	8.19735	150
chr2	125997043	125997418	SRR1025239_peak_40513	41	.	3.52633	6.44613	4.14941	288
chr2	125997663	125997969	SRR1025239_peak_40514	17	.	2.40464	3.69993	1.7225	71
chr2	126000752	126001159	SRR1025239_peak_40515	121	.	5.67973	14.8774	12.1082	148
chr2	126006241	126006532	SRR1025239_peak_40516	128	.	4.88419	15.6491	12.85	131
chr2	126014997	126015218	SRR1025239_peak_40517	66	.	3.40926	9.15333	6.67212	108
chr2	126033467	126033732	SRR1025239_peak_40518	78	.	4.29565	10.4193	7.86016	130
chr2	126035279	126035590	SRR1025239_peak_40519	54	.	3.91814	7.81021	5.41134	148
chr2	126039388	126039646	SRR1025239_peak_40520	77	.	3.54215	10.3126	7.75792	109
chr2	126064737	126065339	SRR1025239_peak_40521	112	.	5.4854	14.0296	11.2928	414
chr2	126074341	126074567	SRR1025239_peak_40522	81	.	4.70177	10.7798	8.19735	106
chr2	126145907	126146158	SRR1025239_peak_40523	87	.	4.09216	11.3159	8.71064	129
chr2	126151787	126152016	SRR1025239_peak_40524	98	.	3.5456	12.4928	9.82529	131
chr2	126152091	126152622	SRR1025239_peak_40525	472	.	6.996	50.8435	47.2145	271
chr2	126211412	126211655	SRR1025239_peak_40526	54	.	3.91814	7.81021	5.41134	123
chr2	126278241	126278776	SRR1025239_peak_40527	316	.	8.94205	35.0221	31.6828	327
chr2	126342948	126343515	SRR1025239_peak_40528	663	.	11.7556	70.2956	66.3805	276
chr2	126361489	126361786	SRR1025239_peak_40529	89	.	4.89768	11.5677	8.94429	122
chr2	126363096	126363500	SRR1025239_peak_40530	219	.	5.54209	25.0123	21.9085	221
chr2	126371670	126371980	SRR1025239_peak_40531	95	.	4.38493	12.1823	9.53302	149
chr2	126450539	126450816	SRR1025239_peak_40534	210	.	5.07662	24.1248	21.0464	153
chr2	126520892	126521167	SRR1025239_peak_40535	269	.	8.81581	30.2233	26.9883	134
chr2	126530167	126530512	SRR1025239_peak_40536	147	.	5.07346	17.6654	14.7869	170
chr2	126599059	126599356	SRR1025239_peak_40537	78	.	3.98375	10.4327	7.87309	158
chr2	126606601	126607001	SRR1025239_peak_40538	66	.	3.9001	9.10985	6.63233	130
chr2	126607845	126608047	SRR1025239_peak_40539	52	.	3.63153	7.65333	5.27111	72
chr2	126619210	126619488	SRR1025239_peak_40540	102	.	4.24466	12.9614	10.2748	108
chr2	126675225	126676014	SRR1025239_peak_40541	244	.	6.20944	27.6393	24.4662	187
chr2	126707025	126707260	SRR1025239_peak_40542	106	.	2.80215	13.3837	10.6778	108
chr2	126726692	126726949	SRR1025239_peak_40543	57	.	3.53624	8.13351	5.71414	117
chr2	126787420	126787622	SRR1025239_peak_40544	49	.	3.60179	7.33621	4.97863	23
chr2	126815856	126816277	SRR1025239_peak_40545	419	.	7.46664	45.5177	41.981	166
chr2	126874795	126875038	SRR1025239_peak_40546	41	.	3.52633	6.44613	4.14941	96
chr2	126875852	126876707	SRR1025239_peak_40547	293	.	5.44134	32.6337	29.3435	537
chr2	126882746	126883164	SRR1025239_peak_40548	45	.	3.25334	6.91098	4.5876	135
chr2	126885778	126886270	SRR1025239_peak_40549	288	.	7.17709	32.0847	28.8084	328
chr2	126894889	126895125	SRR1025239_peak_40550	81	.	4.70177	10.7798	8.19735	131
chr2	126932752	126933486	SRR1025239_peak_40551	56	.	2.42327	8.01934	5.60884	394
chr2	126938262	126938612	SRR1025239_peak_40552	100	.	4.35617	12.7101	10.0335	213
chr2	126942014	126942231	SRR1025239_peak_40553	73	.	4.32257	9.8858	7.35823	122
chr2	126949903	126950119	SRR1025239_peak_40554	41	.	3.52633	6.44613	4.14941	118
chr2	127008538	127008827	SRR1025239_peak_40555	149	.	3.44919	17.877	14.9932	163
chr2	127070625	127070914	SRR1025239_peak_40556	103	.	3.56195	13.0476	10.3585	131
chr2	127095977	127096280	SRR1025239_peak_40557	81	.	4.70177	10.7798	8.19735	133
chr2	127136983	127137369	SRR1025239_peak_40558	398	.	6.92628	43.3942	39.8951	219
chr2	127182668	127182878	SRR1025239_peak_40559	57	.	3.10478	8.11727	5.70009	150
chr2	127208003	127208353	SRR1025239_peak_40560	55	.	2.57794	8.00246	5.5942	211
chr2	127247962	127248187	SRR1025239_peak_40561	82	.	3.17129	10.8357	8.25023	89
chr2	127248744	127249039	SRR1025239_peak_40562	52	.	2.77041	7.59972	5.22154	64
chr2	127269777	127269976	SRR1025239_peak_40563	28	.	2.08821	4.99323	2.8534	105
chr2	127270202	127270770	SRR1025239_peak_40564	71	.	2.39632	9.67894	7.16514	116
chr2	127302306	127303288	SRR1025239_peak_40565	491	.	12.734	52.8094	49.148	350
chr2	127304142	127304633	SRR1025239_peak_40566	503	.	10.2964	54.0737	50.3917	187
chr2	127310268	127310459	SRR1025239_peak_40567	25	.	2.80618	4.63996	2.53046	54
chr2	127314610	127315090	SRR1025239_peak_40568	361	.	8.44832	39.5656	36.1361	173
chr2	127328482	127328857	SRR1025239_peak_40569	384	.	7.10681	41.8904	38.416	185
chr2	127336123	127336429	SRR1025239_peak_40570	33	.	2.31975	5.58913	3.38641	159
chr2	127337275	127337500	SRR1025239_peak_40571	59	.	3.39573	8.42538	5.99392	84
chr2	127362454	127362754	SRR1025239_peak_40572	28	.	2.16395	5.03357	2.89136	172
chr2	127371145	127371344	SRR1025239_peak_40573	98	.	3.88096	12.5523	9.88177	86
chr2	127396001	127396536	SRR1025239_peak_40574	354	.	6.97435	38.9113	35.4919	167
chr2	127417482	127417709	SRR1025239_peak_40575	80	.	4.50268	10.6291	8.06226	129
chr2	127451728	127452126	SRR1025239_peak_40576	98	.	4.61063	12.5041	9.83632	263
chr2	127473215	127473424	SRR1025239_peak_40577	71	.	3.29868	9.65876	7.14555	101
chr2	127584616	127584970	SRR1025239_peak_40578	31	.	2.07709	5.32546	3.13868	167
chr2	127587240	127587499	SRR1025239_peak_40579	92	.	2.99578	11.9286	9.29014	90
chr2	127603427	127603842	SRR1025239_peak_40580	544	.	10.3944	58.1487	54.4029	199
chr2	127737840	127738150	SRR1025239_peak_40582	32	.	2.60452	5.39342	3.20124	142
chr2	127757225	127757425	SRR1025239_peak_40583	26	.	2.56199	4.81431	2.68605	61
chr2	127759512	127759735	SRR1025239_peak_40584	55	.	3.18931	7.99151	5.58444	97
chr2	127788758	127788949	SRR1025239_peak_40585	109	.	4.66783	13.6454	10.9272	53
chr2	127792345	127792561	SRR1025239_peak_40586	43	.	2.14282	6.69438	4.3867	78
chr2	127832837	127833201	SRR1025239_peak_40587	195	.	7.02418	22.5635	19.5263	152
chr2	127854725	127854958	SRR1025239_peak_40588	74	.	3.82815	9.97597	7.44481	83
chr2	127873578	127873842	SRR1025239_peak_40589	164	.	6.66084	19.348	16.4106	155
chr2	127876112	127876489	SRR1025239_peak_40590	40	.	3.11189	6.32628	4.05642	104
chr2	127889412	127889856	SRR1025239_peak_40591	258	.	6.03692	29.0762	25.8705	256
chr2	127908936	127909348	SRR1025239_peak_40592	67	.	4.30995	9.25713	6.76037	104
chr2	127937034	127937300	SRR1025239_peak_40593	47	.	3.72223	7.11733	4.76759	222
chr2	127961948	127962190	SRR1025239_peak_40594	135	.	5.37907	16.4028	13.5737	94
chr2	127991033	127991233	SRR1025239_peak_40595	35	.	3.24193	5.81835	3.57868	158
chr2	128023644	128023837	SRR1025239_peak_40596	81	.	4.70177	10.7798	8.19735	103
chr2	128084609	128085050	SRR1025239_peak_40597	109	.	4.66783	13.6454	10.9272	252
chr2	128086653	128087094	SRR1025239_peak_40598	62	.	3.56414	8.69375	6.23477	154
chr2	128104738	128105221	SRR1025239_peak_40599	576	.	10.7656	61.4031	57.6085	209
chr2	128122496	128122710	SRR1025239_peak_40600	36	.	2.7087	5.88137	3.63692	91
chr2	128125557	128126085	SRR1025239_peak_40601	213	.	4.32416	24.4733	21.3832	263
chr2	128127101	128127750	SRR1025239_peak_40602	75	.	3.19499	10.1058	7.5629	466
chr2	128127820	128128349	SRR1025239_peak_40603	122	.	3.95804	15.0378	12.2589	356
chr2	128153311	128153804	SRR1025239_peak_40604	41	.	2.31749	6.43518	4.14941	163
chr2	128161306	128161573	SRR1025239_peak_40605	146	.	5.49078	17.4845	14.6163	126
chr2	128179942	128180425	SRR1025239_peak_40606	1190	.	9.21604	123.53	119.018	226
chr2	128185992	128186254	SRR1025239_peak_40607	77	.	3.4638	10.269	7.71685	136
chr2	128187316	128187845	SRR1025239_peak_40608	2196	.	23.3365	225.153	219.624	222
chr2	128211428	128211654	SRR1025239_peak_40609	117	.	4.18735	14.5348	11.7805	107
chr2	128218853	128219046	SRR1025239_peak_40610	41	.	3.14747	6.42018	4.13912	131
chr2	128233839	128234234	SRR1025239_peak_40611	44	.	3.28362	6.77527	4.46415	64
chr2	128245646	128245942	SRR1025239_peak_40612	83	.	2.85755	10.9628	8.37157	120
chr2	128278705	128279109	SRR1025239_peak_40613	291	.	6.43278	32.4544	29.1686	210
chr2	128282520	128282843	SRR1025239_peak_40614	191	.	5.99087	22.2242	19.1957	179
chr2	128296807	128297018	SRR1025239_peak_40615	35	.	3.04699	5.76367	3.5485	127
chr2	128309646	128309864	SRR1025239_peak_40616	26	.	2.5986	4.76655	2.6423	117
chr2	128310067	128310359	SRR1025239_peak_40617	74	.	3.82815	9.97597	7.44481	127
chr2	128324552	128324806	SRR1025239_peak_40618	149	.	3.95733	17.7884	14.9065	139
chr2	128331783	128332021	SRR1025239_peak_40619	104	.	5.28949	13.1932	10.4925	95
chr2	128334567	128334994	SRR1025239_peak_40620	69	.	3.81913	9.42255	6.91903	160
chr2	128339833	128340302	SRR1025239_peak_40621	45	.	2.91706	6.90407	4.58264	163
chr2	128364169	128364632	SRR1025239_peak_40622	530	.	8.76507	56.7956	53.0709	238
chr2	128364866	128365573	SRR1025239_peak_40623	1481	.	17.2598	153.012	148.194	344
chr2	128393855	128394084	SRR1025239_peak_40624	61	.	3.52204	8.57092	6.12018	97
chr2	128395938	128396230	SRR1025239_peak_40625	154	.	5.51653	18.3311	15.4326	122
chr2	128402960	128403245	SRR1025239_peak_40626	116	.	4.80928	14.3964	11.6456	140
chr2	128408733	128408943	SRR1025239_peak_40627	51	.	3.30013	7.47329	5.10442	55
chr2	128415013	128415221	SRR1025239_peak_40628	84	.	4.41855	11.0409	8.4471	113
chr2	128429046	128429253	SRR1025239_peak_40629	67	.	3.51474	9.26333	6.76639	122
chr2	128473587	128473778	SRR1025239_peak_40630	37	.	3.30639	5.96259	3.71384	83
chr2	128488838	128489029	SRR1025239_peak_40632	53	.	3.79019	7.78172	5.39346	148
chr2	128507551	128508388	SRR1025239_peak_40633	2438	.	33.779	249.623	243.879	243
chr2	128513053	128513348	SRR1025239_peak_40634	53	.	3.58809	7.78882	5.39998	173
chr2	128544935	128545126	SRR1025239_peak_40635	51	.	3.80196	7.55005	5.17595	41
chr2	128549711	128550168	SRR1025239_peak_40636	114	.	4.10632	14.2291	11.4838	292
chr2	128573197	128573564	SRR1025239_peak_40637	160	.	4.02545	18.976	16.0531	183
chr2	128678621	128679232	SRR1025239_peak_40638	74	.	4.50586	10.0094	7.46974	543
chr2	128698095	128699104	SRR1025239_peak_40639	185	.	3.90166	21.5626	18.5568	239
chr2	128699419	128699619	SRR1025239_peak_40640	20	.	2.13717	4.08867	2.052	9
chr2	128752433	128752679	SRR1025239_peak_40641	72	.	4.0561	9.79569	7.27386	132
chr2	128753429	128753714	SRR1025239_peak_40642	35	.	3.13632	5.78168	3.56207	169
chr2	128815628	128815893	SRR1025239_peak_40643	130	.	5.59978	15.8511	13.0395	135
chr2	128817595	128817898	SRR1025239_peak_40644	35	.	2.29762	5.73644	3.52602	131
chr2	128818161	128818491	SRR1025239_peak_40645	107	.	3.4114	13.5125	10.7994	227
chr2	128851383	128851612	SRR1025239_peak_40646	45	.	3.25334	6.91098	4.5876	135
chr2	128892240	128892483	SRR1025239_peak_40647	42	.	2.66738	6.54362	4.24198	108
chr2	128943405	128943966	SRR1025239_peak_40648	32	.	2.21823	5.49462	3.29711	479
chr2	128966966	128967673	SRR1025239_peak_40649	562	.	8.41049	60.0326	56.2593	239
chr2	128967835	128968039	SRR1025239_peak_40650	33	.	2.31975	5.58913	3.38641	83
chr2	129065676	129065867	SRR1025239_peak_40651	66	.	3.4754	9.13756	6.65787	73
chr2	129100770	129100998	SRR1025239_peak_40652	124	.	4.14691	15.2542	12.4678	143
chr2	129129309	129130234	SRR1025239_peak_40653	85	.	2.48133	11.1184	8.52205	350
chr2	129166892	129167310	SRR1025239_peak_40654	278	.	8.51483	31.0844	27.8316	161
chr2	129198342	129199170	SRR1025239_peak_40655	177	.	4.55165	20.6859	17.7073	529
chr2	129234177	129234381	SRR1025239_peak_40656	54	.	3.91814	7.81021	5.41134	80
chr2	129243187	129243498	SRR1025239_peak_40657	69	.	3.81913	9.42255	6.91903	105
chr2	129245503	129245944	SRR1025239_peak_40658	56	.	2.84956	8.09564	5.67919	343
chr2	129258844	129259064	SRR1025239_peak_40659	34	.	2.47367	5.67499	3.46774	60
chr2	129330061	129330322	SRR1025239_peak_40660	58	.	3.7966	8.31596	5.88716	143
chr2	129330525	129330993	SRR1025239_peak_40661	52	.	3.63153	7.65333	5.27111	82
chr2	129377086	129377277	SRR1025239_peak_40662	30	.	3.13451	5.17333	3.00687	112
chr2	129383844	129384366	SRR1025239_peak_40663	501	.	11.4042	53.8345	50.1579	254
chr2	129408380	129408818	SRR1025239_peak_40664	579	.	7.844	61.6992	57.9021	213
chr2	129420986	129421581	SRR1025239_peak_40665	249	.	8.424	28.1512	24.9653	441
chr2	129470913	129471219	SRR1025239_peak_40666	154	.	6.2454	18.3171	15.4197	150
chr2	129531993	129532216	SRR1025239_peak_40670	68	.	3.69614	9.3274	6.82757	77
chr2	129592359	129592768	SRR1025239_peak_40671	43	.	2.41125	6.63308	4.328	302
chr2	129592899	129593451	SRR1025239_peak_40672	57	.	2.78488	8.1693	5.74873	349
chr2	129597422	129597684	SRR1025239_peak_40673	164	.	5.37222	19.3978	16.4596	88
chr2	129618733	129619176	SRR1025239_peak_40675	371	.	8.91131	40.5507	37.1033	171
chr2	129627664	129628022	SRR1025239_peak_40676	51	.	3.39479	7.51362	5.14095	63
chr2	129674907	129675330	SRR1025239_peak_40677	1272	.	14.6634	131.851	127.249	213
chr2	129696156	129696461	SRR1025239_peak_40678	71	.	3.43797	9.71152	7.19332	103
chr2	129715739	129715955	SRR1025239_peak_40679	96	.	3.95914	12.2872	9.63455	138
chr2	129800182	129800431	SRR1025239_peak_40680	60	.	2.6379	8.45564	6.02135	80
chr2	129800556	129800827	SRR1025239_peak_40681	63	.	2.9277	8.78314	6.32002	145
chr2	129801071	129801448	SRR1025239_peak_40682	57	.	3.05703	8.14727	5.72775	186
chr2	129817950	129818348	SRR1025239_peak_40683	109	.	4.45336	13.6324	10.9154	97
chr2	129818876	129819198	SRR1025239_peak_40684	175	.	5.35689	20.476	17.5017	142
chr2	129849132	129849323	SRR1025239_peak_40685	60	.	4.11405	8.52378	6.07901	77
chr2	129871356	129871685	SRR1025239_peak_40686	194	.	5.81591	22.4637	19.43	142
chr2	129873523	129873832	SRR1025239_peak_40687	149	.	4.40802	17.8342	14.9514	129
chr2	129879952	129880231	SRR1025239_peak_40688	114	.	4.62018	14.1555	11.4138	147
chr2	129902391	129902608	SRR1025239_peak_40689	45	.	3.25334	6.91098	4.5876	176
chr2	129903353	129903870	SRR1025239_peak_40690	239	.	8.22809	27.13	23.9683	333
chr2	129918295	129918711	SRR1025239_peak_40691	110	.	4.3088	13.775	11.0517	180
chr2	129946600	129946970	SRR1025239_peak_40692	90	.	4.41813	11.6586	9.031	159
chr2	129951387	129951716	SRR1025239_peak_40693	54	.	3.7118	7.85023	5.4498	113
chr2	129955359	129955684	SRR1025239_peak_40694	135	.	4.79486	16.3819	13.5532	162
chr2	129955879	129956084	SRR1025239_peak_40695	43	.	3.23695	6.65429	4.34829	120
chr2	129981107	129981498	SRR1025239_peak_40696	290	.	9.20763	32.3334	29.0514	160
chr2	130004146	130004438	SRR1025239_peak_40697	121	.	5.6813	14.8811	12.1082	118
chr2	130113434	130113894	SRR1025239_peak_40698	444	.	11.9503	48.0497	44.4669	257
chr2	130179165	130179395	SRR1025239_peak_40699	57	.	2.97365	8.22284	5.79877	132
chr2	130262330	130262682	SRR1025239_peak_40700	180	.	6.43771	20.9924	18.0041	168
chr2	130274164	130274809	SRR1025239_peak_40701	88	.	2.66604	11.4349	8.82316	386
chr2	130424458	130424708	SRR1025239_peak_40702	34	.	2.12654	5.68251	3.47499	146
chr2	130425240	130425493	SRR1025239_peak_40703	93	.	4.22416	12.0065	9.36394	92
chr2	130450225	130450450	SRR1025239_peak_40704	56	.	2.56026	8.06132	5.64838	119
chr2	130469961	130470393	SRR1025239_peak_40705	304	.	7.65629	33.7359	30.4214	208
chr2	130547007	130547306	SRR1025239_peak_40706	229	.	4.91018	26.1358	22.9998	134
chr2	130586629	130586880	SRR1025239_peak_40707	156	.	5.72121	18.5469	15.6368	108
chr2	130597681	130597995	SRR1025239_peak_40708	42	.	3.19158	6.53596	4.23523	204
chr2	130617952	130618204	SRR1025239_peak_40709	67	.	4.30995	9.25713	6.76037	88
chr2	130664243	130664585	SRR1025239_peak_40710	150	.	3.61754	17.9845	15.0958	203
chr2	130667521	130667949	SRR1025239_peak_40711	128	.	3.18434	15.6794	12.8794	239
chr2	130776653	130776935	SRR1025239_peak_40712	123	.	4.95073	15.1598	12.3768	162
chr2	130800009	130800221	SRR1025239_peak_40713	30	.	2.97125	5.19954	3.02836	58
chr2	130825560	130825760	SRR1025239_peak_40714	41	.	3.52633	6.44613	4.14941	82
chr2	130832110	130832351	SRR1025239_peak_40715	97	.	5.09358	12.3724	9.71203	97
chr2	130839207	130839530	SRR1025239_peak_40716	111	.	3.81601	13.8954	11.1697	186
chr2	130839820	130840709	SRR1025239_peak_40717	289	.	5.57677	32.198	28.9197	164
chr2	130841005	130841212	SRR1025239_peak_40718	113	.	5.06514	14.0754	11.3364	99
chr2	130843570	130844238	SRR1025239_peak_40719	1417	.	17.294	146.55	141.795	236
chr2	130888715	130889024	SRR1025239_peak_40720	32	.	2.60452	5.39342	3.20124	134
chr2	130906055	130906661	SRR1025239_peak_40721	87	.	3.38069	11.3221	8.71627	170
chr2	130950677	130950933	SRR1025239_peak_40722	97	.	5.09358	12.3724	9.71203	82
chr2	131045033	131045296	SRR1025239_peak_40723	73	.	3.71229	9.88419	7.35811	105
chr2	131056286	131056480	SRR1025239_peak_40724	51	.	2.8035	7.56136	5.1865	143
chr2	131061697	131061899	SRR1025239_peak_40725	64	.	3.39931	8.89223	6.4246	92
chr2	131094898	131095197	SRR1025239_peak_40726	312	.	9.18873	34.5672	31.2348	136
chr2	131096351	131096729	SRR1025239_peak_40727	85	.	3.95977	11.188	8.58834	177
chr2	131127287	131127644	SRR1025239_peak_40728	37	.	2.63894	5.96967	3.71992	143
chr2	131135685	131136132	SRR1025239_peak_40729	353	.	7.91152	38.7295	35.3155	284
chr2	131142818	131143009	SRR1025239_peak_40730	65	.	2.97194	8.97058	6.50101	85
chr2	131148437	131148650	SRR1025239_peak_40731	40	.	3.10456	6.30688	4.04188	39
chr2	131159380	131159653	SRR1025239_peak_40732	150	.	4.1098	17.9811	15.0926	144
chr2	131160552	131161071	SRR1025239_peak_40733	99	.	3.46701	12.6208	9.94856	333
chr2	131180076	131180390	SRR1025239_peak_40734	106	.	3.95863	13.3872	10.6805	129
chr2	131186323	131186585	SRR1025239_peak_40735	61	.	2.58279	8.62463	6.17079	141
chr2	131210028	131210732	SRR1025239_peak_40736	773	.	6.13458	81.3763	77.3257	321
chr2	131211132	131211338	SRR1025239_peak_40737	45	.	3.16812	6.88761	4.56818	72
chr2	131253895	131254275	SRR1025239_peak_40738	55	.	3.12543	7.98586	5.58081	258
chr2	131260541	131261089	SRR1025239_peak_40739	242	.	5.83898	27.4287	24.2609	227
chr2	131262055	131262394	SRR1025239_peak_40740	123	.	3.29718	15.1184	12.338	169
chr2	131262499	131262745	SRR1025239_peak_40741	72	.	3.05902	9.72935	7.21029	96
chr2	131262884	131263089	SRR1025239_peak_40742	28	.	2.28322	4.95916	2.82148	31
chr2	131312461	131312768	SRR1025239_peak_40743	47	.	3.60214	7.09394	4.75598	123
chr2	131352601	131352860	SRR1025239_peak_40744	79	.	3.40885	10.5254	7.96265	85
chr2	131353018	131353271	SRR1025239_peak_40745	82	.	3.48718	10.8258	8.24086	77
chr2	131422721	131423422	SRR1025239_peak_40746	282	.	6.02729	31.5497	28.284	222
chr2	131449689	131449880	SRR1025239_peak_40747	54	.	3.91814	7.81021	5.41134	91
chr2	131452217	131452463	SRR1025239_peak_40748	107	.	4.95209	13.424	10.716	178
chr2	131491555	131491776	SRR1025239_peak_40749	32	.	2.34516	5.445	3.24976	147
chr2	131491913	131492137	SRR1025239_peak_40750	87	.	4.09216	11.3159	8.71064	56
chr2	131510051	131510316	SRR1025239_peak_40751	131	.	3.91044	15.9196	13.1058	102
chr2	131514333	131514690	SRR1025239_peak_40752	158	.	4.27434	18.7646	15.8487	158
chr2	131530097	131530312	SRR1025239_peak_40753	26	.	2.30876	4.81234	2.68547	143
chr2	131538490	131538836	SRR1025239_peak_40754	166	.	4.09368	19.6209	16.6753	162
chr2	131545544	131545746	SRR1025239_peak_40755	96	.	3.95914	12.2872	9.63455	105
chr2	131683701	131684439	SRR1025239_peak_40756	466	.	10.6645	50.283	46.664	334
chr2	131686892	131687218	SRR1025239_peak_40757	42	.	3.37436	6.5598	4.25754	176
chr2	131700635	131700867	SRR1025239_peak_40758	68	.	3.69614	9.3274	6.82757	163
chr2	131703496	131703771	SRR1025239_peak_40759	77	.	3.4638	10.269	7.71685	186
chr2	131704180	131704561	SRR1025239_peak_40760	70	.	3.96108	9.54298	7.03519	162
chr2	131825482	131825835	SRR1025239_peak_40761	105	.	3.86417	13.2939	10.589	249
chr2	131840448	131840764	SRR1025239_peak_40762	74	.	3.82815	9.97597	7.44481	132
chr2	131841379	131841575	SRR1025239_peak_40763	35	.	2.7949	5.81181	3.57471	23
chr2	131845737	131845969	SRR1025239_peak_40764	107	.	4.06305	13.4967	10.7843	151
chr2	131902853	131903287	SRR1025239_peak_40765	138	.	3.95758	16.6883	13.8446	168
chr2	131905056	131905482	SRR1025239_peak_40766	771	.	14.754	81.2369	77.1877	188
chr2	131935435	131935632	SRR1025239_peak_40772	44	.	2.97868	6.72726	4.41832	162
chr2	131945246	131945545	SRR1025239_peak_40773	30	.	2.77211	5.23652	3.0565	175
chr2	131954855	131955183	SRR1025239_peak_40774	176	.	5.10486	20.6497	17.6722	167
chr2	131991414	131991814	SRR1025239_peak_40779	83	.	3.64633	10.9261	8.33679	169
chr2	132017653	132017888	SRR1025239_peak_40780	74	.	4.0299	10.0061	7.46974	84
chr2	132028921	132029140	SRR1025239_peak_40781	68	.	3.33737	9.35804	6.85739	158
chr2	132029680	132030108	SRR1025239_peak_40782	63	.	3.43648	8.78118	6.31809	54
chr2	132043349	132043679	SRR1025239_peak_40783	76	.	3.1204	10.1979	7.65198	147
chr2	132055371	132055832	SRR1025239_peak_40784	206	.	5.52159	23.7653	20.6944	296
chr2	132079125	132079611	SRR1025239_peak_40785	295	.	6.31462	32.8263	29.5323	214
chr2	132111303	132111655	SRR1025239_peak_40786	51	.	2.8035	7.56136	5.1865	162
chr2	132148945	132149136	SRR1025239_peak_40787	47	.	3.72223	7.11733	4.76759	74
chr2	132206313	132206608	SRR1025239_peak_40788	121	.	5.6813	14.8811	12.1082	134
chr2	132247469	132248043	SRR1025239_peak_40789	33	.	1.88208	5.57686	3.37507	465
chr2	132263143	132263509	SRR1025239_peak_40790	43	.	2.58109	6.67112	4.36424	292
chr2	132283064	132283870	SRR1025239_peak_40791	98	.	4.20726	12.5443	9.87414	388
chr2	132292118	132292464	SRR1025239_peak_40792	135	.	4.52557	16.4122	13.5829	184
chr2	132323668	132323907	SRR1025239_peak_40793	81	.	4.70177	10.7798	8.19735	162
chr2	132340504	132340857	SRR1025239_peak_40794	30	.	2.82899	5.21371	3.03698	154
chr2	132485611	132485820	SRR1025239_peak_40795	56	.	3.43213	8.07553	5.66011	104
chr2	132497567	132497912	SRR1025239_peak_40796	74	.	3.82815	9.97597	7.44481	172
chr2	132516415	132516716	SRR1025239_peak_40797	178	.	5.94088	20.825	17.8419	153
chr2	132582007	132582619	SRR1025239_peak_40798	191	.	6.39868	22.1983	19.1702	382
chr2	132589947	132590285	SRR1025239_peak_40799	197	.	6.29493	22.7581	19.7169	160
chr2	132639463	132639728	SRR1025239_peak_40800	84	.	4.41157	11.0228	8.4294	114
chr2	132645767	132645967	SRR1025239_peak_40801	54	.	3.91814	7.81021	5.41134	109
chr2	132686605	132687064	SRR1025239_peak_40802	34	.	2.47367	5.67499	3.46774	398
chr2	132694142	132694337	SRR1025239_peak_40803	82	.	4.35656	10.8792	8.29167	84
chr2	132695778	132696027	SRR1025239_peak_40804	38	.	2.91062	6.15154	3.89362	98
chr2	132715408	132715826	SRR1025239_peak_40805	110	.	4.3088	13.775	11.0517	258
chr2	132716252	132716645	SRR1025239_peak_40806	109	.	3.64111	13.6477	10.929	219
chr2	132727647	132728465	SRR1025239_peak_40807	159	.	6.30375	18.8949	15.975	642
chr2	132757078	132757290	SRR1025239_peak_40808	50	.	3.21731	7.44783	5.08226	134
chr2	132762842	132763036	SRR1025239_peak_40809	41	.	3.42204	6.44535	4.14941	52
chr2	132781619	132782032	SRR1025239_peak_40810	647	.	7.50621	68.6903	64.7984	213
chr2	132816173	132816421	SRR1025239_peak_40811	26	.	2.0303	4.80937	2.68316	84
chr2	132879076	132879355	SRR1025239_peak_40812	49	.	2.91987	7.2808	4.9248	171
chr2	132880539	132880757	SRR1025239_peak_40813	45	.	3.09357	6.87726	4.5608	151
chr2	132884692	132884989	SRR1025239_peak_40814	170	.	5.44469	20.021	17.0639	158
chr2	133113697	133114103	SRR1025239_peak_40818	931	.	13.1268	97.3406	93.1087	216
chr2	133136463	133136820	SRR1025239_peak_40819	331	.	9.07882	36.5402	33.1704	155
chr2	133138792	133139429	SRR1025239_peak_40820	491	.	8.61003	52.7752	49.1158	319
chr2	133150279	133150470	SRR1025239_peak_40821	25	.	2.80618	4.63996	2.53046	77
chr2	133159424	133159769	SRR1025239_peak_40822	47	.	3.72223	7.11733	4.76759	175
chr2	133235646	133235903	SRR1025239_peak_40823	155	.	6.46493	18.4281	15.5211	119
chr2	133273983	133274603	SRR1025239_peak_40824	164	.	6.66084	19.348	16.4106	402
chr2	133305838	133306292	SRR1025239_peak_40825	295	.	6.31462	32.8263	29.5323	261
chr2	133327598	133328196	SRR1025239_peak_40826	442	.	11.5944	47.7847	44.2077	197
chr2	133336392	133336827	SRR1025239_peak_40827	191	.	7.24856	22.1813	19.1551	301
chr2	133345804	133345995	SRR1025239_peak_40828	35	.	3.33042	5.79773	3.56275	42
chr2	133360345	133360670	SRR1025239_peak_40829	137	.	6.07312	16.6273	13.7867	146
chr2	133373375	133374053	SRR1025239_peak_40830	433	.	11.7544	46.8771	43.3136	208
chr2	133401511	133401738	SRR1025239_peak_40831	80	.	4.50268	10.6291	8.06226	103
chr2	133430775	133431036	SRR1025239_peak_40832	173	.	6.85675	20.2804	17.3127	116
chr2	133499040	133499463	SRR1025239_peak_40833	107	.	4.48817	13.4266	10.7175	82
chr2	133504044	133504307	SRR1025239_peak_40834	54	.	3.91814	7.81021	5.41134	176
chr2	133511135	133511412	SRR1025239_peak_40835	20	.	2.29198	4.03005	2.00033	134
chr2	133591735	133592278	SRR1025239_peak_40836	171	.	6.27264	20.1038	17.1444	329
chr2	133593431	133593623	SRR1025239_peak_40837	54	.	3.91814	7.81021	5.41134	102
chr2	134017216	134017442	SRR1025239_peak_40838	89	.	4.89768	11.5677	8.94429	126
chr2	134036460	134036692	SRR1025239_peak_40839	60	.	4.11405	8.52378	6.07901	73
chr2	134313945	134314170	SRR1025239_peak_40840	30	.	2.77211	5.23652	3.0565	171
chr2	134481827	134482093	SRR1025239_peak_40841	66	.	4.14247	9.15989	6.67711	117
chr2	134613285	134613476	SRR1025239_peak_40842	40	.	2.85938	6.35754	4.08257	130
chr2	134643816	134644428	SRR1025239_peak_40843	416	.	4.86577	45.1515	41.6197	336
chr2	134645624	134645979	SRR1025239_peak_40844	146	.	6.26902	17.5211	14.6456	223
chr2	134648937	134649287	SRR1025239_peak_40845	54	.	3.91814	7.81021	5.41134	228
chr2	134681425	134681616	SRR1025239_peak_40846	81	.	4.70177	10.7798	8.19735	91
chr2	134785912	134786461	SRR1025239_peak_40848	155	.	3.54001	18.4708	15.5623	220
chr2	134792964	134793204	SRR1025239_peak_40849	54	.	3.91814	7.81021	5.41134	110
chr2	134800367	134800563	SRR1025239_peak_40850	87	.	4.68279	11.3892	8.77937	106
chr2	134815038	134815305	SRR1025239_peak_40851	112	.	5.4854	14.0296	11.2928	124
chr2	134872271	134872742	SRR1025239_peak_40852	273	.	8.76059	30.636	27.3913	216
chr2	134921031	134921228	SRR1025239_peak_40853	70	.	4.30116	9.5353	7.02896	74
chr2	134952144	134952401	SRR1025239_peak_40854	118	.	5.40322	14.5853	11.8286	143
chr2	135029702	135030079	SRR1025239_peak_40855	55	.	3.26071	8.00708	5.59768	150
chr2	135035891	135036091	SRR1025239_peak_40856	45	.	3.25334	6.91098	4.5876	134
chr2	135049019	135049613	SRR1025239_peak_40857	47	.	3.72223	7.11733	4.76759	188
chr2	135051836	135052262	SRR1025239_peak_40858	40	.	3.19934	6.34721	4.07357	165
chr2	135202307	135202668	SRR1025239_peak_40859	65	.	4.08002	9.01019	6.53796	197
chr2	135216277	135216468	SRR1025239_peak_40860	65	.	3.96167	8.99665	6.52491	108
chr2	135225570	135225887	SRR1025239_peak_40861	67	.	4.30995	9.25713	6.76037	133
chr2	135254224	135254520	SRR1025239_peak_40862	239	.	8.22809	27.13	23.9683	126
chr2	135272254	135272701	SRR1025239_peak_40863	67	.	4.30995	9.25713	6.76037	81
chr2	135274873	135275105	SRR1025239_peak_40864	46	.	3.35169	6.95031	4.6231	65
chr2	135275176	135275441	SRR1025239_peak_40865	71	.	3.796	9.61885	7.10922	181
chr2	135278991	135279367	SRR1025239_peak_40866	133	.	5.56769	16.1555	13.3347	186
chr2	135328792	135329108	SRR1025239_peak_40867	130	.	5.44729	15.8343	13.0231	178
chr2	135330245	135330534	SRR1025239_peak_40868	84	.	3.84298	11.0826	8.487	100
chr2	135361881	135362114	SRR1025239_peak_40869	29	.	2.42891	5.10467	2.95844	184
chr2	135374918	135375186	SRR1025239_peak_40870	200	.	7.44447	23.1492	20.094	171
chr2	135409446	135409669	SRR1025239_peak_40871	106	.	5.0577	13.3471	10.6415	141
chr2	135409789	135409993	SRR1025239_peak_40872	112	.	5.4854	14.0296	11.2928	96
chr2	135439505	135440186	SRR1025239_peak_40873	124	.	4.54171	15.1909	12.4063	397
chr2	135518007	135518233	SRR1025239_peak_40874	25	.	2.80618	4.63996	2.53046	89
chr2	135536304	135536852	SRR1025239_peak_40875	1192	.	16.5365	123.731	119.217	316
chr2	135537301	135537754	SRR1025239_peak_40876	129	.	5.87721	15.7471	12.939	279
chr2	135658451	135658922	SRR1025239_peak_40877	163	.	4.58794	19.2348	16.3033	238
chr2	135659623	135660077	SRR1025239_peak_40878	84	.	4.30326	11.04	8.4462	306
chr2	135674584	135674775	SRR1025239_peak_40879	47	.	3.33665	7.13325	4.7825	101
chr2	135692839	135693096	SRR1025239_peak_40880	114	.	4.85542	14.1909	11.4474	120
chr2	135700812	135701047	SRR1025239_peak_40881	101	.	5.14209	12.8434	10.1633	138
chr2	135711936	135712208	SRR1025239_peak_40882	186	.	4.99515	21.6348	18.6269	149
chr2	135727126	135727438	SRR1025239_peak_40883	50	.	3.14426	7.4347	5.07178	113
chr2	135731662	135731941	SRR1025239_peak_40884	232	.	6.20937	26.3516	23.2115	135
chr2	135737112	135737361	SRR1025239_peak_40885	51	.	3.30013	7.47329	5.10442	151
chr2	135749155	135749356	SRR1025239_peak_40886	43	.	3.23695	6.65429	4.34829	127
chr2	135761356	135761748	SRR1025239_peak_40887	135	.	4.13013	16.3438	13.5157	170
chr2	135766275	135767009	SRR1025239_peak_40888	407	.	7.86404	44.2356	40.7211	475
chr2	135773593	135774102	SRR1025239_peak_40889	162	.	5.65798	19.1518	16.224	353
chr2	135838230	135838591	SRR1025239_peak_40890	112	.	5.4854	14.0296	11.2928	155
chr2	135861814	135862063	SRR1025239_peak_40891	88	.	4.85043	11.4576	8.84511	146
chr2	135862573	135862895	SRR1025239_peak_40892	134	.	5.76343	16.2698	13.4436	166
chr2	135869172	135869367	SRR1025239_peak_40893	47	.	3.60214	7.09394	4.75598	152
chr2	135870274	135870532	SRR1025239_peak_40894	24	.	2.93861	4.57426	2.47429	107
chr2	135880613	135880813	SRR1025239_peak_40895	89	.	4.89768	11.5677	8.94429	91
chr2	135888366	135888564	SRR1025239_peak_40896	59	.	3.32237	8.42021	5.98906	107
chr2	135899583	135899848	SRR1025239_peak_40897	58	.	3.9994	8.26437	5.83899	90
chr2	135915009	135915200	SRR1025239_peak_40898	81	.	4.70177	10.7798	8.19735	123
chr2	135963134	135963518	SRR1025239_peak_40899	240	.	5.42079	27.181	24.018	201
chr2	136149082	136149361	SRR1025239_peak_40900	61	.	3.37717	8.59431	6.14152	89
chr2	136570844	136571262	SRR1025239_peak_40903	780	.	14.7779	82.0726	78.0134	223
chr2	136670676	136670867	SRR1025239_peak_40904	57	.	3.53624	8.13351	5.71414	116
chr2	136678652	136678986	SRR1025239_peak_40905	81	.	3.19651	10.7409	8.16992	100
chr2	136679901	136680108	SRR1025239_peak_40906	40	.	2.32751	6.36169	4.0865	64
chr2	136682272	136682553	SRR1025239_peak_40907	32	.	3.08724	5.46736	3.27132	141
chr2	136686892	136687101	SRR1025239_peak_40908	47	.	3.72223	7.11733	4.76759	106
chr2	136691511	136691860	SRR1025239_peak_40909	35	.	3.33042	5.79773	3.56275	117
chr2	136711857	136712368	SRR1025239_peak_40910	72	.	3.61007	9.81142	7.2882	172
chr2	136827649	136827914	SRR1025239_peak_40911	112	.	5.4854	14.0296	11.2928	111
chr2	136834694	136834951	SRR1025239_peak_40912	89	.	4.89768	11.5677	8.94429	137
chr2	136863331	136863522	SRR1025239_peak_40913	15	.	2.19952	3.53417	1.58147	8
chr2	136892006	136892425	SRR1025239_peak_40914	196	.	4.27613	22.6797	19.6395	146
chr2	136912040	136912319	SRR1025239_peak_40915	67	.	4.30995	9.25713	6.76037	138
chr2	136914478	136914747	SRR1025239_peak_40916	51	.	3.30013	7.47329	5.10442	147
chr2	136947887	136948271	SRR1025239_peak_40917	87	.	4.09216	11.3159	8.71064	151
chr2	136953360	136953681	SRR1025239_peak_40918	114	.	5.11716	14.214	11.4688	136
chr2	136955470	136955690	SRR1025239_peak_40919	54	.	3.91814	7.81021	5.41134	163
chr2	136977811	136978032	SRR1025239_peak_40920	110	.	5.22311	13.764	11.0421	115
chr2	136982842	136983061	SRR1025239_peak_40921	75	.	3.96058	10.0905	7.54827	68
chr2	136997192	136997463	SRR1025239_peak_40922	112	.	5.4854	14.0296	11.2928	132
chr2	137041732	137041975	SRR1025239_peak_40923	89	.	4.89768	11.5677	8.94429	131
chr2	137067779	137068008	SRR1025239_peak_40924	40	.	3.49231	6.3722	4.09611	139
chr2	137107828	137108249	SRR1025239_peak_40925	55	.	3.18931	7.99151	5.58444	291
chr2	137114011	137114729	SRR1025239_peak_40926	98	.	2.94195	12.548	9.87771	473
chr2	137116817	137117161	SRR1025239_peak_40927	153	.	5.15397	18.2955	15.3983	176
chr2	137117264	137117806	SRR1025239_peak_40928	134	.	4.04033	16.2343	13.4114	295
chr2	137117917	137118210	SRR1025239_peak_40929	36	.	2.7087	5.88137	3.63692	138
chr2	137154041	137154234	SRR1025239_peak_40930	54	.	3.91814	7.81021	5.41134	79
chr2	137192148	137192555	SRR1025239_peak_40931	226	.	7.00807	25.8151	22.6892	201
chr2	137198363	137198659	SRR1025239_peak_40932	81	.	4.70177	10.7798	8.19735	118
chr2	137413485	137413742	SRR1025239_peak_40935	62	.	3.56414	8.69375	6.23477	185
chr2	137419787	137420125	SRR1025239_peak_40936	130	.	5.44729	15.8343	13.0231	160
chr2	137422620	137422992	SRR1025239_peak_40937	76	.	3.39293	10.2364	7.68593	166
chr2	137433406	137433627	SRR1025239_peak_40938	54	.	3.91814	7.81021	5.41134	151
chr2	137436142	137436477	SRR1025239_peak_40939	332	.	9.99126	36.6615	33.2866	171
chr2	137483745	137483936	SRR1025239_peak_40940	60	.	4.11405	8.52378	6.07901	108
chr2	137550405	137550596	SRR1025239_peak_40941	60	.	4.11405	8.52378	6.07901	63
chr2	137559880	137560202	SRR1025239_peak_40942	164	.	6.66084	19.348	16.4106	147
chr2	137560264	137560773	SRR1025239_peak_40943	289	.	8.33297	32.1955	28.9173	186
chr2	137643321	137643668	SRR1025239_peak_40944	220	.	7.83628	25.1183	22.0096	177
chr2	137645579	137645837	SRR1025239_peak_40945	80	.	4.51214	10.6521	8.0832	156
chr2	137661014	137661360	SRR1025239_peak_40946	81	.	4.70177	10.7798	8.19735	168
chr2	137663390	137663702	SRR1025239_peak_40947	164	.	6.66084	19.348	16.4106	132
chr2	137664792	137665329	SRR1025239_peak_40948	1224	.	23.5088	127.002	122.452	233
chr2	137665413	137665690	SRR1025239_peak_40949	74	.	4.50586	10.0094	7.46974	158
chr2	137684253	137684531	SRR1025239_peak_40950	102	.	5.043	12.9572	10.271	172
chr2	137686485	137686713	SRR1025239_peak_40951	77	.	4.14957	10.3302	7.77491	117
chr2	137706469	137706729	SRR1025239_peak_40952	53	.	3.65227	7.70439	5.32078	121
chr2	137722057	137722338	SRR1025239_peak_40953	40	.	2.96983	6.3232	4.0552	126
chr2	137723117	137723429	SRR1025239_peak_40954	74	.	4.50586	10.0094	7.46974	151
chr2	137728990	137729210	SRR1025239_peak_40955	44	.	3.3779	6.79256	4.48081	127
chr2	137732387	137732847	SRR1025239_peak_40956	162	.	5.65798	19.1518	16.224	171
chr2	137827831	137828241	SRR1025239_peak_40957	53	.	3.65227	7.70439	5.32078	181
chr2	137846796	137847116	SRR1025239_peak_40958	114	.	5.11716	14.214	11.4688	166
chr2	137847860	137848223	SRR1025239_peak_40959	1304	.	16.9363	135.133	130.497	183
chr2	137854466	137854869	SRR1025239_peak_40960	239	.	8.22809	27.13	23.9683	197
chr2	137931863	137932077	SRR1025239_peak_40961	74	.	4.50586	10.0094	7.46974	99
chr2	137939098	137939534	SRR1025239_peak_40962	376	.	10.7749	41.1241	37.663	230
chr2	137942798	137943046	SRR1025239_peak_40963	104	.	5.28949	13.1932	10.4925	82
chr2	138112873	138113124	SRR1025239_peak_40966	54	.	3.91814	7.81021	5.41134	129
chr2	138232421	138232689	SRR1025239_peak_40967	81	.	4.70177	10.7798	8.19735	132
chr2	138256561	138257065	SRR1025239_peak_40968	173	.	5.10369	20.285	17.3173	147
chr2	138257145	138257431	SRR1025239_peak_40969	107	.	4.83612	13.4553	10.7452	187
chr2	138257964	138258227	SRR1025239_peak_40970	35	.	3.24193	5.81835	3.57868	142
chr2	138265352	138265651	SRR1025239_peak_40971	38	.	2.55613	6.12703	3.87001	185
chr2	138277983	138278178	SRR1025239_peak_40972	40	.	3.18022	6.29889	4.03488	107
chr2	138278372	138278633	SRR1025239_peak_40973	51	.	2.92169	7.47106	5.10363	185
chr2	138279261	138279497	SRR1025239_peak_40974	60	.	3.22961	8.54777	6.09942	108
chr2	138315881	138316237	SRR1025239_peak_40975	51	.	3.50404	7.57216	5.19498	188
chr2	138494374	138494641	SRR1025239_peak_40976	229	.	8.03219	26.1189	22.9837	151
chr2	138496647	138496893	SRR1025239_peak_40977	99	.	4.78702	12.6481	9.97427	162
chr2	138822704	138823126	SRR1025239_peak_40978	150	.	5.2802	17.9747	15.0865	239
chr2	139301089	139301333	SRR1025239_peak_40980	239	.	8.22809	27.13	23.9683	133
chr2	139528890	139529081	SRR1025239_peak_40981	35	.	3.33042	5.79773	3.56275	79
chr2	139589996	139590232	SRR1025239_peak_40982	121	.	5.6813	14.8811	12.1082	111
chr2	139591423	139591698	SRR1025239_peak_40983	75	.	3.96058	10.0905	7.54827	160
chr2	139637818	139638040	SRR1025239_peak_40984	89	.	4.89768	11.5677	8.94429	146
chr2	139717819	139718242	SRR1025239_peak_40985	387	.	10.9708	42.2597	38.7789	212
chr2	139736479	139736967	SRR1025239_peak_40986	74	.	4.50586	10.0094	7.46974	214
chr2	139791756	139791985	SRR1025239_peak_40987	60	.	4.11405	8.52378	6.07901	72
chr2	140066764	140067112	SRR1025239_peak_40988	58	.	2.38268	8.29969	5.87373	169
chr2	140111404	140111627	SRR1025239_peak_40989	60	.	4.11405	8.52378	6.07901	157
chr2	140170538	140171189	SRR1025239_peak_40990	58	.	2.93703	8.26719	5.84177	292
chr2	140202615	140202907	SRR1025239_peak_40991	119	.	3.66431	14.7557	11.9913	160
chr2	140315083	140315274	SRR1025239_peak_40992	60	.	4.11405	8.52378	6.07901	94
chr2	140322127	140322479	SRR1025239_peak_40993	82	.	4.34302	10.8438	8.25802	133
chr2	140337826	140338081	SRR1025239_peak_40994	74	.	4.50586	10.0094	7.46974	162
chr2	140342441	140342670	SRR1025239_peak_40995	41	.	3.52633	6.44613	4.14941	185
chr2	140427390	140427581	SRR1025239_peak_40999	54	.	3.91814	7.81021	5.41134	107
chr2	140501029	140501231	SRR1025239_peak_41000	28	.	2.47415	4.98034	2.84122	173
chr2	140550598	140550869	SRR1025239_peak_41001	142	.	5.48458	17.0829	14.2276	161
chr2	140668277	140668594	SRR1025239_peak_41002	229	.	8.03219	26.1189	22.9837	145
chr2	140670519	140670852	SRR1025239_peak_41003	157	.	4.61815	18.7115	15.7976	173
chr2	140671237	140671730	SRR1025239_peak_41004	192	.	3.60445	22.3204	19.2901	316
chr2	140697597	140697826	SRR1025239_peak_41005	104	.	5.28949	13.1932	10.4925	122
chr2	140704349	140704730	SRR1025239_peak_41006	40	.	2.96983	6.3232	4.0552	299
chr2	140717504	140717701	SRR1025239_peak_41007	47	.	3.72223	7.11733	4.76759	66
chr2	140732868	140733186	SRR1025239_peak_41008	399	.	11.1667	43.4029	39.9016	135
chr2	140759901	140760095	SRR1025239_peak_41009	81	.	4.70177	10.7798	8.19735	102
chr2	140763514	140763910	SRR1025239_peak_41010	89	.	4.89768	11.5677	8.94429	149
chr2	140775525	140775774	SRR1025239_peak_41011	60	.	3.22961	8.54777	6.09942	93
chr2	140781055	140781354	SRR1025239_peak_41012	97	.	5.09358	12.3724	9.71203	139
chr2	140839874	140840191	SRR1025239_peak_41013	210	.	7.64037	24.1283	21.0464	174
chr2	140853095	140853475	SRR1025239_peak_41014	340	.	6.65701	37.4791	34.0915	196
chr2	140864719	140865001	SRR1025239_peak_41015	150	.	5.63693	17.9077	15.0214	161
chr2	140885045	140885580	SRR1025239_peak_41016	1217	.	20.9638	126.252	121.71	289
chr2	140930571	140930785	SRR1025239_peak_41017	67	.	4.30995	9.25713	6.76037	111
chr2	141013258	141013754	SRR1025239_peak_41018	60	.	3.97068	8.47175	6.03703	341
chr2	141013835	141014284	SRR1025239_peak_41019	792	.	15.6816	83.3089	79.2366	252
chr2	141023900	141024110	SRR1025239_peak_41020	41	.	3.52633	6.44613	4.14941	83
chr2	141091297	141092256	SRR1025239_peak_41021	656	.	13.8658	69.5558	65.652	252
chr2	141109107	141109383	SRR1025239_peak_41022	41	.	3.42204	6.44535	4.14941	146
chr2	141138428	141138619	SRR1025239_peak_41023	30	.	3.13451	5.17333	3.00687	125
chr2	141230828	141231512	SRR1025239_peak_41024	619	.	9.1207	65.8495	61.9954	344
chr2	141234328	141234543	SRR1025239_peak_41025	35	.	3.24874	5.83364	3.59293	147
chr2	141262342	141262634	SRR1025239_peak_41026	35	.	2.90411	5.76853	3.55156	123
chr2	141271469	141272005	SRR1025239_peak_41027	428	.	7.5566	46.4377	42.8845	216
chr2	141279137	141279473	SRR1025239_peak_41028	128	.	5.69434	15.6994	12.8981	100
chr2	141312137	141312589	SRR1025239_peak_41029	416	.	8.65044	45.215	41.6822	182
chr2	141344246	141344529	SRR1025239_peak_41030	200	.	7.44447	23.1492	20.094	143
chr2	141391294	141391569	SRR1025239_peak_41031	129	.	5.87721	15.7471	12.939	131
chr2	141394851	141395052	SRR1025239_peak_41032	97	.	5.09358	12.3724	9.71203	104
chr2	141587196	141587774	SRR1025239_peak_41033	371	.	8.91131	40.5507	37.1033	364
chr2	141618412	141618603	SRR1025239_peak_41034	41	.	3.52633	6.44613	4.14941	77
chr2	141876507	141876807	SRR1025239_peak_41035	180	.	6.43771	20.9924	18.0041	122
chr2	141997231	141997588	SRR1025239_peak_41036	479	.	12.538	51.6093	47.9682	169
chr2	142057950	142058142	SRR1025239_peak_41037	27	.	2.52945	4.86629	2.73484	72
chr2	142176743	142176934	SRR1025239_peak_41038	35	.	3.33042	5.79773	3.56275	132
chr2	142242291	142242753	SRR1025239_peak_41039	515	.	13.1258	55.2293	51.5291	294
chr2	142253914	142254231	SRR1025239_peak_41040	174	.	5.67622	20.396	17.425	178
chr2	142313666	142313857	SRR1025239_peak_41041	25	.	2.80618	4.63996	2.53046	146
chr2	142334727	142334965	SRR1025239_peak_41042	60	.	4.11405	8.52378	6.07901	106
chr2	142406789	142407192	SRR1025239_peak_41043	311	.	9.59944	34.48	31.1503	181
chr2	142590967	142591513	SRR1025239_peak_41050	1052	.	21.158	109.656	105.293	211
chr2	142592604	142592866	SRR1025239_peak_41051	103	.	5.23847	13.0727	10.3827	132
chr2	142596560	142596808	SRR1025239_peak_41052	75	.	3.96058	10.0905	7.54827	92
chr2	142641840	142642174	SRR1025239_peak_41053	622	.	12.9483	66.0608	62.2035	174
chr2	142651593	142651958	SRR1025239_peak_41054	111	.	5.43249	13.9039	11.1777	181
chr2	142662361	142662617	SRR1025239_peak_41055	60	.	4.11405	8.52378	6.07901	112
chr2	142715181	142715566	SRR1025239_peak_41056	97	.	5.09358	12.3724	9.71203	187
chr2	142717995	142718272	SRR1025239_peak_41057	62	.	3.94481	8.68209	6.22467	168
chr2	142796886	142797117	SRR1025239_peak_41061	60	.	4.11405	8.52378	6.07901	78
chr2	142812989	142813377	SRR1025239_peak_41062	84	.	3.84298	11.0826	8.487	194
chr2	142897633	142897880	SRR1025239_peak_41063	81	.	4.70177	10.7798	8.19735	85
chr2	142901437	142901692	SRR1025239_peak_41064	33	.	2.51887	5.55465	3.35365	93
chr2	142902861	142903052	SRR1025239_peak_41065	48	.	2.89267	7.18587	4.83357	70
chr2	142967332	142967585	SRR1025239_peak_41066	104	.	5.28949	13.1932	10.4925	85
chr2	143062896	143063149	SRR1025239_peak_41067	74	.	3.50878	9.95719	7.42763	166
chr2	143093666	143094059	SRR1025239_peak_41068	61	.	3.37717	8.59431	6.14152	170
chr2	143241773	143242091	SRR1025239_peak_41069	25	.	2.74229	4.65885	2.54588	254
chr2	143266216	143266429	SRR1025239_peak_41070	81	.	4.70177	10.7798	8.19735	93
chr2	143623018	143623255	SRR1025239_peak_41071	89	.	4.89768	11.5677	8.94429	95
chr2	143696423	143696897	SRR1025239_peak_41072	36	.	2.7494	5.84386	3.60184	343
chr2	143837247	143837627	SRR1025239_peak_41073	226	.	7.33985	25.8085	22.6841	203
chr2	143862545	143862887	SRR1025239_peak_41074	54	.	2.63808	7.83537	5.43564	161
chr2	143867321	143867635	SRR1025239_peak_41075	98	.	2.94195	12.548	9.87771	171
chr2	143870817	143871478	SRR1025239_peak_41076	851	.	10.2745	89.295	85.1525	324
chr2	143914650	143915104	SRR1025239_peak_41077	190	.	4.56644	22.0446	19.0258	287
chr2	143915586	143916214	SRR1025239_peak_41078	340	.	6.35837	37.4003	34.0144	350
chr2	143916295	143916547	SRR1025239_peak_41079	104	.	4.97389	13.133	10.4405	125
chr2	143934288	143934490	SRR1025239_peak_41080	36	.	3.12008	5.94445	3.69698	70
chr2	143948505	143948750	SRR1025239_peak_41081	96	.	3.61643	12.3017	9.64896	102
chr2	143949649	143949913	SRR1025239_peak_41082	120	.	4.53411	14.8453	12.0795	99
chr2	143988713	143988922	SRR1025239_peak_41083	41	.	3.52633	6.44613	4.14941	70
chr2	143993521	143993797	SRR1025239_peak_41084	112	.	5.4854	14.0296	11.2928	143
chr2	143994232	143994618	SRR1025239_peak_41085	24	.	2.93861	4.57426	2.47429	122
chr2	144009902	144010446	SRR1025239_peak_41086	72	.	3.51924	9.75466	7.23384	374
chr2	144011000	144011209	SRR1025239_peak_41087	66	.	3.05086	9.10576	6.62847	129
chr2	144011580	144011834	SRR1025239_peak_41088	153	.	4.2877	18.2244	15.3284	109
chr2	144061792	144061983	SRR1025239_peak_41089	51	.	3.39479	7.51362	5.14095	63
chr2	144070688	144070915	SRR1025239_peak_41090	55	.	3.7733	7.99973	5.59168	77
chr2	144104342	144104854	SRR1025239_peak_41091	97	.	4.07589	12.4047	9.74028	151
chr2	144107732	144108430	SRR1025239_peak_41092	867	.	16.3561	90.8947	86.735	271
chr2	144108561	144108813	SRR1025239_peak_41093	50	.	3.07933	7.43189	5.07016	104
chr2	144117270	144117802	SRR1025239_peak_41094	60	.	3.98457	8.50454	6.06932	362
chr2	144123722	144123975	SRR1025239_peak_41095	45	.	3.33166	6.89898	4.57851	90
chr2	144164984	144165442	SRR1025239_peak_41096	68	.	3.02727	9.39702	6.89524	333
chr2	144177262	144177584	SRR1025239_peak_41097	188	.	4.14241	21.9088	18.8921	140
chr2	144198277	144198582	SRR1025239_peak_41098	167	.	4.84933	19.6477	16.7014	173
chr2	144198753	144199064	SRR1025239_peak_41099	302	.	6.70463	33.5794	30.2692	162
chr2	144217193	144217516	SRR1025239_peak_41100	214	.	6.58107	24.5221	21.4312	146
chr2	144245229	144245420	SRR1025239_peak_41101	18	.	2.35111	3.82405	1.83488	117
chr2	144269382	144269574	SRR1025239_peak_41102	72	.	4.38837	9.73865	7.21924	122
chr2	144270674	144270896	SRR1025239_peak_41103	73	.	2.57613	9.92522	7.39642	92
chr2	144276864	144277491	SRR1025239_peak_41104	546	.	12.4851	58.3784	54.6299	238
chr2	144285787	144286056	SRR1025239_peak_41105	122	.	4.39904	15.0073	12.2305	126
chr2	144300283	144300661	SRR1025239_peak_41106	162	.	5.65798	19.1518	16.224	190
chr2	144368756	144369474	SRR1025239_peak_41107	219	.	4.7657	25.0387	21.9344	163
chr2	144387895	144388217	SRR1025239_peak_41108	321	.	8.91375	35.5031	32.1551	159
chr2	144452683	144452909	SRR1025239_peak_41109	111	.	4.87518	13.9048	11.1777	115
chr2	144459073	144459277	SRR1025239_peak_41110	76	.	3.00203	10.245	7.69403	141
chr2	144527504	144527859	SRR1025239_peak_41111	119	.	2.96705	14.7607	11.9962	110
chr2	144544662	144545148	SRR1025239_peak_41112	105	.	3.7783	13.2149	10.5132	280
chr2	144594093	144594327	SRR1025239_peak_41113	25	.	2.19067	4.71466	2.5965	88
chr2	144599901	144600360	SRR1025239_peak_41114	68	.	2.78222	9.34644	6.84615	235
chr2	144641302	144641507	SRR1025239_peak_41115	55	.	3.75464	7.95449	5.55108	73
chr2	144676925	144677173	SRR1025239_peak_41116	45	.	2.81403	6.90925	4.5876	167
chr2	144721766	144722005	SRR1025239_peak_41117	121	.	5.6813	14.8811	12.1082	122
chr2	144724718	144725118	SRR1025239_peak_41118	174	.	5.67622	20.396	17.425	178
chr2	144760678	144760999	SRR1025239_peak_41119	145	.	4.89107	17.3957	14.5299	145
chr2	144769588	144769808	SRR1025239_peak_41120	40	.	3.19934	6.34721	4.07357	99
chr2	144780713	144780970	SRR1025239_peak_41121	214	.	7.6179	24.5716	21.4787	149
chr2	144887479	144887823	SRR1025239_peak_41122	41	.	3.42204	6.44535	4.14941	179
chr2	144896525	144896752	SRR1025239_peak_41123	34	.	2.49529	5.61376	3.40907	57
chr2	145017640	145018160	SRR1025239_peak_41124	1045	.	13.289	108.856	104.5	222
chr2	145057209	145057472	SRR1025239_peak_41125	210	.	7.27308	24.1711	21.0876	133
chr2	145086699	145086993	SRR1025239_peak_41126	31	.	2.67844	5.3042	3.11861	177
chr2	145161206	145161437	SRR1025239_peak_41127	112	.	3.95842	13.9374	11.2091	118
chr2	145167790	145168165	SRR1025239_peak_41128	158	.	4.80013	18.7726	15.8556	116
chr2	145226194	145226453	SRR1025239_peak_41129	124	.	5.49916	15.2073	12.4223	128
chr2	145233213	145233449	SRR1025239_peak_41130	55	.	3.18152	7.96616	5.56236	152
chr2	145233803	145234220	SRR1025239_peak_41131	43	.	2.6121	6.64384	4.33817	277
chr2	145291518	145291777	SRR1025239_peak_41132	129	.	5.87721	15.7471	12.939	167
chr2	145385253	145385706	SRR1025239_peak_41133	111	.	4.87518	13.9048	11.1777	123
chr2	145396823	145397128	SRR1025239_peak_41134	44	.	3.1307	6.78233	4.47097	173
chr2	145397375	145397959	SRR1025239_peak_41135	230	.	7.85429	26.1839	23.0476	291
chr2	145405150	145405352	SRR1025239_peak_41136	67	.	4.30995	9.25713	6.76037	88
chr2	145419024	145419272	SRR1025239_peak_41137	116	.	4.80928	14.3964	11.6456	117
chr2	145460508	145460783	SRR1025239_peak_41138	66	.	4.14247	9.15989	6.67711	140
chr2	145517391	145517642	SRR1025239_peak_41139	66	.	3.14858	9.09057	6.61583	163
chr2	145610917	145611179	SRR1025239_peak_41140	51	.	2.87871	7.49648	5.12586	81
chr2	145621452	145621781	SRR1025239_peak_41141	22	.	2.44553	4.34285	2.27721	16
chr2	145624183	145624503	SRR1025239_peak_41142	80	.	3.96015	10.639	8.07079	156
chr2	145668331	145668577	SRR1025239_peak_41144	100	.	4.45499	12.6977	10.0223	137
chr2	145675194	145675931	SRR1025239_peak_41145	416	.	6.19082	45.1442	41.6126	447
chr2	145682973	145683259	SRR1025239_peak_41146	154	.	5.9425	18.3603	15.4604	162
chr2	145699578	145700005	SRR1025239_peak_41147	203	.	5.34416	23.4392	20.3772	286
chr2	145704627	145705083	SRR1025239_peak_41148	81	.	4.70177	10.7798	8.19735	306
chr2	145756522	145756770	SRR1025239_peak_41149	70	.	3.96108	9.54298	7.03519	76
chr2	145769954	145770298	SRR1025239_peak_41150	363	.	7.0686	39.8044	36.37	170
chr2	145783440	145783665	SRR1025239_peak_41151	103	.	4.69461	13.0637	10.3741	71
chr2	145785951	145786638	SRR1025239_peak_41152	51	.	2.83946	7.52678	5.15309	163
chr2	145794558	145794769	SRR1025239_peak_41153	41	.	2.69879	6.49805	4.19865	117
chr2	145797748	145798149	SRR1025239_peak_41154	138	.	5.23363	16.7225	13.8777	249
chr2	145817157	145817632	SRR1025239_peak_41155	389	.	10.1231	42.4682	38.9848	228
chr2	145859870	145860186	SRR1025239_peak_41156	50	.	3.14426	7.4347	5.07178	126
chr2	145860490	145860719	SRR1025239_peak_41157	51	.	2.8035	7.56136	5.1865	146
chr2	145883814	145884040	SRR1025239_peak_41158	34	.	3.19306	5.70822	3.49948	109
chr2	145884098	145884465	SRR1025239_peak_41159	131	.	5.79721	15.9549	13.1391	179
chr2	145884705	145884900	SRR1025239_peak_41160	22	.	2.65207	4.28474	2.22518	73
chr2	145888223	145888869	SRR1025239_peak_41161	146	.	4.81959	17.4861	14.6177	421
chr2	145903132	145903507	SRR1025239_peak_41162	57	.	2.54358	8.12155	5.70417	182
chr2	145936911	145937248	SRR1025239_peak_41163	162	.	6.10757	19.2263	16.2955	178
chr2	146035142	146035398	SRR1025239_peak_41164	112	.	5.4854	14.0296	11.2928	114
chr2	146099247	146099547	SRR1025239_peak_41165	151	.	6.12365	18.0072	15.1167	135
chr2	146217146	146217493	SRR1025239_peak_41167	296	.	6.66758	32.9726	29.6763	166
chr2	146226676	146226969	SRR1025239_peak_41168	92	.	4.08351	11.8598	9.22484	174
chr2	146247732	146247923	SRR1025239_peak_41169	27	.	2.52945	4.86629	2.73484	66
chr2	146259089	146259513	SRR1025239_peak_41170	1105	.	15.1767	115.01	110.589	196
chr2	146361222	146361413	SRR1025239_peak_41171	30	.	3.13451	5.17333	3.00687	49
chr2	146414502	146415035	SRR1025239_peak_41172	107	.	4.95209	13.424	10.716	407
chr2	146441262	146441604	SRR1025239_peak_41173	85	.	4.45688	11.1403	8.54234	176
chr2	146469824	146470058	SRR1025239_peak_41174	52	.	3.63153	7.65333	5.27111	102
chr2	146471006	146471316	SRR1025239_peak_41175	166	.	5.54421	19.5787	16.6354	167
chr2	146476500	146476860	SRR1025239_peak_41176	180	.	6.79647	21.0473	18.0581	186
chr2	146498485	146498707	SRR1025239_peak_41177	74	.	4.50586	10.0094	7.46974	87
chr2	146510856	146511061	SRR1025239_peak_41178	65	.	4.18985	8.98268	6.51262	75
chr2	146511744	146511984	SRR1025239_peak_41179	65	.	3.03114	9.02524	6.55253	130
chr2	146533139	146533432	SRR1025239_peak_41180	249	.	8.424	28.1512	24.9653	169
chr2	146533624	146533858	SRR1025239_peak_41181	114	.	4.62018	14.1555	11.4138	112
chr2	146534390	146534665	SRR1025239_peak_41182	47	.	3.60214	7.09394	4.75598	177
chr2	146537426	146537798	SRR1025239_peak_41183	220	.	7.83628	25.1183	22.0096	182
chr2	146538759	146539192	SRR1025239_peak_41184	112	.	5.4854	14.0296	11.2928	279
chr2	146549063	146549456	SRR1025239_peak_41185	290	.	9.20763	32.3334	29.0514	267
chr2	146576105	146576413	SRR1025239_peak_41186	107	.	4.95209	13.424	10.716	128
chr2	146589800	146590108	SRR1025239_peak_41187	81	.	4.70177	10.7798	8.19735	141
chr2	146594529	146594836	SRR1025239_peak_41188	60	.	4.11405	8.52378	6.07901	148
chr2	146595583	146596038	SRR1025239_peak_41189	137	.	6.07312	16.6273	13.7867	106
chr2	146633727	146633950	SRR1025239_peak_41190	85	.	4.45688	11.1403	8.54234	135
chr2	146725141	146725419	SRR1025239_peak_41191	47	.	3.72223	7.11733	4.76759	176
chr2	146745226	146745427	SRR1025239_peak_41192	30	.	3.13451	5.17333	3.00687	26
chr2	146823396	146823607	SRR1025239_peak_41193	68	.	4.22483	9.35562	6.85505	120
chr2	146855692	146856170	SRR1025239_peak_41194	67	.	2.83593	9.26616	6.7687	349
chr2	146911144	146911341	SRR1025239_peak_41195	40	.	2.85938	6.35754	4.08257	43
chr2	146959224	146959762	SRR1025239_peak_41196	699	.	9.56487	73.9368	69.9776	196
chr2	146971290	146971514	SRR1025239_peak_41197	30	.	2.82899	5.21371	3.03698	143
chr2	146985757	146986051	SRR1025239_peak_41198	178	.	5.56843	20.8259	17.8419	172
chr2	147013529	147013751	SRR1025239_peak_41203	82	.	3.69094	10.8306	8.2456	102
chr2	147083636	147083847	SRR1025239_peak_41204	15	.	1.97879	3.43824	1.51202	182
chr2	147177670	147177973	SRR1025239_peak_41205	145	.	4.89107	17.3957	14.5299	123
chr2	147205013	147205332	SRR1025239_peak_41206	65	.	3.98429	9.05356	6.58015	225
chr2	147243401	147243926	SRR1025239_peak_41207	191	.	7.24856	22.1813	19.1551	182
chr2	147378959	147379304	SRR1025239_peak_41208	387	.	10.9708	42.2597	38.7789	172
chr2	147656795	147657006	SRR1025239_peak_41209	81	.	4.70177	10.7798	8.19735	104
chr2	147688780	147688971	SRR1025239_peak_41210	41	.	3.52633	6.44613	4.14941	144
chr2	147738435	147738672	SRR1025239_peak_41211	60	.	4.11405	8.52378	6.07901	81
chr2	147789278	147789540	SRR1025239_peak_41212	89	.	4.89768	11.5677	8.94429	112
chr2	148013467	148013845	SRR1025239_peak_41213	164	.	6.66084	19.348	16.4106	190
chr2	148040759	148040952	SRR1025239_peak_41214	95	.	4.3746	12.1523	9.50588	132
chr2	148048421	148048720	SRR1025239_peak_41215	101	.	4.1955	12.8006	10.1218	174
chr2	148082405	148082635	SRR1025239_peak_41216	24	.	2.3562	4.60052	2.49851	107
chr2	148111975	148112186	SRR1025239_peak_41217	88	.	4.24348	11.4709	8.85686	114
chr2	148117411	148117851	SRR1025239_peak_41218	276	.	6.59857	30.887	27.6372	254
chr2	148123808	148124118	SRR1025239_peak_41219	190	.	5.94023	22.0601	19.0403	163
chr2	148142013	148142255	SRR1025239_peak_41220	97	.	5.09358	12.3724	9.71203	109
chr2	148184939	148185338	SRR1025239_peak_41221	198	.	7.16384	22.9254	19.8793	135
chr2	148188768	148189155	SRR1025239_peak_41222	51	.	3.50404	7.57216	5.19498	77
chr2	148239273	148239472	SRR1025239_peak_41223	67	.	4.30995	9.25713	6.76037	107
chr2	148271417	148271647	SRR1025239_peak_41224	60	.	4.11405	8.52378	6.07901	128
chr2	148274249	148274467	SRR1025239_peak_41225	35	.	3.13632	5.78168	3.56207	92
chr2	148291224	148291456	SRR1025239_peak_41226	40	.	3.03612	6.31914	4.05247	42
chr2	148338365	148338811	SRR1025239_peak_41227	73	.	4.32257	9.8858	7.35823	259
chr2	148344889	148345187	SRR1025239_peak_41228	47	.	3.72223	7.11733	4.76759	111
chr2	148365182	148365375	SRR1025239_peak_41229	41	.	3.52633	6.44613	4.14941	125
chr2	148371781	148372234	SRR1025239_peak_41230	751	.	15.3533	79.2215	75.1973	262
chr2	148373582	148374199	SRR1025239_peak_41231	657	.	12.1445	69.6694	65.7638	342
chr2	148375426	148375643	SRR1025239_peak_41232	21	.	2.5081	4.23152	2.17651	90
chr2	148409172	148409493	SRR1025239_peak_41233	86	.	3.27262	11.294	8.69096	159
chr2	148443553	148443962	SRR1025239_peak_41234	106	.	3.88101	13.36	10.6543	84
chr2	148444283	148444685	SRR1025239_peak_41235	30	.	2.89464	5.20056	3.02836	61
chr2	148490125	148490363	SRR1025239_peak_41237	87	.	4.09216	11.3159	8.71064	168
chr2	148505713	148506008	SRR1025239_peak_41238	114	.	5.11716	14.214	11.4688	151
chr2	148519846	148520195	SRR1025239_peak_41239	138	.	5.61236	16.664	13.8209	251
chr2	148523157	148523627	SRR1025239_peak_41240	311	.	9.59944	34.48	31.1503	189
chr2	148527836	148528045	SRR1025239_peak_41241	95	.	4.38493	12.1823	9.53302	124
chr2	148549770	148549975	SRR1025239_peak_41242	65	.	3.96167	8.99665	6.52491	92
chr2	148580674	148580865	SRR1025239_peak_41243	46	.	3.35169	6.95031	4.6231	87
chr2	148597854	148598130	SRR1025239_peak_41244	71	.	4.12674	9.69469	7.17809	119
chr2	148627130	148627508	SRR1025239_peak_41246	74	.	3.82815	9.97597	7.44481	118
chr2	148654965	148655287	SRR1025239_peak_41247	419	.	10.9865	45.4977	41.9615	173
chr2	148659906	148660198	SRR1025239_peak_41248	71	.	4.12674	9.69469	7.17809	146
chr2	148672241	148672521	SRR1025239_peak_41249	93	.	2.9153	12.0184	9.37561	169
chr2	148677825	148678038	SRR1025239_peak_41250	56	.	2.84956	8.09564	5.67919	107
chr2	148688794	148689157	SRR1025239_peak_41251	1038	.	20.962	108.236	103.888	178
chr2	148693099	148693486	SRR1025239_peak_41252	146	.	6.26902	17.5211	14.6456	135
chr2	148751928	148752661	SRR1025239_peak_41253	319	.	6.28124	35.2834	31.9401	552
chr2	148801554	148801951	SRR1025239_peak_41254	50	.	3.07933	7.43189	5.07016	129
chr2	148816419	148816631	SRR1025239_peak_41255	74	.	4.50586	10.0094	7.46974	109
chr2	148851123	148851620	SRR1025239_peak_41256	387	.	7.5214	42.2715	38.79	169
chr2	148856822	148857216	SRR1025239_peak_41257	122	.	5.28223	15.0175	12.2395	235
chr2	148857621	148857862	SRR1025239_peak_41258	97	.	5.09358	12.3724	9.71203	138
chr2	148861184	148861375	SRR1025239_peak_41259	39	.	3.43438	6.24557	3.9832	96
chr2	148865141	148865416	SRR1025239_peak_41260	93	.	3.5894	11.9465	9.30732	121
chr2	148884860	148885169	SRR1025239_peak_41261	99	.	4.78702	12.6481	9.97427	146
chr2	148896248	148896472	SRR1025239_peak_41262	118	.	5.40322	14.5853	11.8286	89
chr2	148902315	148902756	SRR1025239_peak_41263	226	.	5.64105	25.8103	22.6853	167
chr2	149623297	149623621	SRR1025239_peak_41264	24	.	2.93861	4.57426	2.47429	226
chr2	149661272	149661611	SRR1025239_peak_41265	97	.	5.09358	12.3724	9.71203	216
chr2	149680282	149680520	SRR1025239_peak_41266	93	.	3.67567	12.0382	9.39445	150
chr2	149878020	149878374	SRR1025239_peak_41267	410	.	11.3626	44.5536	41.0327	124
chr2	150217926	150218383	SRR1025239_peak_41268	255	.	4.50614	28.7374	25.5378	218
chr2	150238564	150239119	SRR1025239_peak_41269	65	.	3.96167	8.99665	6.52491	237
chr2	150311184	150311743	SRR1025239_peak_41270	81	.	3.19651	10.7409	8.16992	414
chr2	150341834	150342058	SRR1025239_peak_41271	74	.	4.50586	10.0094	7.46974	117
chr2	150342236	150342610	SRR1025239_peak_41272	40	.	3.19934	6.34721	4.07357	299
chr2	150362335	150362970	SRR1025239_peak_41273	117	.	3.95822	14.4876	11.7339	355
chr2	150500661	150500867	SRR1025239_peak_41275	51	.	3.66247	7.48087	5.11146	106
chr2	150608456	150608803	SRR1025239_peak_41276	123	.	3.19557	15.1282	12.3474	175
chr2	150609210	150609533	SRR1025239_peak_41277	134	.	5.08272	16.2645	13.4404	107
chr2	150650691	150650882	SRR1025239_peak_41278	50	.	2.96898	7.45122	5.08484	105
chr2	150668448	150668663	SRR1025239_peak_41279	87	.	3.32449	11.3045	8.70064	63
chr2	150675129	150675326	SRR1025239_peak_41280	56	.	2.92551	8.03741	5.62495	70
chr2	150678416	150678733	SRR1025239_peak_41281	311	.	9.59944	34.48	31.1503	150
chr2	150772682	150773002	SRR1025239_peak_41286	84	.	2.83374	11.0019	8.40923	254
chr2	150775572	150775814	SRR1025239_peak_41287	83	.	4.06714	10.9569	8.3658	161
chr2	150778352	150778646	SRR1025239_peak_41288	120	.	4.27142	14.8482	12.0817	124
chr2	150786527	150786972	SRR1025239_peak_41289	57	.	2.31469	8.1198	5.70259	328
chr2	150788889	150789230	SRR1025239_peak_41290	46	.	2.78875	6.99059	4.66093	164
chr2	150798022	150798245	SRR1025239_peak_41291	33	.	3.23761	5.59823	3.39476	63
chr2	150903771	150903976	SRR1025239_peak_41292	33	.	2.8341	5.5769	3.37507	165
chr2	150904512	150905085	SRR1025239_peak_41293	146	.	4.64167	17.4967	14.6282	407
chr2	150909917	150910155	SRR1025239_peak_41294	42	.	3.05374	6.56398	4.26156	58
chr2	150990462	150990768	SRR1025239_peak_41295	137	.	6.07312	16.6273	13.7867	158
chr2	151524415	151525073	SRR1025239_peak_41301	145	.	6.20855	17.3746	14.5098	138
chr2	151530886	151531122	SRR1025239_peak_41302	53	.	3.23653	7.71799	5.33391	108
chr2	151542286	151542552	SRR1025239_peak_41303	56	.	2.56026	8.06132	5.64838	123
chr2	151543523	151544114	SRR1025239_peak_41304	158	.	5.6578	18.7565	15.841	186
chr2	151544985	151545242	SRR1025239_peak_41305	91	.	4.56775	11.745	9.11527	129
chr2	151550556	151550946	SRR1025239_peak_41306	56	.	3.43213	8.07553	5.66011	169
chr2	151579388	151579864	SRR1025239_peak_41307	46	.	3.46646	7.00951	4.67726	365
chr2	151702283	151702633	SRR1025239_peak_41308	71	.	3.73585	9.70038	7.18347	99
chr2	151741194	151741584	SRR1025239_peak_41309	614	.	8.28134	65.2719	61.4239	200
chr2	151897165	151897524	SRR1025239_peak_41310	132	.	5.67655	16.0484	13.231	102
chr2	151964130	151964358	SRR1025239_peak_41311	56	.	2.92551	8.03741	5.62495	66
chr2	151970549	151970915	SRR1025239_peak_41312	269	.	5.19831	30.175	26.9432	207
chr2	152048506	152048760	SRR1025239_peak_41313	94	.	4.97912	12.1028	9.45827	171
chr2	152049188	152049460	SRR1025239_peak_41314	91	.	3.95944	11.7374	9.10789	179
chr2	152089074	152089399	SRR1025239_peak_41315	387	.	7.5214	42.2715	38.79	99
chr2	152105451	152105706	SRR1025239_peak_41316	99	.	2.91782	12.581	9.90995	75
chr2	152111990	152112190	SRR1025239_peak_41317	27	.	2.29548	4.88529	2.75222	115
chr2	152155425	152155750	SRR1025239_peak_41318	74	.	4.50586	10.0094	7.46974	171
chr2	152177343	152177543	SRR1025239_peak_41319	52	.	3.72524	7.62933	5.24977	152
chr2	152189382	152189798	SRR1025239_peak_41320	55	.	3.01594	7.99884	5.59104	251
chr2	152293844	152294086	SRR1025239_peak_41327	66	.	3.27341	9.13046	6.65104	107
chr2	152332175	152332562	SRR1025239_peak_41328	47	.	2.63766	7.05596	4.72149	118
chr2	152343826	152344119	SRR1025239_peak_41329	76	.	3.26826	10.1935	7.64793	163
chr2	152347182	152347416	SRR1025239_peak_41330	97	.	4.6939	12.4025	9.73914	157
chr2	152357703	152357923	SRR1025239_peak_41331	52	.	2.77041	7.59972	5.22154	113
chr2	152359778	152360075	SRR1025239_peak_41332	71	.	3.29868	9.65876	7.14555	111
chr2	152363436	152364018	SRR1025239_peak_41333	102	.	3.25497	12.9329	10.2498	289
chr2	152393062	152393253	SRR1025239_peak_41334	24	.	2.21633	4.47975	2.40445	20
chr2	152393790	152394118	SRR1025239_peak_41335	24	.	2.3562	4.60052	2.49851	17
chr2	152395262	152395565	SRR1025239_peak_41336	58	.	2.70403	8.3022	5.87595	219
chr2	152398053	152399796	SRR1025239_peak_41337	549	.	7.95344	58.684	54.9327	1464
chr2	152410821	152411564	SRR1025239_peak_41338	53	.	2.47288	7.7505	5.3647	350
chr2	152414627	152415359	SRR1025239_peak_41339	204	.	4.87677	23.5483	20.4837	469
chr2	152436211	152436824	SRR1025239_peak_41340	374	.	5.58602	40.8699	37.4153	377
chr2	152437468	152437807	SRR1025239_peak_41341	102	.	3.17746	12.9397	10.256	119
chr2	152471020	152471305	SRR1025239_peak_41342	70	.	3.96108	9.54298	7.03519	147
chr2	152544686	152544961	SRR1025239_peak_41343	195	.	6.22378	22.5387	19.5026	130
chr2	152587872	152588086	SRR1025239_peak_41344	92	.	4.62195	11.8867	9.24949	109
chr2	152615608	152615860	SRR1025239_peak_41345	107	.	4.48817	13.4266	10.7175	150
chr2	152636757	152637030	SRR1025239_peak_41346	181	.	4.73038	21.1754	18.1835	106
chr2	152639604	152639901	SRR1025239_peak_41347	55	.	3.643	7.92904	5.5267	179
chr2	152653111	152653380	SRR1025239_peak_41348	60	.	3.57164	8.47301	6.03812	101
chr2	152654192	152654429	SRR1025239_peak_41349	64	.	3.56269	8.93148	6.46265	104
chr2	152680390	152680638	SRR1025239_peak_41350	176	.	5.10486	20.6497	17.6722	144
chr2	152686951	152687242	SRR1025239_peak_41351	24	.	2.03487	4.55607	2.47429	159
chr2	152696758	152697156	SRR1025239_peak_41352	112	.	3.25851	14.0259	11.2928	229
chr2	152706971	152707186	SRR1025239_peak_41353	41	.	2.69205	6.47379	4.17552	148
chr2	152707288	152708159	SRR1025239_peak_41354	108	.	3.515	13.5517	10.8378	436
chr2	152729234	152729539	SRR1025239_peak_41355	29	.	2.73937	5.14869	2.9997	190
chr2	152736788	152737148	SRR1025239_peak_41356	129	.	3.57408	15.7766	12.968	169
chr2	152739373	152740100	SRR1025239_peak_41357	99	.	3.76992	12.6608	9.98625	123
chr2	152741572	152742024	SRR1025239_peak_41358	122	.	3.95804	15.0378	12.2589	154
chr2	152764760	152765207	SRR1025239_peak_41359	32	.	2.5447	5.49796	3.29966	126
chr2	152766629	152766971	SRR1025239_peak_41360	66	.	3.0976	9.09508	6.61908	123
chr2	152785415	152785794	SRR1025239_peak_41361	112	.	3.95842	13.9374	11.2091	149
chr2	152785952	152786176	SRR1025239_peak_41362	88	.	3.71333	11.418	8.80711	160
chr2	152789002	152789952	SRR1025239_peak_41363	398	.	5.6052	43.3553	39.8569	261
chr2	152792418	152792990	SRR1025239_peak_41364	677	.	13.3608	71.6388	67.7075	262
chr2	152811499	152811734	SRR1025239_peak_41365	67	.	3.58854	9.25302	6.76037	157
chr2	152817842	152818509	SRR1025239_peak_41366	111	.	3.86826	13.8463	11.1212	256
chr2	152819811	152820018	SRR1025239_peak_41367	52	.	3.19948	7.60469	5.22623	47
chr2	152830553	152831231	SRR1025239_peak_41368	78	.	3.72653	10.4404	7.87957	158
chr2	152831454	152831872	SRR1025239_peak_41369	185	.	4.29836	21.5977	18.5914	265
chr2	152847771	152848235	SRR1025239_peak_41370	203	.	5.34416	23.4392	20.3772	113
chr2	152859063	152859255	SRR1025239_peak_41371	52	.	3.63153	7.65333	5.27111	106
chr2	152914547	152914931	SRR1025239_peak_41372	226	.	4.43646	25.7723	22.6481	188
chr2	153015246	153015529	SRR1025239_peak_41373	60	.	2.61845	8.51044	6.07494	114
chr2	153065715	153065992	SRR1025239_peak_41374	78	.	3.72653	10.4404	7.87957	130
chr2	153081157	153081551	SRR1025239_peak_41375	994	.	15.2749	103.776	99.4751	197
chr2	153142827	153143092	SRR1025239_peak_41376	73	.	3.71229	9.88419	7.35811	171
chr2	153147795	153148094	SRR1025239_peak_41377	351	.	6.33236	38.583	35.1726	151
chr2	153150891	153151318	SRR1025239_peak_41378	129	.	4.13814	15.7987	12.9895	262
chr2	153173695	153173891	SRR1025239_peak_41379	74	.	4.50586	10.0094	7.46974	120
chr2	153186309	153186672	SRR1025239_peak_41380	154	.	4.38826	18.3686	15.4683	131
chr2	153188062	153188297	SRR1025239_peak_41381	62	.	3.56414	8.69375	6.23477	137
chr2	153201158	153201374	SRR1025239_peak_41382	64	.	3.80874	8.86916	6.4023	61
chr2	153225819	153226081	SRR1025239_peak_41383	62	.	3.73139	8.66311	6.20648	144
chr2	153240755	153241391	SRR1025239_peak_41384	81	.	3.35573	10.768	8.1941	256
chr2	153241607	153242024	SRR1025239_peak_41385	46	.	2.75342	7.02873	4.69519	269
chr2	153260493	153260684	SRR1025239_peak_41386	37	.	3.31227	5.97569	3.7259	49
chr2	153291065	153291666	SRR1025239_peak_41387	77	.	3.54215	10.3126	7.75792	283
chr2	153345847	153346105	SRR1025239_peak_41388	117	.	4.42525	14.4774	11.7245	122
chr2	153346690	153347043	SRR1025239_peak_41389	40	.	3.03612	6.31914	4.05247	155
chr2	153347421	153347612	SRR1025239_peak_41390	50	.	3.72667	7.37952	5.02042	107
chr2	153349642	153349859	SRR1025239_peak_41391	56	.	3.92006	8.08278	5.6672	98
chr2	153350430	153351193	SRR1025239_peak_41392	530	.	8.76507	56.7956	53.0709	452
chr2	153425538	153425755	SRR1025239_peak_41393	61	.	3.29928	8.56548	6.11509	110
chr2	153436648	153437103	SRR1025239_peak_41394	66	.	2.81081	9.14522	6.66501	174
chr2	153444782	153444973	SRR1025239_peak_41395	66	.	3.26587	9.1035	6.62673	89
chr2	153454025	153454219	SRR1025239_peak_41396	26	.	2.30876	4.81234	2.68547	167
chr2	153475393	153476224	SRR1025239_peak_41397	618	.	7.43407	65.7067	61.8545	654
chr2	153478608	153478805	SRR1025239_peak_41398	53	.	2.48706	7.68556	5.30266	94
chr2	153478972	153479239	SRR1025239_peak_41399	59	.	2.68056	8.35135	5.92175	144
chr2	153492650	153492859	SRR1025239_peak_41400	109	.	4.10041	13.6331	10.9162	111
chr2	153493879	153494544	SRR1025239_peak_41401	1224	.	12.2104	126.95	122.401	275
chr2	153494590	153494833	SRR1025239_peak_41402	66	.	2.37354	9.13327	6.65371	164
chr2	153495783	153496013	SRR1025239_peak_41403	116	.	3.872	14.3985	11.6472	162
chr2	153527833	153528266	SRR1025239_peak_41404	289	.	7.3704	32.2684	28.9896	187
chr2	153535057	153535248	SRR1025239_peak_41405	65	.	3.96167	8.99665	6.52491	122
chr2	153548046	153548269	SRR1025239_peak_41406	54	.	2.9358	7.89198	5.49028	181
chr2	153561434	153561888	SRR1025239_peak_41407	83	.	2.85755	10.9628	8.37157	275
chr2	153586476	153586835	SRR1025239_peak_41408	80	.	2.73906	10.6144	8.04898	192
chr2	153609231	153609738	SRR1025239_peak_41409	67	.	3.14857	9.29581	6.79801	184
chr2	153610822	153611183	SRR1025239_peak_41410	100	.	4.07917	12.7006	10.0251	183
chr2	153632271	153632838	SRR1025239_peak_41411	16	.	1.97867	3.61102	1.64522	531
chr2	153638863	153639054	SRR1025239_peak_41412	60	.	4.11405	8.52378	6.07901	108
chr2	153649572	153649814	SRR1025239_peak_41413	66	.	3.05086	9.10576	6.62847	145
chr2	153668720	153669114	SRR1025239_peak_41414	162	.	6.10757	19.2263	16.2955	186
chr2	153694617	153694922	SRR1025239_peak_41416	113	.	4.0576	14.0436	11.3057	135
chr2	153710858	153711286	SRR1025239_peak_41417	97	.	4.17226	12.432	9.76622	121
chr2	153713024	153713474	SRR1025239_peak_41418	254	.	6.14667	28.6779	25.479	287
chr2	153717967	153718235	SRR1025239_peak_41419	114	.	4.16724	14.1672	11.4244	93
chr2	153724529	153724720	SRR1025239_peak_41420	53	.	3.89495	7.75856	5.37255	98
chr2	153743569	153744078	SRR1025239_peak_41421	302	.	8.4205	33.5242	30.215	229
chr2	153761794	153762333	SRR1025239_peak_41422	274	.	7.49682	30.7076	27.4612	160
chr2	153805176	153805469	SRR1025239_peak_41423	115	.	5.15464	14.3133	11.5655	122
chr2	153952927	153953300	SRR1025239_peak_41424	56	.	3.34106	8.03434	5.62244	95
chr2	153995851	153996078	SRR1025239_peak_41425	56	.	3.34106	8.03434	5.62244	109
chr2	154192071	154192567	SRR1025239_peak_41426	90	.	4.20272	11.6471	9.02081	338
chr2	154206772	154207339	SRR1025239_peak_41427	694	.	10.5893	73.3641	69.4104	264
chr2	154209196	154209424	SRR1025239_peak_41428	110	.	5.0698	13.7327	11.0122	105
chr2	154215229	154216063	SRR1025239_peak_41429	423	.	10.8864	45.8609	42.3153	541
chr2	154294703	154295039	SRR1025239_peak_41430	29	.	2.42891	5.10467	2.95844	148
chr2	154372545	154372856	SRR1025239_peak_41434	148	.	3.88899	17.7081	14.8272	177
chr2	154390183	154390627	SRR1025239_peak_41435	466	.	7.2302	50.229	46.611	240
chr2	154402905	154403265	SRR1025239_peak_41436	275	.	5.18533	30.8356	27.5868	183
chr2	154417109	154417344	SRR1025239_peak_41437	56	.	3.34106	8.03434	5.62244	134
chr2	154439402	154439593	SRR1025239_peak_41438	47	.	3.72223	7.11733	4.76759	115
chr2	154454848	154455137	SRR1025239_peak_41439	96	.	5.04445	12.2571	9.60577	143
chr2	154455763	154456040	SRR1025239_peak_41440	132	.	5.3853	16.0438	13.2265	155
chr2	154459979	154460344	SRR1025239_peak_41441	343	.	10.1872	37.7649	34.3675	189
chr2	154470552	154470936	SRR1025239_peak_41442	171	.	6.27264	20.1038	17.1444	230
chr2	154508047	154508241	SRR1025239_peak_41443	34	.	2.47367	5.67499	3.46774	102
chr2	154552588	154552876	SRR1025239_peak_41444	160	.	3.47383	18.9746	16.0519	107
chr2	154588604	154588924	SRR1025239_peak_41445	58	.	3.90933	8.32628	5.89737	140
chr2	154613147	154613932	SRR1025239_peak_41446	137	.	3.88115	16.5907	13.7562	294
chr2	154621365	154621889	SRR1025239_peak_41447	118	.	5.14728	14.6544	11.8951	140
chr2	154657057	154657321	SRR1025239_peak_41448	105	.	3.86417	13.2939	10.589	166
chr2	154677807	154678147	SRR1025239_peak_41449	204	.	4.41878	23.4852	20.4223	180
chr2	154707490	154707762	SRR1025239_peak_41450	114	.	3.7038	14.1824	11.4391	113
chr2	154763643	154763896	SRR1025239_peak_41451	98	.	4.39586	12.5226	9.85411	121
chr2	154786298	154786509	SRR1025239_peak_41452	46	.	3.46646	7.00951	4.67726	124
chr2	154791159	154791576	SRR1025239_peak_41453	86	.	3.60117	11.2565	8.65508	134
chr2	154817868	154818112	SRR1025239_peak_41454	129	.	5.87721	15.7471	12.939	156
chr2	154821533	154821725	SRR1025239_peak_41455	41	.	3.52633	6.44613	4.14941	43
chr2	154853628	154853823	SRR1025239_peak_41456	41	.	3.42204	6.44535	4.14941	45
chr2	154855270	154855711	SRR1025239_peak_41457	527	.	13.3217	56.449	52.7296	276
chr2	154969864	154970069	SRR1025239_peak_41458	81	.	3.07026	10.7668	8.19346	89
chr2	154972452	154972678	SRR1025239_peak_41459	88	.	4.24348	11.4709	8.85686	121
chr2	155073906	155074104	SRR1025239_peak_41465	36	.	2.65282	5.85969	3.6171	103
chr2	155074147	155074494	SRR1025239_peak_41466	205	.	4.50305	23.6354	20.5691	184
chr2	155100022	155100323	SRR1025239_peak_41467	77	.	4.36009	10.2797	7.72718	133
chr2	155126479	155126804	SRR1025239_peak_41468	31	.	2.67844	5.3042	3.11861	166
chr2	155133520	155133730	SRR1025239_peak_41469	39	.	2.34943	6.21665	3.95583	54
chr2	155221981	155222185	SRR1025239_peak_41470	74	.	4.50586	10.0094	7.46974	74
chr2	155230168	155230416	SRR1025239_peak_41471	58	.	3.7966	8.31596	5.88716	118
chr2	155286518	155286715	SRR1025239_peak_41473	57	.	3.53624	8.13351	5.71414	139
chr2	155287406	155288033	SRR1025239_peak_41474	208	.	4.94734	23.8814	20.8085	254
chr2	155293387	155293777	SRR1025239_peak_41475	89	.	4.89768	11.5677	8.94429	241
chr2	155309334	155309586	SRR1025239_peak_41476	158	.	5.78928	18.744	15.8287	159
chr2	155357259	155357558	SRR1025239_peak_41477	76	.	2.52512	10.173	7.62886	167
chr2	155369043	155369417	SRR1025239_peak_41478	35	.	3.33042	5.79773	3.56275	171
chr2	155370163	155370425	SRR1025239_peak_41479	97	.	5.09358	12.3724	9.71203	125
chr2	155372531	155372809	SRR1025239_peak_41480	229	.	8.03219	26.1189	22.9837	144
chr2	155381611	155382076	SRR1025239_peak_41481	108	.	3.56798	13.56	10.8459	325
chr2	155473923	155474124	SRR1025239_peak_41482	159	.	5.56873	18.8783	15.96	109
chr2	155515991	155516278	SRR1025239_peak_41483	137	.	5.58175	16.5812	13.7468	156
chr2	155540930	155541123	SRR1025239_peak_41484	45	.	3.25334	6.91098	4.5876	110
chr2	155548116	155548402	SRR1025239_peak_41485	47	.	3.72223	7.11733	4.76759	167
chr2	155592436	155592762	SRR1025239_peak_41486	53	.	2.35491	7.75156	5.36569	167
chr2	155603782	155604027	SRR1025239_peak_41487	46	.	2.75342	7.02873	4.69519	165
chr2	155604802	155605370	SRR1025239_peak_41488	193	.	4.452	22.4149	19.383	294
chr2	155610892	155611309	SRR1025239_peak_41489	329	.	5.23689	36.2945	32.9298	242
chr2	155629409	155629600	SRR1025239_peak_41490	57	.	2.78488	8.1693	5.74873	72
chr2	155637023	155637253	SRR1025239_peak_41491	38	.	2.85149	6.15574	3.89778	104
chr2	155692181	155692415	SRR1025239_peak_41492	66	.	3.05086	9.10576	6.62847	128
chr2	155742149	155742451	SRR1025239_peak_41493	184	.	4.22093	21.4748	18.4706	162
chr2	155742913	155743496	SRR1025239_peak_41494	305	.	6.77176	33.8521	30.5359	151
chr2	155751213	155751471	SRR1025239_peak_41495	57	.	2.81597	8.13075	5.71288	102
chr2	155801917	155802110	SRR1025239_peak_41496	60	.	4.07436	8.43439	6.00258	121
chr2	155818816	155819036	SRR1025239_peak_41497	83	.	2.98675	10.9304	8.341	138
chr2	155826781	155827005	SRR1025239_peak_41498	19	.	2.14385	4.0078	1.98	28
chr2	155929941	155930290	SRR1025239_peak_41499	58	.	2.51294	8.24565	5.82109	186
chr2	155956592	155957029	SRR1025239_peak_41500	30	.	2.39122	5.23662	3.0565	188
chr2	155979263	155979464	SRR1025239_peak_41501	40	.	3.03612	6.31914	4.05247	163
chr2	155989060	155989373	SRR1025239_peak_41502	56	.	3.58213	8.01631	5.60592	240
chr2	156008154	156008489	SRR1025239_peak_41503	84	.	2.83374	11.0019	8.40923	149
chr2	156065276	156065542	SRR1025239_peak_41504	27	.	2.29548	4.88529	2.75222	165
chr2	156111534	156111943	SRR1025239_peak_41505	55	.	3.06794	7.98869	5.58268	352
chr2	156114981	156115300	SRR1025239_peak_41506	43	.	3.23695	6.65429	4.34829	156
chr2	156144222	156144436	SRR1025239_peak_41507	75	.	2.54949	10.0473	7.50734	76
chr2	156177714	156177927	SRR1025239_peak_41508	65	.	4.19757	9.00045	6.52866	83
chr2	156179390	156180861	SRR1025239_peak_41509	515	.	7.99821	55.2622	51.5614	299
chr2	156297802	156298129	SRR1025239_peak_41513	131	.	5.09218	15.9352	13.1198	163
chr2	156305759	156306181	SRR1025239_peak_41514	470	.	11.2247	50.6872	47.0608	277
chr2	156311393	156311680	SRR1025239_peak_41515	65	.	3.96167	8.99665	6.52491	188
chr2	156311865	156312115	SRR1025239_peak_41516	184	.	5.88803	21.4805	18.4759	140
chr2	156312329	156312931	SRR1025239_peak_41517	128	.	3.39144	15.6815	12.8814	180
chr2	156323739	156324447	SRR1025239_peak_41518	709	.	12.6533	74.9326	70.9612	522
chr2	156344687	156345086	SRR1025239_peak_41519	536	.	7.9946	57.3373	53.6046	222
chr2	156391673	156391872	SRR1025239_peak_41520	35	.	3.13632	5.78168	3.56207	37
chr2	156392118	156392376	SRR1025239_peak_41521	27	.	2.71143	4.91033	2.77606	145
chr2	156392717	156393013	SRR1025239_peak_41522	77	.	3.4638	10.269	7.71685	163
chr2	156422746	156423093	SRR1025239_peak_41523	212	.	6.5359	24.3821	21.2947	173
chr2	156439734	156440435	SRR1025239_peak_41524	133	.	3.29702	16.2082	13.3867	552
chr2	156457538	156457729	SRR1025239_peak_41525	30	.	2.72234	5.26715	3.08372	62
chr2	156462623	156463107	SRR1025239_peak_41526	390	.	6.84383	42.5155	39.0316	226
chr2	156467443	156467645	SRR1025239_peak_41527	94	.	4.58633	12.1153	9.46981	100
chr2	156469184	156469418	SRR1025239_peak_41528	40	.	2.96983	6.3232	4.0552	108
chr2	156474899	156475199	SRR1025239_peak_41529	120	.	3.96925	14.8094	12.0442	147
chr2	156476004	156476203	SRR1025239_peak_41530	51	.	2.87871	7.49648	5.12586	82
chr2	156490105	156490370	SRR1025239_peak_41531	72	.	3.51924	9.75466	7.23384	131
chr2	156547329	156547727	SRR1025239_peak_41532	139	.	3.28084	16.753	13.9077	219
chr2	156625451	156625750	SRR1025239_peak_41533	42	.	2.42527	6.56518	4.26251	86
chr2	156626583	156626982	SRR1025239_peak_41534	349	.	7.29266	38.3466	34.9411	220
chr2	156652888	156653148	SRR1025239_peak_41535	108	.	3.46267	13.5351	10.8215	79
chr2	156717735	156717979	SRR1025239_peak_41536	45	.	2.58128	6.82181	4.50907	157
chr2	156718080	156719020	SRR1025239_peak_41537	120	.	4.27164	14.8491	12.0825	780
chr2	156726916	156727214	SRR1025239_peak_41538	198	.	6.07223	22.9064	19.8607	132
chr2	156730063	156730405	SRR1025239_peak_41539	36	.	2.67208	5.92353	3.67702	187
chr2	156735840	156736257	SRR1025239_peak_41540	48	.	3.28382	7.20966	4.8565	300
chr2	156739252	156739467	SRR1025239_peak_41541	57	.	3.38551	8.16744	5.74727	80
chr2	156742357	156742552	SRR1025239_peak_41542	65	.	3.59361	9.02389	6.55122	82
chr2	156775425	156775635	SRR1025239_peak_41543	43	.	2.73955	6.64429	4.33857	98
chr2	156775757	156776109	SRR1025239_peak_41544	87	.	3.38069	11.3221	8.71627	179
chr2	156777321	156777603	SRR1025239_peak_41545	107	.	4.2063	13.4257	10.7175	95
chr2	156778558	156778876	SRR1025239_peak_41546	47	.	2.86597	7.09232	4.75598	164
chr2	156779172	156779363	SRR1025239_peak_41547	51	.	2.92169	7.47106	5.10363	108
chr2	156779594	156780013	SRR1025239_peak_41548	892	.	13.0397	93.3957	89.2074	185
chr2	156783430	156784039	SRR1025239_peak_41549	381	.	8.41451	41.6153	38.1465	189
chr2	156784190	156784395	SRR1025239_peak_41550	77	.	4.03937	10.3126	7.75793	97
chr2	156787694	156787994	SRR1025239_peak_41551	73	.	4.32257	9.8858	7.35823	163
chr2	156839695	156840015	SRR1025239_peak_41552	102	.	3.25497	12.9329	10.2498	151
chr2	156840091	156840298	SRR1025239_peak_41553	30	.	2.25152	5.18531	3.01824	35
chr2	156841221	156841477	SRR1025239_peak_41554	44	.	2.73437	6.79134	4.47986	162
chr2	156841701	156842095	SRR1025239_peak_41555	276	.	4.45091	30.8776	27.6285	187
chr2	156857515	156857816	SRR1025239_peak_41556	595	.	13.2464	63.3943	59.5729	141
chr2	156862716	156863350	SRR1025239_peak_41557	197	.	3.45169	22.7603	19.719	186
chr2	156904966	156905414	SRR1025239_peak_41558	811	.	12.4273	85.2156	81.1203	206
chr2	156948186	156948581	SRR1025239_peak_41559	412	.	6.05905	44.744	41.2185	181
chr2	156974833	156975340	SRR1025239_peak_41560	351	.	8.98862	38.539	35.1302	231
chr2	156991154	156991370	SRR1025239_peak_41561	51	.	3.38679	7.49188	5.12205	162
chr2	156991798	156992173	SRR1025239_peak_41562	128	.	3.39144	15.6815	12.8814	172
chr2	156996543	156996987	SRR1025239_peak_41563	124	.	5.49916	15.2073	12.4223	163
chr2	157006429	157006773	SRR1025239_peak_41564	42	.	2.71559	6.55844	4.25646	262
chr2	157027698	157028071	SRR1025239_peak_41565	230	.	5.64507	26.2223	23.0842	189
chr2	157030902	157031097	SRR1025239_peak_41566	24	.	2.20711	4.55753	2.47429	93
chr2	157034721	157034922	SRR1025239_peak_41567	39	.	2.94513	6.25176	3.98918	165
chr2	157071754	157072230	SRR1025239_peak_41568	84	.	3.26014	11.0225	8.4294	148
chr2	157078877	157079434	SRR1025239_peak_41569	37	.	2.60231	5.99617	3.74583	506
chr2	157090272	157090510	SRR1025239_peak_41570	92	.	4.08351	11.8598	9.22484	142
chr2	157185070	157185487	SRR1025239_peak_41571	263	.	7.61747	29.5806	26.36	167
chr2	157204348	157204792	SRR1025239_peak_41572	174	.	4.24	20.3892	17.4193	289
chr2	157224440	157224655	SRR1025239_peak_41573	112	.	5.4854	14.0296	11.2928	82
chr2	157278781	157279487	SRR1025239_peak_41574	170	.	4.33812	19.9792	17.0244	363
chr2	157362417	157362681	SRR1025239_peak_41575	79	.	3.83603	10.5293	7.96545	130
chr2	157367407	157368171	SRR1025239_peak_41576	129	.	3.52414	15.744	12.939	331
chr2	157402053	157402518	SRR1025239_peak_41577	95	.	4.8629	12.1654	9.51761	110
chr2	157443446	157443764	SRR1025239_peak_41578	217	.	7.16149	24.8303	21.7321	139
chr2	157457506	157457709	SRR1025239_peak_41579	37	.	2.01596	5.98907	3.73895	142
chr2	157472041	157472268	SRR1025239_peak_41580	82	.	3.48718	10.8258	8.24086	93
chr2	157474326	157474541	SRR1025239_peak_41581	54	.	3.34939	7.83604	5.43614	135
chr2	157480991	157481318	SRR1025239_peak_41582	102	.	4.41602	12.8927	10.2116	153
chr2	157560465	157560658	SRR1025239_peak_41583	21	.	2.26195	4.17583	2.12719	29
chr2	157565617	157565808	SRR1025239_peak_41584	67	.	3.96585	9.28127	6.78368	59
chr2	157663623	157663883	SRR1025239_peak_41591	30	.	2.89464	5.20056	3.02836	134
chr2	157670184	157670516	SRR1025239_peak_41592	160	.	4.84796	18.9572	16.0348	152
chr2	157755377	157755568	SRR1025239_peak_41593	82	.	4.21563	10.8012	8.2174	73
chr2	157788127	157788392	SRR1025239_peak_41594	46	.	2.87001	6.92758	4.60279	165
chr2	157814553	157814988	SRR1025239_peak_41595	608	.	11.1369	64.7021	60.8641	187
chr2	157818529	157819089	SRR1025239_peak_41596	287	.	4.70508	32.0322	28.7573	351
chr2	157913152	157913774	SRR1025239_peak_41597	1808	.	15.4878	185.991	180.848	379
chr2	157943608	157943956	SRR1025239_peak_41598	78	.	2.60747	10.4261	7.86681	174
chr2	157988384	157988748	SRR1025239_peak_41599	154	.	5.9425	18.3603	15.4604	184
chr2	158004775	158005054	SRR1025239_peak_41600	101	.	4.1955	12.8006	10.1218	131
chr2	158028514	158028946	SRR1025239_peak_41601	34	.	2.20444	5.65167	3.44572	42
chr2	158047921	158048271	SRR1025239_peak_41602	376	.	10.7749	41.1241	37.663	150
chr2	158052144	158052419	SRR1025239_peak_41603	134	.	5.33223	16.2699	13.4436	170
chr2	158064464	158064803	SRR1025239_peak_41604	50	.	3.14426	7.4347	5.07178	106
chr2	158065113	158065304	SRR1025239_peak_41605	24	.	2.10616	4.57968	2.47906	103
chr2	158071205	158071410	SRR1025239_peak_41606	31	.	2.67844	5.3042	3.11861	131
chr2	158095451	158095697	SRR1025239_peak_41607	23	.	2.41947	4.40366	2.33417	75
chr2	158107215	158107618	SRR1025239_peak_41608	153	.	4.2877	18.2244	15.3284	146
chr2	158113560	158114183	SRR1025239_peak_41609	332	.	6.87769	36.6125	33.2416	174
chr2	158122690	158123155	SRR1025239_peak_41610	220	.	4.11266	25.1854	22.0744	197
chr2	158126312	158126581	SRR1025239_peak_41611	60	.	3.22329	8.52617	6.08119	103
chr2	158127798	158128317	SRR1025239_peak_41612	310	.	7.02128	34.375	31.0513	323
chr2	158130409	158130827	SRR1025239_peak_41613	123	.	4.04818	15.1384	12.3568	142
chr2	158139857	158140373	SRR1025239_peak_41614	80	.	3.00691	10.6515	8.08283	336
chr2	158140612	158140811	SRR1025239_peak_41615	20	.	1.92481	4.05484	2.02353	87
chr2	158141899	158142743	SRR1025239_peak_41616	439	.	7.47019	47.5253	43.9541	280
chr2	158146260	158146681	SRR1025239_peak_41617	53	.	2.66089	7.78338	5.39478	270
chr2	158167444	158167985	SRR1025239_peak_41618	99	.	3.68834	12.5936	9.9218	364
chr2	158168762	158169177	SRR1025239_peak_41619	236	.	5.87944	26.7758	23.6245	116
chr2	158175586	158175959	SRR1025239_peak_41620	80	.	4.05917	10.6506	8.08216	203
chr2	158179551	158179917	SRR1025239_peak_41621	56	.	3.52791	8.11059	5.69353	87
chr2	158180025	158180260	SRR1025239_peak_41622	31	.	2.86133	5.29634	3.11211	188
chr2	158180825	158181016	SRR1025239_peak_41623	40	.	3.03612	6.31914	4.05247	96
chr2	158204141	158204376	SRR1025239_peak_41624	47	.	2.72104	7.07057	4.73477	165
chr2	158207905	158208129	SRR1025239_peak_41625	48	.	2.44388	7.19172	4.83923	133
chr2	158222584	158222840	SRR1025239_peak_41626	94	.	3.7607	12.1063	9.46102	162
chr2	158248233	158248688	SRR1025239_peak_41627	363	.	7.0686	39.8044	36.37	293
chr2	158306124	158306329	SRR1025239_peak_41629	28	.	2.45045	5.04141	2.89807	27
chr2	158361166	158361636	SRR1025239_peak_41630	182	.	4.39717	21.1961	18.2033	313
chr2	158379805	158380046	SRR1025239_peak_41631	50	.	3.02125	7.43782	5.07369	114
chr2	158409256	158409753	SRR1025239_peak_41632	107	.	3.65758	13.4711	10.7607	153
chr2	158410356	158410616	SRR1025239_peak_41633	31	.	2.35933	5.37437	3.18376	182
chr2	158550136	158550406	SRR1025239_peak_41634	88	.	3.66174	11.4824	8.86758	176
chr2	158584715	158585327	SRR1025239_peak_41635	263	.	6.25085	29.5228	26.3038	184
chr2	158606747	158606939	SRR1025239_peak_41636	65	.	4.10111	9.06087	6.58736	108
chr2	158672753	158673041	SRR1025239_peak_41637	22	.	2.23715	4.32613	2.26313	284
chr2	158674315	158674781	SRR1025239_peak_41638	143	.	5.53276	17.2203	14.3593	147
chr2	158702091	158702374	SRR1025239_peak_41639	34	.	3.10444	5.70609	3.49774	95
chr2	158712485	158712890	SRR1025239_peak_41640	131	.	4.65816	15.9153	13.102	165
chr2	158713276	158713517	SRR1025239_peak_41641	67	.	3.75889	9.25269	6.76037	113
chr2	158716181	158716468	SRR1025239_peak_41642	50	.	3.14426	7.4347	5.07178	157
chr2	158722919	158723386	SRR1025239_peak_41643	247	.	5.50684	27.9622	24.7814	242
chr2	158767618	158767863	SRR1025239_peak_41644	72	.	2.87203	9.79619	7.2741	138
chr2	158768771	158769184	SRR1025239_peak_41645	132	.	4.36455	16.1129	13.2938	226
chr2	158777596	158777791	SRR1025239_peak_41646	51	.	2.83946	7.52678	5.15309	100
chr2	158794275	158795084	SRR1025239_peak_41647	72	.	2.9338	9.73274	7.21337	657
chr2	158863819	158864117	SRR1025239_peak_41648	77	.	2.93585	10.2967	7.74333	169
chr2	158865508	158865879	SRR1025239_peak_41649	98	.	3.5456	12.4928	9.82529	121
chr2	158912672	158912880	SRR1025239_peak_41650	97	.	3.23165	12.3855	9.72489	89
chr2	159020136	159020412	SRR1025239_peak_41651	249	.	7.00591	28.1677	24.9815	141
chr2	159040041	159040393	SRR1025239_peak_41652	453	.	11.5269	48.9225	45.3259	170
chr2	159051514	159051740	SRR1025239_peak_41653	60	.	4.11405	8.52378	6.07901	53
chr2	159053498	159053873	SRR1025239_peak_41654	117	.	3.95822	14.4876	11.7339	208
chr2	159119600	159119864	SRR1025239_peak_41655	45	.	3.6185	6.88793	4.56818	156
chr2	159164949	159165309	SRR1025239_peak_41656	35	.	2.84609	5.78627	3.56275	228
chr2	159168755	159169153	SRR1025239_peak_41657	290	.	6.98724	32.3532	29.07	137
chr2	159356546	159356789	SRR1025239_peak_41658	24	.	2.91026	4.51569	2.43868	155
chr2	159434740	159435140	SRR1025239_peak_41659	85	.	4.45688	11.1403	8.54234	163
chr2	159593055	159593246	SRR1025239_peak_41660	20	.	2.29198	4.03005	2.00033	6
chr2	159597977	159598704	SRR1025239_peak_41661	504	.	11.7199	54.1119	50.4291	226
chr2	159636425	159636622	SRR1025239_peak_41662	60	.	3.97068	8.47175	6.03703	65
chr2	159646001	159646192	SRR1025239_peak_41663	74	.	4.50586	10.0094	7.46974	126
chr2	159728390	159728695	SRR1025239_peak_41664	74	.	4.50586	10.0094	7.46974	60
chr2	159729345	159730080	SRR1025239_peak_41665	557	.	13.1478	59.5493	55.7833	192
chr2	159732382	159732649	SRR1025239_peak_41666	18	.	2.15903	3.84735	1.85571	91
chr2	159732696	159732911	SRR1025239_peak_41667	30	.	3.13451	5.17333	3.00687	125
chr2	159794414	159794627	SRR1025239_peak_41668	36	.	2.7087	5.88137	3.63692	62
chr2	159910640	159911207	SRR1025239_peak_41669	97	.	5.09358	12.3724	9.71203	400
chr2	159981743	159982111	SRR1025239_peak_41670	182	.	5.80822	21.2232	18.227	186
chr2	159982844	159983451	SRR1025239_peak_41671	174	.	6.09398	20.4499	17.4771	342
chr2	160002444	160002650	SRR1025239_peak_41672	31	.	2.67844	5.3042	3.11861	101
chr2	160047131	160047407	SRR1025239_peak_41673	104	.	5.28949	13.1932	10.4925	166
chr2	160062663	160062854	SRR1025239_peak_41674	48	.	3.54308	7.19519	4.84241	86
chr2	160066527	160067112	SRR1025239_peak_41675	200	.	6.55102	23.0878	20.0381	244
chr2	160158254	160158605	SRR1025239_peak_41676	106	.	5.0577	13.3471	10.6415	163
chr2	160159207	160159473	SRR1025239_peak_41677	51	.	3.50404	7.57216	5.19498	125
chr2	160192865	160193061	SRR1025239_peak_41678	30	.	3.06182	5.21405	3.03698	115
chr2	160236769	160237144	SRR1025239_peak_41679	210	.	7.64037	24.1283	21.0464	187
chr2	160256535	160256816	SRR1025239_peak_41680	79	.	4.43481	10.4635	7.90231	112
chr2	160292687	160292889	SRR1025239_peak_41681	21	.	2.5081	4.23152	2.17651	73
chr2	160327109	160327670	SRR1025239_peak_41682	816	.	8.2979	85.7977	81.6978	335
chr2	160334340	160334603	SRR1025239_peak_41683	143	.	3.95745	17.2384	14.3769	144
chr2	160349738	160349978	SRR1025239_peak_41684	126	.	5.17988	15.469	12.6746	77
chr2	160366871	160367313	SRR1025239_peak_41685	506	.	7.91575	54.3213	50.6357	254
chr2	160367862	160368203	SRR1025239_peak_41686	118	.	3.14485	14.5983	11.8403	176
chr2	160433358	160433649	SRR1025239_peak_41687	18	.	2.15903	3.84735	1.85571	53
chr2	160434438	160434893	SRR1025239_peak_41688	97	.	4.57048	12.3934	9.73094	129
chr2	160451161	160451352	SRR1025239_peak_41689	47	.	3.72223	7.11733	4.76759	30
chr2	160451597	160451805	SRR1025239_peak_41690	46	.	2.78875	6.99059	4.66093	96
chr2	160473205	160473714	SRR1025239_peak_41691	99	.	4.22232	12.5925	9.92129	114
chr2	160535786	160535977	SRR1025239_peak_41692	47	.	3.72223	7.11733	4.76759	40
chr2	160537731	160538027	SRR1025239_peak_41693	21	.	2.5081	4.23152	2.17651	92
chr2	160576832	160577051	SRR1025239_peak_41694	128	.	4.67499	15.6434	12.8454	86
chr2	160603205	160603428	SRR1025239_peak_41695	66	.	3.40926	9.15333	6.67212	141
chr2	160619916	160620175	SRR1025239_peak_41696	170	.	5.79943	19.9832	17.0274	80
chr2	160640803	160641075	SRR1025239_peak_41698	165	.	6.22228	19.538	16.5961	133
chr2	160645955	160646179	SRR1025239_peak_41699	55	.	2.43472	7.95091	5.54767	100
chr2	160700332	160700587	SRR1025239_peak_41700	64	.	3.80874	8.86916	6.4023	115
chr2	160730006	160730276	SRR1025239_peak_41701	71	.	3.43815	9.71215	7.19387	110
chr2	160731229	160731577	SRR1025239_peak_41702	79	.	3.29944	10.538	7.9738	106
chr2	160743928	160744322	SRR1025239_peak_41703	117	.	4.42525	14.4774	11.7245	123
chr2	160832500	160832894	SRR1025239_peak_41704	81	.	4.70177	10.7798	8.19735	259
chr2	160873148	160873398	SRR1025239_peak_41705	52	.	2.50207	7.62168	5.24246	123
chr2	160884898	160885204	SRR1025239_peak_41706	42	.	3.17822	6.50096	4.20125	263
chr2	160887380	160887626	SRR1025239_peak_41707	145	.	3.56102	17.3985	14.5326	125
chr2	160941152	160941716	SRR1025239_peak_41708	571	.	7.23376	60.9399	57.1533	335
chr2	160998764	160998955	SRR1025239_peak_41709	65	.	3.96167	8.99665	6.52491	104
chr2	161004359	161004737	SRR1025239_peak_41710	382	.	7.76186	41.7571	38.2857	184
chr2	161064887	161065170	SRR1025239_peak_41711	266	.	8.44966	29.8299	26.6048	156
chr2	161108322	161108558	SRR1025239_peak_41712	102	.	5.043	12.9572	10.271	136
chr2	161137149	161137416	SRR1025239_peak_41713	116	.	4.80928	14.3964	11.6456	105
chr2	161177857	161178244	SRR1025239_peak_41714	154	.	5.9425	18.3603	15.4604	182
chr2	161183189	161183418	SRR1025239_peak_41715	123	.	5.61021	15.0996	12.3197	114
chr2	161300236	161300451	SRR1025239_peak_41716	74	.	4.50586	10.0094	7.46974	62
chr2	161341670	161341869	SRR1025239_peak_41717	53	.	2.66089	7.78338	5.39478	143
chr2	161470064	161470426	SRR1025239_peak_41719	164	.	6.66084	19.348	16.4106	178
chr2	162210601	162210882	SRR1025239_peak_41720	97	.	4.07589	12.4047	9.74028	133
chr2	162245919	162246138	SRR1025239_peak_41721	81	.	4.70177	10.7798	8.19735	95
chr2	162312631	162312825	SRR1025239_peak_41722	41	.	3.52633	6.44613	4.14941	122
chr2	162312974	162313279	SRR1025239_peak_41723	71	.	4.12674	9.69469	7.17809	189
chr2	162523114	162523357	SRR1025239_peak_41724	72	.	4.3803	9.71991	7.2013	134
chr2	162581719	162581984	SRR1025239_peak_41725	186	.	6.85844	21.6666	18.6574	118
chr2	162637422	162637694	SRR1025239_peak_41726	35	.	3.04699	5.76367	3.5485	140
chr2	162812599	162812790	SRR1025239_peak_41727	17	.	2.40464	3.69993	1.7225	125
chr2	162818951	162819269	SRR1025239_peak_41728	64	.	3.80874	8.86916	6.4023	185
chr2	162900412	162900721	SRR1025239_peak_41729	67	.	4.30995	9.25713	6.76037	138
chr2	162931522	162932071	SRR1025239_peak_41730	58	.	2.72912	8.25531	5.83027	137
chr2	162932303	162932495	SRR1025239_peak_41731	79	.	4.43481	10.4635	7.90231	74
chr2	163054480	163054827	SRR1025239_peak_41732	343	.	6.00947	37.7394	34.3457	171
chr2	163067246	163067576	SRR1025239_peak_41733	201	.	7.09569	23.2233	20.1672	159
chr2	163103353	163103643	SRR1025239_peak_41734	57	.	3.65639	8.21201	5.78841	127
chr2	163185219	163185480	SRR1025239_peak_41735	54	.	3.91814	7.81021	5.41134	116
chr2	163218242	163218517	SRR1025239_peak_41736	51	.	2.92169	7.47106	5.10363	127
chr2	163285362	163285944	SRR1025239_peak_41737	105	.	5.03226	13.2824	10.5784	272
chr2	163330655	163330906	SRR1025239_peak_41738	92	.	4.37053	11.8339	9.20223	86
chr2	163340309	163340605	SRR1025239_peak_41739	135	.	3.69331	16.4154	13.5849	165
chr2	163352336	163352741	SRR1025239_peak_41740	121	.	4.75599	14.9083	12.134	225
chr2	163353738	163354466	SRR1025239_peak_41741	342	.	5.5026	37.6094	34.2179	372
chr2	163356483	163356698	SRR1025239_peak_41742	77	.	3.4638	10.269	7.71685	78
chr2	163359169	163359862	SRR1025239_peak_41743	1484	.	18.2504	153.226	148.406	306
chr2	163363047	163363334	SRR1025239_peak_41744	20	.	1.92481	4.05484	2.02353	271
chr2	163363656	163363953	SRR1025239_peak_41745	55	.	2.63024	7.95353	5.55028	174
chr2	163376354	163376859	SRR1025239_peak_41746	29	.	2.42891	5.10467	2.95844	61
chr2	163379490	163379765	SRR1025239_peak_41747	87	.	4.01246	11.3535	8.74621	109
chr2	163387030	163387600	SRR1025239_peak_41748	122	.	3.95804	15.0378	12.2589	174
chr2	163390974	163391165	SRR1025239_peak_41749	44	.	2.93104	6.7652	4.45478	88
chr2	163392126	163392341	SRR1025239_peak_41750	49	.	2.91987	7.2808	4.9248	63
chr2	163394584	163394889	SRR1025239_peak_41751	62	.	2.99665	8.69292	6.23477	152
chr2	163397849	163398048	SRR1025239_peak_41752	34	.	2.3024	5.63686	3.43156	113
chr2	163398176	163398776	SRR1025239_peak_41753	59	.	2.48544	8.37401	5.94383	172
chr2	163399278	163399662	SRR1025239_peak_41754	61	.	2.89208	8.63132	6.17704	136
chr2	163401277	163401562	SRR1025239_peak_41755	90	.	3.84916	11.6357	9.0097	148
chr2	163419220	163419425	SRR1025239_peak_41756	49	.	2.40529	7.26139	4.90619	149
chr2	163458548	163458763	SRR1025239_peak_41757	60	.	3.05862	8.54682	6.09937	114
chr2	163559367	163559558	SRR1025239_peak_41759	60	.	3.7441	8.44067	6.00848	112
chr2	163595977	163596326	SRR1025239_peak_41760	114	.	5.2321	14.1516	11.4111	90
chr2	163602280	163602491	SRR1025239_peak_41761	31	.	2.2338	5.33905	3.15153	179
chr2	163637301	163638167	SRR1025239_peak_41762	397	.	9.97285	43.2466	39.7495	471
chr2	163641605	163642137	SRR1025239_peak_41763	349	.	7.29266	38.3466	34.9411	284
chr2	163642704	163642994	SRR1025239_peak_41764	122	.	5.41563	14.9936	12.2177	174
chr2	163643846	163644094	SRR1025239_peak_41765	31	.	3.12825	5.36022	3.17042	62
chr2	163671288	163671484	SRR1025239_peak_41769	81	.	4.70177	10.7798	8.19735	81
chr2	163682337	163682528	SRR1025239_peak_41770	46	.	3.56005	6.9964	4.66644	79
chr2	163684730	163684923	SRR1025239_peak_41771	86	.	4.17655	11.2772	8.67541	68
chr2	163685263	163685541	SRR1025239_peak_41772	121	.	4.46802	14.9373	12.1626	124
chr2	163685687	163686704	SRR1025239_peak_41773	410	.	6.88644	44.5979	41.0764	190
chr2	163688280	163688651	SRR1025239_peak_41774	182	.	5.80822	21.2232	18.227	205
chr2	163689933	163690126	SRR1025239_peak_41775	67	.	3.49362	9.1959	6.71049	100
chr2	163692185	163692447	SRR1025239_peak_41776	96	.	4.42284	12.2921	9.63941	145
chr2	163692906	163693598	SRR1025239_peak_41777	61	.	3.01155	8.56028	6.11098	602
chr2	163708981	163709220	SRR1025239_peak_41778	43	.	3.43027	6.69237	4.38471	124
chr2	163719213	163719592	SRR1025239_peak_41779	156	.	3.6269	18.536	15.6261	173
chr2	163751850	163752058	SRR1025239_peak_41780	74	.	4.12448	9.97564	7.44481	98
chr2	163783242	163783746	SRR1025239_peak_41781	42	.	3.11814	6.54476	4.24292	424
chr2	163783791	163784140	SRR1025239_peak_41782	190	.	5.58979	22.0726	19.0519	180
chr2	163787751	163788019	SRR1025239_peak_41783	153	.	4.93167	18.2328	15.3367	100
chr2	163853447	163853663	SRR1025239_peak_41791	25	.	2.76638	4.7165	2.59806	174
chr2	163951920	163952151	SRR1025239_peak_41792	48	.	3.05938	7.1707	4.81859	142
chr2	163968622	163968899	SRR1025239_peak_41793	143	.	4.72897	17.1596	14.3003	143
chr2	163994939	163995157	SRR1025239_peak_41794	173	.	4.16191	20.2729	17.3093	110
chr2	164027615	164027909	SRR1025239_peak_41795	46	.	3.46646	7.00951	4.67726	212
chr2	164036483	164036861	SRR1025239_peak_41796	513	.	8.17421	55.087	51.39	213
chr2	164053777	164054103	SRR1025239_peak_41797	224	.	4.00455	25.5584	22.4391	190
chr2	164070947	164071224	SRR1025239_peak_41798	89	.	2.86324	11.5269	8.91136	129
chr2	164073995	164074232	SRR1025239_peak_41799	58	.	2.70403	8.3022	5.87595	171
chr2	164082083	164082469	SRR1025239_peak_41800	46	.	3.54785	6.96802	4.63944	141
chr2	164094193	164094521	SRR1025239_peak_41801	173	.	6.85675	20.2804	17.3127	185
chr2	164103594	164103801	SRR1025239_peak_41802	145	.	5.9098	17.454	14.587	81
chr2	164111548	164111861	SRR1025239_peak_41803	133	.	4.82597	16.1465	13.3258	181
chr2	164135972	164136229	SRR1025239_peak_41804	71	.	4.34037	9.62697	7.11714	129
chr2	164136446	164136770	SRR1025239_peak_41805	81	.	4.65642	10.6749	8.10519	142
chr2	164142050	164142475	SRR1025239_peak_41806	61	.	2.89208	8.63132	6.17704	244
chr2	164173477	164173706	SRR1025239_peak_41807	80	.	3.96015	10.639	8.07079	157
chr2	164352750	164353083	SRR1025239_peak_41808	365	.	10.579	39.9964	36.5562	173
chr2	164402877	164403301	SRR1025239_peak_41809	133	.	4.64573	16.2003	13.379	291
chr2	164428462	164428716	SRR1025239_peak_41810	49	.	3.39373	7.28405	4.92803	131
chr2	164437150	164437341	SRR1025239_peak_41811	38	.	2.96292	6.11558	3.85928	44
chr2	164442909	164443214	SRR1025239_peak_41812	92	.	3.40364	11.8758	9.24009	141
chr2	164452052	164452344	SRR1025239_peak_41813	38	.	2.58133	6.07183	3.81738	239
chr2	164453217	164453514	SRR1025239_peak_41814	176	.	4.75595	20.6175	17.6412	146
chr2	164512690	164512956	SRR1025239_peak_41815	96	.	4.80238	12.3518	9.69778	111
chr2	164517829	164518071	SRR1025239_peak_41816	55	.	3.643	7.92904	5.5267	131
chr2	164725865	164726127	SRR1025239_peak_41817	72	.	3.84638	9.76436	7.24306	93
chr2	164755789	164756053	SRR1025239_peak_41818	41	.	3.30139	6.38533	4.10614	64
chr2	164761569	164761790	SRR1025239_peak_41819	112	.	4.45474	13.9502	11.2209	99
chr2	164785488	164785909	SRR1025239_peak_41820	54	.	2.63808	7.83537	5.43564	165
chr2	164793411	164793657	SRR1025239_peak_41821	65	.	3.36527	9.00654	6.53463	148
chr2	164793787	164794123	SRR1025239_peak_41822	61	.	3.37717	8.59431	6.14152	180
chr2	164794311	164794646	SRR1025239_peak_41823	383	.	7.91828	41.8673	38.3938	173
chr2	164805176	164805416	SRR1025239_peak_41824	81	.	3.18841	10.7049	8.13472	136
chr2	164815922	164816120	SRR1025239_peak_41825	70	.	3.96108	9.54298	7.03519	51
chr2	164817178	164817373	SRR1025239_peak_41826	35	.	2.84609	5.78627	3.56275	156
chr2	164817738	164817959	SRR1025239_peak_41827	150	.	5.28443	17.9882	15.0992	118
chr2	164832876	164833123	SRR1025239_peak_41828	134	.	3.40708	16.2304	13.408	127
chr2	164833231	164833912	SRR1025239_peak_41829	342	.	5.1129	37.6446	34.2529	414
chr2	164863510	164863781	SRR1025239_peak_41830	53	.	3.46715	7.70932	5.32561	180
chr2	164867134	164867640	SRR1025239_peak_41831	1079	.	9.33309	112.347	107.956	302
chr2	164874259	164874451	SRR1025239_peak_41832	38	.	2.58133	6.07183	3.81738	72
chr2	164879389	164880259	SRR1025239_peak_41833	107	.	3.23742	13.4798	10.7693	696
chr2	164910809	164911102	SRR1025239_peak_41834	53	.	2.68533	7.73357	5.34834	197
chr2	164911274	164912096	SRR1025239_peak_41835	238	.	4.58413	26.987	23.8328	463
chr2	164912266	164912499	SRR1025239_peak_41836	49	.	2.31589	7.27864	4.92274	82
chr2	164938673	164938904	SRR1025239_peak_41837	44	.	3.1307	6.78233	4.47097	149
chr2	164960663	164960867	SRR1025239_peak_41838	40	.	2.85938	6.35754	4.08257	83
chr2	164979832	164980061	SRR1025239_peak_41839	88	.	3.58143	11.4265	8.81475	96
chr2	165034583	165034817	SRR1025239_peak_41840	102	.	3.17746	12.9397	10.256	135
chr2	165074948	165075363	SRR1025239_peak_41841	139	.	3.54945	16.8472	13.9988	257
chr2	165136153	165136447	SRR1025239_peak_41842	190	.	5.58979	22.0726	19.0519	86
chr2	165140417	165140751	SRR1025239_peak_41843	218	.	6.56091	24.9076	21.8068	169
chr2	165215776	165216122	SRR1025239_peak_41844	29	.	2.42891	5.10467	2.95844	72
chr2	165386147	165386454	SRR1025239_peak_41845	226	.	7.1715	25.8165	22.6906	174
chr2	165387877	165388409	SRR1025239_peak_41846	40	.	2.47333	6.3683	4.09268	369
chr2	165415419	165415610	SRR1025239_peak_41847	56	.	3.71694	8.11626	5.69916	94
chr2	165546363	165546629	SRR1025239_peak_41849	60	.	4.11405	8.52378	6.07901	119
chr2	165792307	165792558	SRR1025239_peak_41850	78	.	3.80412	10.4293	7.86991	107
chr2	165797905	165798169	SRR1025239_peak_41851	134	.	5.33223	16.2699	13.4436	114
chr2	165817416	165817616	SRR1025239_peak_41852	39	.	2.53294	6.18452	3.92506	99
chr2	165825950	165826229	SRR1025239_peak_41853	78	.	3.62921	10.3691	7.81218	125
chr2	165954800	165955150	SRR1025239_peak_41869	33	.	2.51887	5.55465	3.35365	88
chr2	165962862	165963103	SRR1025239_peak_41870	53	.	3.78225	7.76316	5.37532	141
chr2	165967771	165968689	SRR1025239_peak_41871	193	.	5.08939	22.3862	19.3547	217
chr2	165979421	165979762	SRR1025239_peak_41872	20	.	2.64111	4.10411	2.06245	64
chr2	165981262	165981550	SRR1025239_peak_41873	76	.	4.11343	10.2329	7.68306	130
chr2	165981643	165981906	SRR1025239_peak_41874	30	.	3.06182	5.21405	3.03698	80
chr2	165999862	166000113	SRR1025239_peak_41875	127	.	4.3756	15.5396	12.7433	153
chr2	166003721	166003946	SRR1025239_peak_41876	54	.	3.91814	7.81021	5.41134	113
chr2	166011304	166011924	SRR1025239_peak_41877	369	.	7.32347	40.4325	36.9871	345
chr2	166012230	166012446	SRR1025239_peak_41878	74	.	3.82815	9.97597	7.44481	81
chr2	166021152	166021485	SRR1025239_peak_41879	18	.	2.05201	3.88087	1.88732	117
chr2	166032107	166032696	SRR1025239_peak_41880	101	.	5.14209	12.8434	10.1633	431
chr2	166042580	166042901	SRR1025239_peak_41881	204	.	7.19433	23.4826	20.4199	178
chr2	166048827	166049253	SRR1025239_peak_41882	36	.	2.67208	5.92353	3.67702	165
chr2	166056628	166056821	SRR1025239_peak_41883	70	.	4.30894	9.55354	7.04528	101
chr2	166080533	166081077	SRR1025239_peak_41884	1083	.	10.7222	112.781	108.383	186
chr2	166084993	166085358	SRR1025239_peak_41885	37	.	2.26096	6.03827	3.78593	179
chr2	166090031	166090311	SRR1025239_peak_41886	67	.	2.89733	9.19746	6.71173	168
chr2	166098435	166098675	SRR1025239_peak_41887	25	.	2.19067	4.71466	2.5965	58
chr2	166100164	166100761	SRR1025239_peak_41888	309	.	4.69818	34.3069	30.9841	285
chr2	166108416	166108647	SRR1025239_peak_41889	71	.	2.968	9.70617	7.18887	161
chr2	166122726	166123070	SRR1025239_peak_41890	147	.	4.68814	17.6733	14.794	129
chr2	166140565	166140784	SRR1025239_peak_41891	103	.	3.8113	13.0853	10.3942	107
chr2	166152827	166153238	SRR1025239_peak_41892	172	.	5.16888	20.1667	17.2048	208
chr2	166155742	166156018	SRR1025239_peak_41893	55	.	3.01594	7.99884	5.59104	150
chr2	166156407	166156632	SRR1025239_peak_41894	96	.	4.13307	12.3057	9.65286	117
chr2	166178186	166178727	SRR1025239_peak_41895	314	.	8.12113	34.7424	31.4072	225
chr2	166184487	166184806	SRR1025239_peak_41896	132	.	3.88148	16.054	13.2363	136
chr2	166196235	166196693	SRR1025239_peak_41897	118	.	3.35732	14.5836	11.8279	318
chr2	166197198	166197471	SRR1025239_peak_41898	68	.	2.80821	9.30499	6.80678	119
chr2	166206179	166206792	SRR1025239_peak_41899	547	.	8.76656	58.477	54.7267	258
chr2	166206848	166207217	SRR1025239_peak_41900	142	.	4.24965	17.1556	14.2974	225
chr2	166220982	166221173	SRR1025239_peak_41901	31	.	2.63943	5.34657	3.15786	55
chr2	166227218	166227492	SRR1025239_peak_41902	69	.	3.74693	9.47613	6.97145	102
chr2	166258850	166259062	SRR1025239_peak_41903	56	.	3.34106	8.03434	5.62244	113
chr2	166291381	166291696	SRR1025239_peak_41904	36	.	2.40267	5.93641	3.68932	148
chr2	166318074	166318279	SRR1025239_peak_41905	76	.	4.33816	10.2254	7.677	70
chr2	166319339	166319549	SRR1025239_peak_41906	57	.	3.65639	8.21201	5.78841	73
chr2	166347060	166347251	SRR1025239_peak_41907	34	.	2.86981	5.67489	3.46774	153
chr2	166348769	166348987	SRR1025239_peak_41908	35	.	2.43544	5.80279	3.56735	124
chr2	166359896	166360231	SRR1025239_peak_41909	129	.	3.47723	15.7176	12.9152	144
chr2	166363991	166364182	SRR1025239_peak_41910	25	.	2.68754	4.68751	2.57064	150
chr2	166391238	166391463	SRR1025239_peak_41911	90	.	3.7057	11.6451	9.01898	121
chr2	166399295	166399886	SRR1025239_peak_41912	293	.	5.44134	32.6337	29.3435	340
chr2	166403329	166403791	SRR1025239_peak_41913	232	.	4.15931	26.375	23.2345	291
chr2	166412412	166412781	SRR1025239_peak_41914	53	.	2.48706	7.68556	5.30266	219
chr2	166426981	166427323	SRR1025239_peak_41915	283	.	5.25355	31.5879	28.3215	165
chr2	166429850	166430325	SRR1025239_peak_41916	620	.	7.84828	65.8566	62.0023	235
chr2	166433629	166434059	SRR1025239_peak_41917	51	.	2.8035	7.56136	5.1865	148
chr2	166450439	166450729	SRR1025239_peak_41918	87	.	3.83994	11.3382	8.73186	122
chr2	166460046	166460237	SRR1025239_peak_41919	68	.	3.27835	9.36536	6.8645	79
chr2	166510938	166511227	SRR1025239_peak_41920	114	.	3.59102	14.1559	11.414	169
chr2	166521664	166522620	SRR1025239_peak_41921	445	.	7.91683	48.0922	44.5078	439
chr2	166551013	166551365	SRR1025239_peak_41922	159	.	4.75036	18.9148	15.9939	181
chr2	166563872	166564220	SRR1025239_peak_41923	61	.	3.01155	8.56028	6.11098	194
chr2	166564510	166564748	SRR1025239_peak_41924	118	.	3.24222	14.5729	11.8177	140
chr2	166575072	166575296	SRR1025239_peak_41925	91	.	3.74191	11.7783	9.14787	113
chr2	166584636	166584827	SRR1025239_peak_41926	68	.	3.69614	9.3274	6.82757	82
chr2	166608551	166608829	SRR1025239_peak_41927	74	.	3.64841	9.93488	7.40585	179
chr2	166657781	166658026	SRR1025239_peak_41928	63	.	3.18193	8.80114	6.33773	110
chr2	166667997	166668304	SRR1025239_peak_41929	119	.	4.15657	14.7103	11.9473	155
chr2	166703624	166703906	SRR1025239_peak_41930	46	.	2.87001	6.92758	4.60279	60
chr2	166714081	166714729	SRR1025239_peak_41931	200	.	4.52267	23.1038	20.0537	367
chr2	166735576	166735884	SRR1025239_peak_41932	51	.	3.50404	7.57216	5.19498	206
chr2	166860667	166861015	SRR1025239_peak_41937	74	.	3.92983	10.0032	7.46974	124
chr2	166862486	166862895	SRR1025239_peak_41938	564	.	11.1502	60.2011	56.4241	237
chr2	166865724	166865979	SRR1025239_peak_41939	71	.	3.0443	9.66517	7.15149	153
chr2	166870945	166871151	SRR1025239_peak_41940	28	.	2.60698	4.94236	2.80583	82
chr2	166905531	166905805	SRR1025239_peak_41941	50	.	2.69342	7.44687	5.08226	176
chr2	166995787	166996235	SRR1025239_peak_41942	71	.	3.73585	9.70038	7.18347	337
chr2	167004517	167004716	SRR1025239_peak_41943	80	.	3.96333	10.6485	8.08006	79
chr2	167009561	167009800	SRR1025239_peak_41944	51	.	3.80895	7.56582	5.19033	153
chr2	167043409	167043749	SRR1025239_peak_41945	345	.	9.16859	37.9401	34.5402	166
chr2	167048647	167049017	SRR1025239_peak_41946	373	.	7.65553	40.8176	37.3636	184
chr2	167062999	167063588	SRR1025239_peak_41947	247	.	5.05453	27.9515	24.7711	313
chr2	167070556	167070816	SRR1025239_peak_41948	51	.	3.38679	7.49188	5.12205	164
chr2	167071518	167071805	SRR1025239_peak_41949	120	.	4.41911	14.7676	12.0029	164
chr2	167071956	167072339	SRR1025239_peak_41950	383	.	5.4953	41.8116	38.3399	208
chr2	167130166	167130369	SRR1025239_peak_41951	28	.	2.81959	5.01628	2.87513	84
chr2	167173025	167173471	SRR1025239_peak_41952	154	.	5.51653	18.3311	15.4326	238
chr2	167188971	167189221	SRR1025239_peak_41953	94	.	3.7607	12.1063	9.46102	131
chr2	167190090	167190322	SRR1025239_peak_41954	67	.	3.58854	9.25302	6.76037	141
chr2	167209070	167209280	SRR1025239_peak_41955	60	.	3.49561	8.49342	6.05832	113
chr2	167212616	167212945	SRR1025239_peak_41956	131	.	3.81088	15.9807	13.1644	112
chr2	167219404	167219653	SRR1025239_peak_41957	52	.	2.50207	7.62168	5.24246	127
chr2	167235420	167235902	SRR1025239_peak_41958	194	.	5.81591	22.4637	19.43	244
chr2	167252284	167252560	SRR1025239_peak_41959	142	.	5.48458	17.0829	14.2276	131
chr2	167254385	167254580	SRR1025239_peak_41960	66	.	3.26587	9.1035	6.62673	102
chr2	167263426	167263651	SRR1025239_peak_41961	96	.	3.95914	12.2872	9.63455	116
chr2	167292811	167293121	SRR1025239_peak_41962	193	.	4.78243	22.4219	19.3895	134
chr2	167293388	167293640	SRR1025239_peak_41963	99	.	3.46701	12.6208	9.94856	145
chr2	167313994	167314338	SRR1025239_peak_41964	39	.	2.24561	6.19197	3.93235	159
chr2	167335105	167335318	SRR1025239_peak_41965	46	.	2.78875	6.99059	4.66093	141
chr2	167336450	167336768	SRR1025239_peak_41966	43	.	3.15953	6.6576	4.35137	189
chr2	167337070	167337365	SRR1025239_peak_41967	132	.	4.3545	16.0738	13.2551	152
chr2	167337715	167337953	SRR1025239_peak_41968	149	.	5.88594	17.7985	14.9165	121
chr2	167343844	167344101	SRR1025239_peak_41969	61	.	3.4648	8.63624	6.18069	168
chr2	167348370	167348969	SRR1025239_peak_41970	56	.	3.43213	8.07553	5.66011	419
chr2	167349323	167349582	SRR1025239_peak_41971	192	.	6.9183	22.2861	19.2565	138
chr2	167352530	167352727	SRR1025239_peak_41972	45	.	3.0278	6.87766	4.5608	112
chr2	167367554	167367756	SRR1025239_peak_41973	61	.	3.37717	8.59431	6.14152	118
chr2	167383640	167384031	SRR1025239_peak_41974	324	.	7.67206	35.8147	32.4573	185
chr2	167510311	167510785	SRR1025239_peak_41979	168	.	4.56035	19.7606	16.8112	300
chr2	167512963	167513281	SRR1025239_peak_41980	51	.	3.5036	7.57104	5.19498	148
chr2	167520495	167520728	SRR1025239_peak_41981	93	.	4.22416	12.0065	9.36394	132
chr2	167522286	167522672	SRR1025239_peak_41982	52	.	3.63153	7.65333	5.27111	247
chr2	167537852	167538152	SRR1025239_peak_41983	124	.	3.08216	15.1881	12.4044	154
chr2	167552634	167553076	SRR1025239_peak_41984	42	.	2.42527	6.56518	4.26251	297
chr2	167564034	167564225	SRR1025239_peak_41985	69	.	3.51262	9.49449	6.98901	117
chr2	167597453	167597708	SRR1025239_peak_41986	101	.	4.1955	12.8006	10.1218	136
chr2	167631840	167632043	SRR1025239_peak_41987	49	.	3.09324	7.27641	4.9206	85
chr2	167634541	167634918	SRR1025239_peak_41988	271	.	5.76497	30.3459	27.1079	203
chr2	167661294	167661536	SRR1025239_peak_41989	91	.	3.38858	11.8095	9.17853	122
chr2	167679968	167680308	SRR1025239_peak_41990	149	.	4.03074	17.8791	14.9949	113
chr2	167685238	167685546	SRR1025239_peak_41991	145	.	3.51699	17.3699	14.5053	145
chr2	167688578	167689233	SRR1025239_peak_41992	81	.	3.35573	10.768	8.1941	467
chr2	167697885	167698324	SRR1025239_peak_41993	194	.	5.49881	22.5179	19.4829	258
chr2	167760927	167761178	SRR1025239_peak_41994	80	.	3.61511	10.5681	8.0034	127
chr2	167762131	167762395	SRR1025239_peak_41995	86	.	3.91047	11.3033	8.69989	106
chr2	167762724	167762949	SRR1025239_peak_41996	88	.	3.94662	11.4207	8.80975	101
chr2	167777249	167777637	SRR1025239_peak_41997	56	.	2.80884	8.10058	5.6838	240
chr2	167800666	167801862	SRR1025239_peak_41998	283	.	5.9473	31.6008	28.3332	913
chr2	167828315	167828685	SRR1025239_peak_41999	277	.	4.74802	30.985	27.7331	233
chr2	167833549	167834050	SRR1025239_peak_42000	683	.	7.73896	72.3312	68.3906	242
chr2	167840486	167840717	SRR1025239_peak_42001	80	.	3.96015	10.639	8.07079	119
chr2	167851447	167851842	SRR1025239_peak_42002	227	.	5.06589	25.8649	22.7375	145
chr2	167864216	167864434	SRR1025239_peak_42003	107	.	4.05104	13.4527	10.7427	127
chr2	167866738	167867222	SRR1025239_peak_42004	1222	.	10.551	126.77	122.222	255
chr2	167887645	167888609	SRR1025239_peak_42005	689	.	9.26108	72.9179	68.9709	538
chr2	167890082	167890528	SRR1025239_peak_42006	146	.	4.20524	17.5527	14.6764	205
chr2	167891921	167892272	SRR1025239_peak_42007	102	.	3.44445	12.9823	10.2949	98
chr2	167895165	167895440	SRR1025239_peak_42008	49	.	2.30781	7.35317	4.99524	164
chr2	167900114	167900383	SRR1025239_peak_42009	145	.	3.56102	17.3985	14.5326	130
chr2	167941994	167942405	SRR1025239_peak_42010	296	.	5.65214	32.9853	29.6888	175
chr2	167958811	167959078	SRR1025239_peak_42011	56	.	3.42178	8.04573	5.63313	84
chr2	167963253	167963449	SRR1025239_peak_42012	53	.	3.17269	7.72987	5.34506	121
chr2	167972845	167973092	SRR1025239_peak_42013	37	.	2.9265	6.0135	3.76231	133
chr2	167986749	167987032	SRR1025239_peak_42014	69	.	2.73482	9.43635	6.93216	155
chr2	167987689	167988061	SRR1025239_peak_42015	151	.	3.71703	18.0727	15.1809	142
chr2	167997677	167998058	SRR1025239_peak_42016	176	.	5.61924	20.6045	17.6285	116
chr2	168009921	168010325	SRR1025239_peak_42017	680	.	9.89555	72.0014	68.0652	205
chr2	168033888	168034301	SRR1025239_peak_42018	141	.	4.58396	16.9524	14.1003	181
chr2	168050266	168050774	SRR1025239_peak_42019	243	.	5.85246	27.4844	24.3153	248
chr2	168052756	168053135	SRR1025239_peak_42020	108	.	4.7556	13.5676	10.853	144
chr2	168056394	168056607	SRR1025239_peak_42021	91	.	4.25849	11.8123	9.1811	115
chr2	168072407	168072619	SRR1025239_peak_42022	170	.	5.44469	20.021	17.0639	123
chr2	168080422	168080645	SRR1025239_peak_42023	43	.	2.58765	6.69778	4.3895	130
chr2	168080836	168081371	SRR1025239_peak_42024	262	.	4.82251	29.4256	26.2092	183
chr2	168081692	168082247	SRR1025239_peak_42025	180	.	5.51409	21.0276	18.0387	239
chr2	168095089	168095394	SRR1025239_peak_42026	76	.	3.43884	10.1777	7.63338	148
chr2	168117187	168117504	SRR1025239_peak_42027	92	.	3.16569	11.8431	9.21039	165
chr2	168124163	168124482	SRR1025239_peak_42028	99	.	3.68834	12.5936	9.9218	187
chr2	168128628	168128868	SRR1025239_peak_42029	97	.	4.07589	12.4047	9.74028	120
chr2	168154352	168154952	SRR1025239_peak_42030	31	.	2.2338	5.33905	3.15153	275
chr2	168186667	168186923	SRR1025239_peak_42031	52	.	3.73163	7.64439	5.26429	144
chr2	168205283	168205748	SRR1025239_peak_42032	129	.	4.13814	15.7987	12.9895	184
chr2	168207116	168207652	SRR1025239_peak_42033	401	.	5.70893	43.6737	40.1672	363
chr2	168230193	168230613	SRR1025239_peak_42034	131	.	3.81088	15.9807	13.1644	279
chr2	168242775	168243042	SRR1025239_peak_42035	66	.	3.14858	9.09057	6.61583	129
chr2	168283926	168284528	SRR1025239_peak_42036	1759	.	26.3706	181.078	175.984	245
chr2	168285197	168285698	SRR1025239_peak_42037	138	.	5.23363	16.7225	13.8777	153
chr2	168292307	168292804	SRR1025239_peak_42038	59	.	3.39573	8.42538	5.99392	367
chr2	168297399	168297873	SRR1025239_peak_42039	121	.	4.75218	14.8964	12.1224	288
chr2	168478311	168478780	SRR1025239_peak_42040	177	.	5.21074	20.688	17.7092	319
chr2	168491635	168491873	SRR1025239_peak_42041	59	.	3.32237	8.42021	5.98906	82
chr2	168525131	168525382	SRR1025239_peak_42042	69	.	2.71316	9.48442	6.97916	118
chr2	168553551	168553885	SRR1025239_peak_42043	340	.	5.87037	37.3884	34.0025	163
chr2	168556572	168556789	SRR1025239_peak_42044	39	.	2.34943	6.21665	3.95583	149
chr2	168563276	168563570	SRR1025239_peak_42045	66	.	3.40926	9.15333	6.67212	150
chr2	168584497	168584731	SRR1025239_peak_42046	105	.	3.86417	13.2939	10.589	127
chr2	168601570	168601853	SRR1025239_peak_42047	42	.	2.52726	6.59571	4.29177	155
chr2	168604652	168605020	SRR1025239_peak_42048	281	.	6.9849	31.4006	28.139	214
chr2	168608116	168608403	SRR1025239_peak_42049	71	.	3.43797	9.71152	7.19332	159
chr2	168610823	168611365	SRR1025239_peak_42050	179	.	5.27885	20.9416	17.9551	138
chr2	168628874	168629089	SRR1025239_peak_42051	44	.	2.544	6.81198	4.49947	166
chr2	168633173	168633779	SRR1025239_peak_42052	599	.	6.76766	63.8167	59.9916	437
chr2	168656583	168657239	SRR1025239_peak_42053	123	.	4.04818	15.1384	12.3568	178
chr2	168741305	168741773	SRR1025239_peak_42054	97	.	4.57048	12.3934	9.73094	119
chr2	168742654	168742889	SRR1025239_peak_42055	109	.	4.45336	13.6324	10.9154	107
chr2	168788061	168788317	SRR1025239_peak_42056	54	.	3.91814	7.81021	5.41134	114
chr2	168860223	168860415	SRR1025239_peak_42057	74	.	4.50586	10.0094	7.46974	54
chr2	169061709	169061900	SRR1025239_peak_42058	51	.	2.83946	7.52678	5.15309	65
chr2	169133932	169134183	SRR1025239_peak_42059	67	.	3.49362	9.1959	6.71049	117
chr2	169134826	169135245	SRR1025239_peak_42060	50	.	3.14426	7.4347	5.07178	139
chr2	169162713	169163101	SRR1025239_peak_42061	41	.	3.42204	6.44535	4.14941	116
chr2	169163334	169163722	SRR1025239_peak_42062	57	.	3.65639	8.21201	5.78841	246
chr2	169204278	169204532	SRR1025239_peak_42063	82	.	2.9677	10.8317	8.2464	119
chr2	169213407	169213780	SRR1025239_peak_42064	200	.	6.55102	23.0878	20.0381	173
chr2	169263627	169263895	SRR1025239_peak_42065	164	.	6.66084	19.348	16.4106	147
chr2	169266363	169266637	SRR1025239_peak_42066	97	.	5.09358	12.3724	9.71203	156
chr2	169297275	169297484	SRR1025239_peak_42067	47	.	3.72223	7.11733	4.76759	133
chr2	169311401	169311847	SRR1025239_peak_42068	216	.	7.13852	24.7665	21.669	217
chr2	169311958	169312211	SRR1025239_peak_42069	35	.	2.84609	5.78627	3.56275	31
chr2	169353403	169353594	SRR1025239_peak_42070	54	.	3.91814	7.81021	5.41134	64
chr2	169357534	169357791	SRR1025239_peak_42071	50	.	3.21731	7.44783	5.08226	141
chr2	169482136	169482508	SRR1025239_peak_42072	186	.	6.08233	21.6769	18.6665	182
chr2	169493685	169494229	SRR1025239_peak_42073	83	.	3.64633	10.9261	8.33679	181
chr2	169551215	169551544	SRR1025239_peak_42074	89	.	4.89768	11.5677	8.94429	167
chr2	169608014	169608215	SRR1025239_peak_42075	24	.	2.91026	4.51569	2.43868	156
chr2	169621179	169621431	SRR1025239_peak_42076	81	.	4.0868	10.7299	8.15942	126
chr2	169622799	169623481	SRR1025239_peak_42077	170	.	6.075	19.9752	17.0207	161
chr2	169632336	169632592	SRR1025239_peak_42078	57	.	2.81597	8.13075	5.71288	164
chr2	169632636	169633752	SRR1025239_peak_42079	371	.	6.63574	40.559	37.1116	489
chr2	169664323	169664709	SRR1025239_peak_42080	126	.	5.17988	15.469	12.6746	227
chr2	169667547	169668198	SRR1025239_peak_42081	152	.	4.19519	18.0958	15.2034	174
chr2	169671694	169671997	SRR1025239_peak_42082	63	.	3.67769	8.77002	6.3076	175
chr2	169679863	169680288	SRR1025239_peak_42083	106	.	5.20797	13.363	10.6572	165
chr2	169687928	169688577	SRR1025239_peak_42084	992	.	15.8406	103.506	99.2085	399
chr2	169699589	169700701	SRR1025239_peak_42085	517	.	8.23912	55.4049	51.7026	739
chr2	169713551	169713821	SRR1025239_peak_42086	220	.	7.83628	25.1183	22.0096	110
chr2	169724142	169724596	SRR1025239_peak_42087	133	.	4.64573	16.2003	13.379	279
chr2	169730645	169731145	SRR1025239_peak_42088	90	.	3.84916	11.6357	9.0097	237
chr2	169733971	169734182	SRR1025239_peak_42089	39	.	3.0628	6.19598	3.93599	164
chr2	169747188	169747395	SRR1025239_peak_42090	89	.	4.89768	11.5677	8.94429	80
chr2	169762941	169763177	SRR1025239_peak_42091	45	.	3.0278	6.87766	4.5608	125
chr2	169766348	169766794	SRR1025239_peak_42092	546	.	12.2544	58.3911	54.6423	187
chr2	169783314	169783970	SRR1025239_peak_42093	466	.	10.4465	50.2257	46.608	215
chr2	169786876	169787363	SRR1025239_peak_42094	348	.	9.46363	38.2112	34.8074	281
chr2	169790854	169791434	SRR1025239_peak_42095	41	.	2.44022	6.49835	4.19866	316
chr2	169862818	169863053	SRR1025239_peak_42096	60	.	3.96236	8.45208	6.01803	104
chr2	169923882	169924155	SRR1025239_peak_42097	104	.	5.28949	13.1932	10.4925	105
chr2	169929920	169930158	SRR1025239_peak_42098	90	.	4.12232	11.6947	9.06653	132
chr2	169935593	169936069	SRR1025239_peak_42099	217	.	5.16266	24.8783	21.7788	314
chr2	170007635	170007893	SRR1025239_peak_42100	45	.	3.50579	6.8699	4.5559	151
chr2	170083887	170084303	SRR1025239_peak_42101	238	.	6.93102	26.989	23.8338	220
chr2	170101170	170101406	SRR1025239_peak_42102	35	.	2.19812	5.73067	3.52064	174
chr2	170116783	170117118	SRR1025239_peak_42103	62	.	3.66902	8.74592	6.28511	150
chr2	170128605	170128943	SRR1025239_peak_42104	69	.	3.81913	9.42255	6.91903	240
chr2	170130598	170131051	SRR1025239_peak_42105	159	.	5.97942	18.8737	15.9555	133
chr2	170131354	170131565	SRR1025239_peak_42106	55	.	3.06794	7.98869	5.58268	92
chr2	170131937	170132286	SRR1025239_peak_42107	98	.	4.74585	12.5398	9.87069	112
chr2	170133253	170133560	SRR1025239_peak_42108	36	.	2.27818	5.88631	3.64152	267
chr2	170133678	170133932	SRR1025239_peak_42109	99	.	3.68834	12.5936	9.9218	105
chr2	170134157	170134400	SRR1025239_peak_42110	105	.	4.76432	13.2575	10.5539	60
chr2	170145122	170145525	SRR1025239_peak_42111	182	.	7.05265	21.225	18.227	237
chr2	170147701	170148142	SRR1025239_peak_42112	250	.	5.93795	28.2489	25.0603	239
chr2	170153671	170154099	SRR1025239_peak_42113	276	.	7.26028	30.9193	27.6682	158
chr2	170154660	170155643	SRR1025239_peak_42114	970	.	12.3245	101.374	97.0979	539
chr2	170160300	170160537	SRR1025239_peak_42115	38	.	3.36612	6.09522	3.83954	110
chr2	170168820	170169050	SRR1025239_peak_42116	46	.	2.78875	6.99059	4.66093	164
chr2	170174094	170174801	SRR1025239_peak_42117	292	.	8.07452	32.4952	29.2074	189
chr2	170204559	170204868	SRR1025239_peak_42118	95	.	4.73182	12.1711	9.52317	231
chr2	170205256	170206001	SRR1025239_peak_42119	146	.	5.65021	17.5522	14.6764	156
chr2	170214133	170214332	SRR1025239_peak_42120	43	.	3.23695	6.65429	4.34829	94
chr2	170218469	170219048	SRR1025239_peak_42121	159	.	4.75036	18.9148	15.9939	444
chr2	170219636	170219857	SRR1025239_peak_42122	22	.	2.47486	4.28524	2.22518	48
chr2	170220921	170221567	SRR1025239_peak_42123	202	.	4.33996	23.3476	20.2883	430
chr2	170222835	170223231	SRR1025239_peak_42124	139	.	4.45346	16.7701	13.9235	208
chr2	170229733	170230037	SRR1025239_peak_42125	51	.	3.30013	7.47329	5.10442	67
chr2	170287451	170287794	SRR1025239_peak_42126	185	.	4.29836	21.5977	18.5914	224
chr2	170320032	170320442	SRR1025239_peak_42128	107	.	4.06305	13.4967	10.7843	274
chr2	170321846	170322147	SRR1025239_peak_42129	142	.	5.36766	17.1224	14.2661	98
chr2	170322192	170322449	SRR1025239_peak_42130	51	.	3.4831	7.51781	5.14481	133
chr2	170324095	170324409	SRR1025239_peak_42131	50	.	2.96898	7.45122	5.08484	171
chr2	170336242	170336624	SRR1025239_peak_42132	92	.	3.20672	11.8384	9.20636	174
chr2	170347202	170347593	SRR1025239_peak_42133	66	.	3.20443	9.09305	6.61763	292
chr2	170354857	170355256	SRR1025239_peak_42134	138	.	4.77462	16.6504	13.8083	137
chr2	170360238	170360648	SRR1025239_peak_42135	289	.	8.75222	32.2709	28.992	225
chr2	170361322	170361817	SRR1025239_peak_42136	1102	.	21.3244	114.627	110.21	180
chr2	170365029	170365615	SRR1025239_peak_42137	341	.	8.83627	37.5128	34.1242	378
chr2	170401517	170401716	SRR1025239_peak_42138	30	.	2.24237	5.26193	3.0805	29
chr2	170476629	170477014	SRR1025239_peak_42139	161	.	4.47431	19.0605	16.1357	184
chr2	170503492	170503697	SRR1025239_peak_42140	50	.	3.14426	7.4347	5.07178	148
chr2	170511260	170511532	SRR1025239_peak_42141	126	.	4.05746	15.4603	12.6673	107
chr2	170596832	170597184	SRR1025239_peak_42142	173	.	6.85675	20.2804	17.3127	207
chr2	170711667	170711959	SRR1025239_peak_42143	97	.	5.09358	12.3724	9.71203	162
chr2	170714008	170714322	SRR1025239_peak_42144	271	.	8.68073	30.4307	27.1907	163
chr2	170714476	170714777	SRR1025239_peak_42145	301	.	8.58362	33.4527	30.1453	170
chr2	170714825	170715116	SRR1025239_peak_42146	64	.	3.80874	8.86916	6.4023	128
chr2	170715342	170715541	SRR1025239_peak_42147	72	.	4.42097	9.81413	7.29086	49
chr2	170729599	170729791	SRR1025239_peak_42148	40	.	3.11189	6.32628	4.05642	7
chr2	170732216	170732569	SRR1025239_peak_42149	165	.	4.90226	19.5117	16.5703	175
chr2	170752391	170753034	SRR1025239_peak_42150	123	.	5.48975	15.1833	12.3997	323
chr2	170757311	170757506	SRR1025239_peak_42151	45	.	3.24567	6.89041	4.57045	65
chr2	170767402	170767629	SRR1025239_peak_42152	60	.	3.88051	8.5241	6.07912	126
chr2	170816224	170816762	SRR1025239_peak_42153	441	.	11.3468	47.774	44.1972	188
chr2	170838265	170838532	SRR1025239_peak_42154	144	.	5.08956	17.3605	14.496	175
chr2	170852261	170852466	SRR1025239_peak_42155	32	.	3.15066	5.40924	3.21641	43
chr2	170873432	170873676	SRR1025239_peak_42156	87	.	4.09216	11.3159	8.71064	130
chr2	170912786	170913160	SRR1025239_peak_42157	55	.	3.7733	7.99973	5.59168	79
chr2	170925525	170925961	SRR1025239_peak_42158	171	.	6.79061	20.1183	17.1588	256
chr2	171034008	171035290	SRR1025239_peak_42159	657	.	12.1445	69.6694	65.7638	430
chr2	171245176	171245546	SRR1025239_peak_42160	226	.	7.49935	25.7536	22.6304	184
chr2	171279979	171280468	SRR1025239_peak_42161	141	.	5.08739	16.9951	14.1422	337
chr2	171301160	171301556	SRR1025239_peak_42162	110	.	5.22311	13.764	11.0421	141
chr2	171364620	171364903	SRR1025239_peak_42163	269	.	8.81581	30.2233	26.9883	142
chr2	171371878	171372166	SRR1025239_peak_42164	300	.	9.40354	33.4022	30.0964	146
chr2	171373111	171373356	SRR1025239_peak_42165	112	.	5.4854	14.0296	11.2928	98
chr2	171382081	171382435	SRR1025239_peak_42166	63	.	3.67769	8.77002	6.3076	219
chr2	171597774	171598050	SRR1025239_peak_42167	97	.	5.09358	12.3724	9.71203	88
chr2	171636902	171637149	SRR1025239_peak_42168	93	.	4.78959	11.9839	9.34276	120
chr2	171639810	171640005	SRR1025239_peak_42169	59	.	3.93636	8.39051	5.95999	116
chr2	171676176	171676453	SRR1025239_peak_42170	199	.	5.41741	22.9739	19.9262	140
chr2	171678192	171678565	SRR1025239_peak_42171	67	.	4.30995	9.25713	6.76037	139
chr2	171743163	171743412	SRR1025239_peak_42172	74	.	3.82815	9.97597	7.44481	109
chr2	171818202	171818517	SRR1025239_peak_42173	31	.	2.70381	5.37788	3.18722	201
chr2	171847171	171847475	SRR1025239_peak_42174	173	.	6.85675	20.2804	17.3127	171
chr2	171938567	171939001	SRR1025239_peak_42176	550	.	12.3802	58.7627	55.0097	183
chr2	171939282	171939660	SRR1025239_peak_42177	354	.	10.3831	38.8766	35.4579	150
chr2	171969561	171970009	SRR1025239_peak_42178	383	.	9.90417	41.8403	38.3678	180
chr2	172042131	172042455	SRR1025239_peak_42179	78	.	2.8512	10.398	7.84043	179
chr2	172046197	172046602	SRR1025239_peak_42180	71	.	3.23854	9.64626	7.13437	105
chr2	172084789	172085148	SRR1025239_peak_42181	290	.	9.20763	32.3334	29.0514	178
chr2	172228715	172229006	SRR1025239_peak_42182	68	.	3.69614	9.3274	6.82757	110
chr2	172229261	172229620	SRR1025239_peak_42183	212	.	4.57127	24.3278	21.2407	181
chr2	172241108	172241359	SRR1025239_peak_42184	195	.	7.02418	22.5635	19.5263	143
chr2	172276218	172276702	SRR1025239_peak_42185	41	.	2.45621	6.43268	4.14941	122
chr2	172370721	172371066	SRR1025239_peak_42186	221	.	3.78406	25.2349	22.1232	126
chr2	172412506	172412791	SRR1025239_peak_42187	206	.	6.93292	23.7229	20.6539	137
chr2	172413320	172413669	SRR1025239_peak_42188	132	.	4.3545	16.0738	13.2551	174
chr2	172430601	172431157	SRR1025239_peak_42189	1262	.	15.4257	130.879	126.288	258
chr2	172491101	172491409	SRR1025239_peak_42190	259	.	8.40013	29.1632	25.9544	125
chr2	172668423	172668696	SRR1025239_peak_42191	66	.	4.14247	9.15989	6.67711	122
chr2	172758601	172758966	SRR1025239_peak_42193	40	.	2.23853	6.26937	4.00644	157
chr2	172844007	172844204	SRR1025239_peak_42194	49	.	2.61467	7.26717	4.91158	123
chr2	172862669	172863478	SRR1025239_peak_42195	1879	.	13.1057	193.219	187.997	349
chr2	172875848	172876096	SRR1025239_peak_42196	140	.	4.17961	16.8504	14.0019	97
chr2	172935418	172935921	SRR1025239_peak_42197	210	.	4.79477	24.174	21.0903	219
chr2	172937413	172937629	SRR1025239_peak_42198	55	.	3.06794	7.98869	5.58268	102
chr2	172973510	172973722	SRR1025239_peak_42199	39	.	3.31926	6.20942	3.94892	121
chr2	172976343	172976829	SRR1025239_peak_42200	373	.	9.7391	40.7655	37.3122	181
chr2	172982871	172983218	SRR1025239_peak_42201	24	.	2.20711	4.55753	2.47429	179
chr2	173018683	173018874	SRR1025239_peak_42202	30	.	2.39122	5.23662	3.0565	147
chr2	173021919	173022242	SRR1025239_peak_42203	74	.	2.76968	9.95642	7.42693	153
chr2	173035058	173035420	SRR1025239_peak_42204	394	.	7.68608	42.9731	39.4799	161
chr2	173042792	173043128	SRR1025239_peak_42205	169	.	4.74088	19.8822	16.93	159
chr2	173057609	173057987	SRR1025239_peak_42206	323	.	5.86814	35.7378	32.3822	202
chr2	173060803	173061111	SRR1025239_peak_42207	166	.	4.45261	19.5924	16.6476	159
chr2	173080952	173081186	SRR1025239_peak_42208	32	.	2.02201	5.3998	3.20717	115
chr2	173083590	173083805	SRR1025239_peak_42209	61	.	3.01155	8.56028	6.11098	96
chr2	173083867	173084233	SRR1025239_peak_42210	1015	.	13.9128	105.845	101.523	183
chr2	173087462	173087884	SRR1025239_peak_42211	44	.	2.28255	6.73442	4.42528	267
chr2	173134446	173134804	SRR1025239_peak_42212	66	.	3.40926	9.15333	6.67212	275
chr2	173134853	173135271	SRR1025239_peak_42213	208	.	6.40404	23.9697	20.8952	167
chr2	173151426	173151666	SRR1025239_peak_42214	96	.	3.95914	12.2872	9.63455	116
chr2	173159437	173159757	SRR1025239_peak_42215	31	.	2.63943	5.34657	3.15786	196
chr2	173229574	173229961	SRR1025239_peak_42216	473	.	5.52962	50.9794	47.348	175
chr2	173273010	173273209	SRR1025239_peak_42217	81	.	3.89651	10.7176	8.14719	157
chr2	173275680	173276106	SRR1025239_peak_42218	48	.	2.89267	7.18587	4.83357	58
chr2	173276554	173276762	SRR1025239_peak_42219	31	.	2.79934	5.30929	3.12298	125
chr2	173307639	173307839	SRR1025239_peak_42220	79	.	4.21211	10.4976	7.93541	70
chr2	173333822	173334468	SRR1025239_peak_42221	203	.	6.23629	23.4368	20.3753	165
chr2	173334852	173335125	SRR1025239_peak_42222	67	.	3.66635	9.23966	6.75292	85
chr2	173338811	173339213	SRR1025239_peak_42223	227	.	6.31832	25.8727	22.7452	217
chr2	173339696	173340101	SRR1025239_peak_42224	71	.	3.74051	9.71437	7.19603	239
chr2	173351898	173352250	SRR1025239_peak_42225	36	.	2.7087	5.88137	3.63692	165
chr2	173515111	173515761	SRR1025239_peak_42226	132	.	5.1504	16.1089	13.2899	253
chr2	173586567	173587075	SRR1025239_peak_42227	481	.	8.51106	51.7944	48.1491	216
chr2	173659561	173660030	SRR1025239_peak_42228	82	.	3.03379	10.7847	8.20189	147
chr2	173673449	173673852	SRR1025239_peak_42229	742	.	15.8494	78.2987	74.2854	222
chr2	173692659	173693082	SRR1025239_peak_42230	84	.	3.84298	11.0826	8.487	240
chr2	173702046	173702260	SRR1025239_peak_42231	40	.	2.85938	6.35754	4.08257	109
chr2	173730486	173730707	SRR1025239_peak_42232	76	.	3.21577	10.1924	7.64686	75
chr2	173769629	173769834	SRR1025239_peak_42233	45	.	2.37401	6.84217	4.52864	164
chr2	173779908	173780236	SRR1025239_peak_42234	87	.	3.50842	11.382	8.77363	167
chr2	173790472	173790678	SRR1025239_peak_42235	102	.	3.63784	12.8866	10.2058	110
chr2	173806240	173806598	SRR1025239_peak_42236	78	.	3.62921	10.3691	7.81218	245
chr2	174018025	174018274	SRR1025239_peak_42237	40	.	2.85938	6.35754	4.08257	102
chr2	174061140	174061557	SRR1025239_peak_42238	128	.	4.77637	15.6453	12.8472	287
chr2	174075932	174076455	SRR1025239_peak_42239	432	.	7.12202	46.7611	43.2021	287
chr2	174105386	174105648	SRR1025239_peak_42240	52	.	3.63153	7.65333	5.27111	96
chr2	174203558	174203782	SRR1025239_peak_42241	89	.	4.89768	11.5677	8.94429	89
chr2	174284026	174284240	SRR1025239_peak_42242	51	.	3.39479	7.51362	5.14095	130
chr2	174311019	174311290	SRR1025239_peak_42243	186	.	6.84407	21.6292	18.622	128
chr2	174327164	174327641	SRR1025239_peak_42244	499	.	7.67799	53.6067	49.9347	204
chr2	174335111	174335352	SRR1025239_peak_42245	79	.	3.83603	10.5293	7.96545	136
chr2	174344023	174344420	SRR1025239_peak_42246	127	.	3.95788	15.588	12.7907	223
chr2	174438701	174438911	SRR1025239_peak_42247	42	.	2.66738	6.54362	4.24198	83
chr2	174453688	174454024	SRR1025239_peak_42248	176	.	5.10486	20.6497	17.6722	183
chr2	174473037	174473418	SRR1025239_peak_42249	128	.	3.69801	15.6791	12.8792	137
chr2	174595030	174595260	SRR1025239_peak_42250	88	.	4.24348	11.4709	8.85686	66
chr2	174602284	174602716	SRR1025239_peak_42251	351	.	8.31632	38.5765	35.1664	189
chr2	174675741	174676073	SRR1025239_peak_42252	35	.	2.90411	5.76853	3.55156	81
chr2	174748710	174749063	SRR1025239_peak_42253	121	.	5.6813	14.8811	12.1082	176
chr2	174770253	174770522	SRR1025239_peak_42254	91	.	4.45694	11.7648	9.13454	106
chr2	174858546	174858737	SRR1025239_peak_42255	35	.	3.31695	5.76891	3.55181	56
chr2	174866600	174867013	SRR1025239_peak_42256	72	.	3.51924	9.75466	7.23384	291
chr2	174868154	174868447	SRR1025239_peak_42257	45	.	3.52369	6.91173	4.58832	43
chr2	174871977	174872264	SRR1025239_peak_42258	167	.	4.84933	19.6477	16.7014	128
chr2	174897510	174897913	SRR1025239_peak_42259	76	.	3.3285	10.2136	7.66572	258
chr2	174909902	174910116	SRR1025239_peak_42260	114	.	5.11716	14.214	11.4688	99
chr2	174932799	174933078	SRR1025239_peak_42261	51	.	2.83946	7.52678	5.15309	202
chr2	174941789	174942172	SRR1025239_peak_42262	112	.	3.18727	14.0346	11.2975	217
chr2	177183688	177183900	SRR1025239_peak_42314	29	.	3.01051	5.10031	2.95473	93
chr2	177206574	177206787	SRR1025239_peak_42315	72	.	2.48304	9.74792	7.22842	55
chr2	177499015	177499237	SRR1025239_peak_42321	59	.	2.84305	8.42095	5.98977	63
chr2	177896802	177897043	SRR1025239_peak_42325	117	.	3.95822	14.4876	11.7339	73
chr2	177897119	177897352	SRR1025239_peak_42326	41	.	2.22545	6.42514	4.14396	156
chr2	177953622	177953813	SRR1025239_peak_42327	29	.	2.73937	5.14869	2.9997	72
chr2	177956308	177956512	SRR1025239_peak_42328	54	.	3.60439	7.83055	5.43123	57
chr2	177957360	177957632	SRR1025239_peak_42329	73	.	2.96037	9.85816	7.33371	146
chr2	178077257	178077602	SRR1025239_peak_42330	62	.	3.56414	8.69375	6.23477	170
chr2	178078210	178078509	SRR1025239_peak_42331	46	.	2.13007	7.01964	4.68701	116
chr2	178155996	178156223	SRR1025239_peak_42332	155	.	4.79232	18.4037	15.5021	107
chr2	178208235	178208548	SRR1025239_peak_42333	91	.	4.25849	11.8123	9.1811	178
chr2	178219679	178220132	SRR1025239_peak_42334	669	.	12.2863	70.855	66.9346	275
chr2	178243193	178243398	SRR1025239_peak_42335	53	.	3.57194	7.74738	5.36202	84
chr2	178412682	178412987	SRR1025239_peak_42336	45	.	3.10465	6.90967	4.5876	211
chr2	178416468	178416739	SRR1025239_peak_42337	56	.	3.28042	8.06866	5.65504	159
chr2	178494151	178494385	SRR1025239_peak_42338	35	.	2.45379	5.73807	3.52716	160
chr2	178565633	178565942	SRR1025239_peak_42339	67	.	3.49362	9.1959	6.71049	157
chr2	178593858	178594134	SRR1025239_peak_42340	118	.	5.40322	14.5853	11.8286	158
chr2	178599598	178599869	SRR1025239_peak_42341	67	.	4.30995	9.25713	6.76037	129
chr2	178616258	178616511	SRR1025239_peak_42342	73	.	3.71229	9.88419	7.35811	125
chr2	178665030	178665272	SRR1025239_peak_42343	84	.	4.30326	11.04	8.4462	108
chr2	178687907	178688132	SRR1025239_peak_42344	78	.	4.29565	10.4193	7.86016	116
chr2	178804749	178804948	SRR1025239_peak_42346	40	.	2.96983	6.3232	4.0552	83
chr2	178805162	178805789	SRR1025239_peak_42347	949	.	9.89255	99.2187	94.9674	253
chr2	178810215	178810498	SRR1025239_peak_42348	55	.	3.31327	7.95071	5.54757	119
chr2	178840785	178841313	SRR1025239_peak_42349	164	.	5.0589	19.4008	16.4618	318
chr2	178867211	178867406	SRR1025239_peak_42350	35	.	3.04699	5.76367	3.5485	42
chr2	178917154	178917366	SRR1025239_peak_42351	54	.	3.91814	7.81021	5.41134	117
chr2	179002922	179003303	SRR1025239_peak_42352	89	.	3.75051	11.5515	8.93485	182
chr2	179003383	179003582	SRR1025239_peak_42353	51	.	3.39479	7.51362	5.14095	55
chr2	179143558	179143786	SRR1025239_peak_42354	50	.	3.73339	7.3948	5.03524	59
chr2	179193610	179194137	SRR1025239_peak_42355	92	.	3.25067	11.8387	9.20639	266
chr2	179307808	179308310	SRR1025239_peak_42356	250	.	5.93795	28.2489	25.0603	287
chr2	179312947	179313238	SRR1025239_peak_42357	99	.	4.78702	12.6481	9.97427	158
chr2	179382777	179383075	SRR1025239_peak_42358	90	.	3.84916	11.6357	9.0097	110
chr2	179409947	179410152	SRR1025239_peak_42359	35	.	3.33042	5.79773	3.56275	126
chr2	179442439	179442824	SRR1025239_peak_42360	64	.	3.47627	8.90567	6.43753	310
chr2	179582407	179582662	SRR1025239_peak_42361	60	.	4.11405	8.52378	6.07901	151
chr2	179582942	179583196	SRR1025239_peak_42362	69	.	3.81913	9.42255	6.91903	96
chr2	179641005	179641381	SRR1025239_peak_42363	228	.	5.39757	25.9343	22.8054	209
chr2	179646540	179646984	SRR1025239_peak_42364	135	.	4.60772	16.3913	13.5625	217
chr2	179703522	179703751	SRR1025239_peak_42365	60	.	4.11405	8.52378	6.07901	161
chr2	179722981	179723370	SRR1025239_peak_42366	58	.	3.43545	8.31594	5.88716	206
chr2	179769251	179769513	SRR1025239_peak_42367	32	.	2.77538	5.41475	3.22179	50
chr2	179769904	179770221	SRR1025239_peak_42368	182	.	4.08058	21.262	18.2635	172
chr2	179778833	179779271	SRR1025239_peak_42369	270	.	8.42406	30.3006	27.0644	189
chr2	179792537	179792817	SRR1025239_peak_42370	169	.	4.90755	19.879	16.9269	154
chr2	179934273	179934553	SRR1025239_peak_42371	71	.	3.98996	9.6201	7.11045	130
chr2	179959437	179959870	SRR1025239_peak_42372	92	.	3.29788	11.8447	9.21165	249
chr2	179973815	179974109	SRR1025239_peak_42373	50	.	3.02125	7.43782	5.07369	133
chr2	179976808	179977048	SRR1025239_peak_42374	136	.	4.619	16.432	13.6005	134
chr2	179984899	179985280	SRR1025239_peak_42375	67	.	3.58854	9.25302	6.76037	151
chr2	179986144	179986396	SRR1025239_peak_42376	51	.	3.50404	7.57216	5.19498	113
chr2	180024110	180024409	SRR1025239_peak_42377	88	.	3.66174	11.4824	8.86758	131
chr2	180025216	180025412	SRR1025239_peak_42378	41	.	2.69879	6.49805	4.19865	117
chr2	180134850	180135085	SRR1025239_peak_42384	206	.	6.20424	23.762	20.692	103
chr2	180171190	180171568	SRR1025239_peak_42385	44	.	2.38569	6.77165	4.46098	169
chr2	180225474	180225777	SRR1025239_peak_42386	86	.	3.13849	11.298	8.69472	72
chr2	180235150	180235481	SRR1025239_peak_42387	174	.	4.79082	20.4292	17.4578	180
chr2	180256634	180256908	SRR1025239_peak_42388	89	.	2.96802	11.5839	8.96015	144
chr2	180257287	180257568	SRR1025239_peak_42389	68	.	2.55937	9.37907	6.87797	128
chr2	180275811	180276279	SRR1025239_peak_42390	129	.	4.50902	15.7145	12.9122	323
chr2	180311079	180311522	SRR1025239_peak_42391	304	.	5.19347	33.8125	30.4972	213
chr2	180320128	180320338	SRR1025239_peak_42392	30	.	2.72234	5.26715	3.08372	46
chr2	180322753	180322988	SRR1025239_peak_42393	76	.	3.1204	10.1979	7.65198	83
chr2	180323362	180323578	SRR1025239_peak_42394	85	.	3.77002	11.1014	8.50541	116
chr2	180332233	180332491	SRR1025239_peak_42395	101	.	3.95887	12.8371	10.1574	97
chr2	180334481	180334735	SRR1025239_peak_42396	55	.	2.74389	7.99066	5.58444	120
chr2	180337692	180337908	SRR1025239_peak_42397	67	.	3.19614	9.27201	6.77446	73
chr2	180339621	180340392	SRR1025239_peak_42398	176	.	4.76786	20.6689	17.6904	132
chr2	180341277	180341623	SRR1025239_peak_42399	232	.	5.33475	26.4065	23.2643	158
chr2	180342660	180342906	SRR1025239_peak_42400	88	.	3.72447	11.4581	8.84553	143
chr2	180347073	180347435	SRR1025239_peak_42401	190	.	4.21231	22.0183	19.0001	147
chr2	180353450	180353660	SRR1025239_peak_42402	45	.	2.96935	6.88706	4.56818	86
chr2	180354803	180355003	SRR1025239_peak_42403	30	.	2.66447	5.26352	3.08168	151
chr2	180362963	180363323	SRR1025239_peak_42404	329	.	6.69161	36.267	32.9027	163
chr2	180385487	180386614	SRR1025239_peak_42405	198	.	4.06973	22.904	19.8593	296
chr2	180394198	180394852	SRR1025239_peak_42406	258	.	6.34287	29.0148	25.8101	412
chr2	180397802	180398069	SRR1025239_peak_42407	198	.	5.03774	22.88	19.8363	136
chr2	180399986	180400829	SRR1025239_peak_42408	162	.	3.68185	19.1288	16.203	182
chr2	180401237	180401590	SRR1025239_peak_42409	24	.	2.42311	4.54841	2.46888	185
chr2	180401651	180402066	SRR1025239_peak_42410	205	.	4.82842	23.6596	20.5927	268
chr2	180402113	180402478	SRR1025239_peak_42411	176	.	4.40304	20.6054	17.6292	205
chr2	180432274	180432537	SRR1025239_peak_42412	56	.	2.88595	8.06436	5.65088	88
chr2	180513033	180513487	SRR1025239_peak_42413	128	.	4.04409	15.6862	12.8855	288
chr2	180549217	180549479	SRR1025239_peak_42414	74	.	4.50586	10.0094	7.46974	119
chr2	180566620	180566811	SRR1025239_peak_42415	53	.	3.88763	7.74225	5.35693	48
chr2	180588809	180589058	SRR1025239_peak_42416	66	.	3.14858	9.09057	6.61583	196
chr2	180709762	180710105	SRR1025239_peak_42417	92	.	3.25067	11.8387	9.20639	114
chr2	180808214	180808405	SRR1025239_peak_42418	47	.	3.7002	7.06884	4.73356	70
chr2	180829090	180829381	SRR1025239_peak_42419	64	.	3.80874	8.86916	6.4023	129
chr2	180920209	180920461	SRR1025239_peak_42420	64	.	3.39931	8.89223	6.4246	173
chr2	180941921	180942138	SRR1025239_peak_42421	112	.	4.6706	13.9824	11.2527	83
chr2	180945854	180946140	SRR1025239_peak_42422	129	.	5.87721	15.7471	12.939	147
chr2	180962876	180963391	SRR1025239_peak_42423	391	.	8.85143	42.5967	39.1111	326
chr2	180964034	180964363	SRR1025239_peak_42424	71	.	3.00473	9.6835	7.1685	175
chr2	180966967	180967158	SRR1025239_peak_42425	33	.	2.21113	5.57298	3.37144	138
chr2	181033390	181033739	SRR1025239_peak_42426	165	.	4.3535	19.4413	16.501	163
chr2	181154756	181155100	SRR1025239_peak_42427	149	.	4.03074	17.8791	14.9949	155
chr2	181156543	181157015	SRR1025239_peak_42428	217	.	4.87087	24.8976	21.7968	282
chr2	181159136	181159533	SRR1025239_peak_42429	113	.	4.0576	14.0436	11.3057	228
chr2	181215162	181215450	SRR1025239_peak_42431	145	.	5.89989	17.428	14.5618	137
chr2	181241468	181241671	SRR1025239_peak_42432	60	.	4.11405	8.52378	6.07901	153
chr2	181313984	181314344	SRR1025239_peak_42436	573	.	10.3644	61.1479	57.3576	185
chr2	181319662	181320009	SRR1025239_peak_42437	445	.	7.91683	48.0922	44.5078	152
chr2	181342762	181343238	SRR1025239_peak_42438	182	.	5.47334	21.2698	18.2704	265
chr2	181365327	181365621	SRR1025239_peak_42439	111	.	3.81601	13.8954	11.1697	120
chr2	181397483	181397909	SRR1025239_peak_42440	80	.	3.96015	10.639	8.07079	106
chr2	181411129	181411403	SRR1025239_peak_42441	167	.	5.04923	19.7216	16.7735	123
chr2	181420517	181420708	SRR1025239_peak_42442	40	.	3.10456	6.30688	4.04188	124
chr2	181420958	181421316	SRR1025239_peak_42443	252	.	6.68211	28.473	25.2791	167
chr2	181423786	181424083	SRR1025239_peak_42444	53	.	3.06391	7.77714	5.38913	160
chr2	181445576	181445785	SRR1025239_peak_42445	89	.	4.89768	11.5677	8.94429	118
chr2	181455982	181456352	SRR1025239_peak_42446	163	.	5.96411	19.2437	16.3119	221
chr2	181457979	181458229	SRR1025239_peak_42447	201	.	6.60857	23.2565	20.1999	109
chr2	181458366	181458754	SRR1025239_peak_42448	211	.	6.62103	24.1943	21.1103	201
chr2	181459033	181459332	SRR1025239_peak_42449	52	.	3.34547	7.6018	5.22347	229
chr2	181487775	181487974	SRR1025239_peak_42450	71	.	3.43797	9.71152	7.19332	147
chr2	181496443	181496654	SRR1025239_peak_42451	45	.	2.91706	6.90407	4.58264	59
chr2	181496770	181497335	SRR1025239_peak_42452	105	.	2.8772	13.2162	10.5145	414
chr2	181497471	181497695	SRR1025239_peak_42453	74	.	3.03272	10.003	7.46974	69
chr2	181581155	181581511	SRR1025239_peak_42454	102	.	3.07737	12.9801	10.2931	165
chr2	181592258	181592547	SRR1025239_peak_42455	35	.	2.7949	5.81181	3.57471	114
chr2	181601086	181601292	SRR1025239_peak_42456	51	.	1.97766	7.51437	5.14167	89
chr2	181663110	181663676	SRR1025239_peak_42457	142	.	3.82077	17.0853	14.2297	306
chr2	181678866	181679106	SRR1025239_peak_42458	150	.	4.1098	17.9811	15.0926	137
chr2	181679897	181680223	SRR1025239_peak_42459	151	.	4.52391	18.0019	15.1123	190
chr2	181690364	181690555	SRR1025239_peak_42460	45	.	3.15056	6.83826	4.52489	119
chr2	181693728	181693930	SRR1025239_peak_42461	55	.	2.72488	7.90744	5.50555	78
chr2	181714916	181715347	SRR1025239_peak_42462	968	.	12.4193	101.144	96.8728	216
chr2	181864018	181864576	SRR1025239_peak_42463	81	.	2.44537	10.704	8.13389	256
chr3	3352841	3353280	SRR1025239_peak_42466	291	.	8.41855	32.4398	29.1546	164
chr3	3958016	3958239	SRR1025239_peak_42467	112	.	5.4854	14.0296	11.2928	57
chr3	3961228	3961471	SRR1025239_peak_42468	47	.	3.72223	7.11733	4.76759	157
chr3	3976406	3976673	SRR1025239_peak_42469	164	.	6.66084	19.348	16.4106	100
chr3	3977448	3977685	SRR1025239_peak_42470	97	.	5.09358	12.3724	9.71203	132
chr3	4426846	4427134	SRR1025239_peak_42471	51	.	3.30013	7.47329	5.10442	144
chr3	4689597	4689886	SRR1025239_peak_42472	89	.	4.89768	11.5677	8.94429	137
chr3	5218373	5218731	SRR1025239_peak_42474	71	.	3.43797	9.71152	7.19332	149
chr3	5219404	5219903	SRR1025239_peak_42475	55	.	3.26071	8.00708	5.59768	162
chr3	5245134	5245709	SRR1025239_peak_42476	314	.	6.87594	34.7382	31.4031	263
chr3	5359622	5359836	SRR1025239_peak_42477	67	.	4.30995	9.25713	6.76037	108
chr3	5387873	5388178	SRR1025239_peak_42478	70	.	3.96108	9.54298	7.03519	173
chr3	5388315	5388703	SRR1025239_peak_42479	65	.	4.08002	9.01019	6.53796	124
chr3	5575898	5576640	SRR1025239_peak_42481	134	.	3.07223	16.3016	13.4746	248
chr3	5750847	5751199	SRR1025239_peak_42482	78	.	4.29181	10.4094	7.85046	184
chr3	5881816	5882008	SRR1025239_peak_42484	47	.	3.72223	7.11733	4.76759	70
chr3	5882729	5883164	SRR1025239_peak_42485	90	.	4.41813	11.6586	9.031	245
chr3	5884253	5885059	SRR1025239_peak_42486	219	.	5.54209	25.0123	21.9085	177
chr3	5885164	5885421	SRR1025239_peak_42487	46	.	2.87001	6.92758	4.60279	170
chr3	5917637	5917881	SRR1025239_peak_42488	97	.	5.09358	12.3724	9.71203	128
chr3	5945054	5945245	SRR1025239_peak_42489	41	.	3.52633	6.44613	4.14941	132
chr3	6055994	6056284	SRR1025239_peak_42490	22	.	2.47486	4.28524	2.22518	52
chr3	6339169	6340396	SRR1025239_peak_42491	239	.	8.22809	27.13	23.9683	986
chr3	6341465	6341840	SRR1025239_peak_42492	166	.	5.54421	19.5787	16.6354	152
chr3	6759276	6759536	SRR1025239_peak_42493	74	.	4.50586	10.0094	7.46974	92
chr3	6784771	6785018	SRR1025239_peak_42494	46	.	3.46646	7.00951	4.67726	83
chr3	7052156	7052395	SRR1025239_peak_42496	45	.	3.6185	6.88793	4.56818	122
chr3	7355639	7355972	SRR1025239_peak_42497	97	.	5.09358	12.3724	9.71203	69
chr3	7365950	7366871	SRR1025239_peak_42498	672	.	8.55067	71.1763	67.2508	507
chr3	7367107	7367298	SRR1025239_peak_42499	41	.	2.81288	6.38509	4.10614	148
chr3	7375708	7375940	SRR1025239_peak_42500	41	.	3.52633	6.44613	4.14941	156
chr3	7423301	7423492	SRR1025239_peak_42501	67	.	4.30995	9.25713	6.76037	112
chr3	7449431	7449763	SRR1025239_peak_42502	191	.	7.24856	22.1813	19.1551	133
chr3	7503012	7503336	SRR1025239_peak_42503	71	.	3.29868	9.65876	7.14555	140
chr3	7503400	7504203	SRR1025239_peak_42504	52	.	3.13834	7.6207	5.24165	165
chr3	7527396	7527618	SRR1025239_peak_42505	45	.	3.25334	6.91098	4.5876	94
chr3	7755512	7755824	SRR1025239_peak_42506	173	.	6.85675	20.2804	17.3127	159
chr3	8401766	8401985	SRR1025239_peak_42509	129	.	5.87721	15.7471	12.939	105
chr3	8559928	8560301	SRR1025239_peak_42510	155	.	6.46493	18.4281	15.5211	203
chr3	8594633	8594933	SRR1025239_peak_42512	154	.	5.51653	18.3311	15.4326	186
chr3	8602726	8603150	SRR1025239_peak_42513	249	.	7.31352	28.1695	24.9833	246
chr3	8625680	8626061	SRR1025239_peak_42514	51	.	3.50404	7.57216	5.19498	145
chr3	8635433	8635953	SRR1025239_peak_42515	563	.	10.248	60.0781	56.3039	250
chr3	8643482	8643717	SRR1025239_peak_42516	25	.	2.74229	4.65885	2.54588	159
chr3	8664755	8664946	SRR1025239_peak_42517	69	.	2.73482	9.43635	6.93216	82
chr3	8666646	8667027	SRR1025239_peak_42518	102	.	3.25497	12.9329	10.2498	255
chr3	8667598	8667857	SRR1025239_peak_42519	60	.	3.66273	8.47839	6.04344	107
chr3	8711435	8711682	SRR1025239_peak_42520	54	.	3.91814	7.81021	5.41134	118
chr3	8712576	8713073	SRR1025239_peak_42521	331	.	7.0843	36.5298	33.1607	144
chr3	8736481	8736716	SRR1025239_peak_42522	73	.	3.47311	9.83375	7.30994	66
chr3	8751015	8751313	SRR1025239_peak_42523	119	.	5.61598	14.725	11.9617	136
chr3	8761934	8762328	SRR1025239_peak_42524	147	.	4.68814	17.6733	14.794	190
chr3	8766587	8767084	SRR1025239_peak_42525	165	.	4.3535	19.4413	16.501	165
chr3	8767592	8767846	SRR1025239_peak_42526	52	.	3.13834	7.6207	5.24165	72
chr3	8893481	8893851	SRR1025239_peak_42529	502	.	9.89943	53.8815	50.2033	200
chr3	8923557	8923790	SRR1025239_peak_42530	170	.	3.95693	19.9879	17.032	118
chr3	8923881	8924194	SRR1025239_peak_42531	97	.	3.15318	12.3959	9.73279	141
chr3	8939663	8939878	SRR1025239_peak_42532	59	.	4.05915	8.4	5.96941	110
chr3	8952282	8952549	SRR1025239_peak_42533	57	.	3.47929	8.21077	5.78841	146
chr3	8970171	8970571	SRR1025239_peak_42534	40	.	3.03612	6.31914	4.05247	133
chr3	8975297	8975556	SRR1025239_peak_42535	60	.	3.05862	8.54682	6.09937	147
chr3	8988902	8989233	SRR1025239_peak_42536	224	.	7.4367	25.5844	22.4649	181
chr3	9006890	9007376	SRR1025239_peak_42537	179	.	5.27885	20.9416	17.9551	313
chr3	9027373	9027696	SRR1025239_peak_42538	78	.	3.72653	10.4404	7.87957	161
chr3	9034530	9034760	SRR1025239_peak_42539	48	.	3.2969	7.24572	4.89145	156
chr3	9038317	9038571	SRR1025239_peak_42540	107	.	3.23742	13.4798	10.7693	118
chr3	9076841	9077108	SRR1025239_peak_42541	43	.	2.6121	6.64384	4.33817	122
chr3	9084076	9084628	SRR1025239_peak_42542	739	.	12.5168	77.9232	73.9157	202
chr3	9105473	9105898	SRR1025239_peak_42544	512	.	8.36624	54.941	51.2458	224
chr3	9123099	9123395	SRR1025239_peak_42545	95	.	3.85469	12.1886	9.5384	170
chr3	9133688	9133973	SRR1025239_peak_42546	60	.	3.19759	8.43813	6.00622	218
chr3	9173793	9174041	SRR1025239_peak_42547	66	.	3.26587	9.1035	6.62673	147
chr3	9174368	9174689	SRR1025239_peak_42548	72	.	3.51924	9.75466	7.23384	164
chr3	9189862	9190295	SRR1025239_peak_42549	40	.	2.91135	6.33651	4.06491	114
chr3	9200282	9200912	SRR1025239_peak_42550	135	.	5.01619	16.4132	13.583	458
chr3	9208088	9208339	SRR1025239_peak_42551	65	.	3.77187	9.03018	6.55726	142
chr3	9250545	9250893	SRR1025239_peak_42552	122	.	3.95804	15.0378	12.2589	115
chr3	9251587	9251848	SRR1025239_peak_42553	31	.	2.14317	5.35669	3.16697	174
chr3	9252390	9252701	SRR1025239_peak_42554	119	.	4.57849	14.671	11.9105	164
chr3	9340850	9341091	SRR1025239_peak_42555	195	.	6.22378	22.5387	19.5026	120
chr3	9354546	9355060	SRR1025239_peak_42556	150	.	5.2802	17.9747	15.0865	167
chr3	9408221	9408432	SRR1025239_peak_42557	35	.	3.07375	5.83007	3.58967	161
chr3	9436390	9436636	SRR1025239_peak_42558	32	.	2.5447	5.49796	3.29966	102
chr3	9439866	9440368	SRR1025239_peak_42559	123	.	5.07469	15.1693	12.3859	293
chr3	9440585	9440776	SRR1025239_peak_42560	50	.	3.44779	7.4258	5.06519	82
chr3	9442095	9442554	SRR1025239_peak_42561	205	.	5.1277	23.6324	20.5664	182
chr3	9449347	9449666	SRR1025239_peak_42562	74	.	3.8166	9.94169	7.41264	190
chr3	9462369	9462596	SRR1025239_peak_42563	71	.	3.796	9.61885	7.10922	140
chr3	9466374	9466583	SRR1025239_peak_42564	128	.	4.77637	15.6453	12.8472	97
chr3	9481495	9481747	SRR1025239_peak_42565	52	.	2.77041	7.59972	5.22154	87
chr3	9500723	9501093	SRR1025239_peak_42566	203	.	4.71866	23.4573	20.3947	179
chr3	9515385	9515757	SRR1025239_peak_42567	46	.	2.82744	6.95666	4.62868	253
chr3	9520016	9520257	SRR1025239_peak_42568	47	.	3.11666	7.14695	4.7958	169
chr3	9520573	9520838	SRR1025239_peak_42569	147	.	4.68814	17.6733	14.794	142
chr3	9523718	9524095	SRR1025239_peak_42570	98	.	3.93409	12.4734	9.8066	189
chr3	9547233	9547575	SRR1025239_peak_42571	126	.	5.17988	15.469	12.6746	162
chr3	9549989	9550188	SRR1025239_peak_42572	71	.	4.12674	9.69469	7.17809	146
chr3	9550876	9551137	SRR1025239_peak_42573	104	.	4.97389	13.133	10.4405	136
chr3	9552349	9552605	SRR1025239_peak_42574	38	.	2.37427	6.07466	3.81986	144
chr3	9556377	9556603	SRR1025239_peak_42575	48	.	3.55467	7.22311	4.86944	129
chr3	9563703	9563929	SRR1025239_peak_42576	61	.	3.4648	8.63624	6.18069	114
chr3	9573647	9573904	SRR1025239_peak_42577	67	.	4.30995	9.25713	6.76037	143
chr3	9581233	9581808	SRR1025239_peak_42578	146	.	5.77743	17.5061	14.6362	137
chr3	9600556	9600792	SRR1025239_peak_42579	82	.	3.48718	10.8258	8.24086	103
chr3	9608479	9608926	SRR1025239_peak_42580	292	.	6.91194	32.5419	29.2537	172
chr3	9609958	9610492	SRR1025239_peak_42581	179	.	4.9009	20.8915	17.9063	225
chr3	9705000	9705435	SRR1025239_peak_42582	122	.	3.95804	15.0378	12.2589	287
chr3	9710865	9711315	SRR1025239_peak_42583	326	.	7.45306	36.0199	32.6597	277
chr3	9736348	9736547	SRR1025239_peak_42584	42	.	3.49008	6.59985	4.29555	75
chr3	9751358	9751618	SRR1025239_peak_42585	63	.	3.78598	8.80876	6.34461	85
chr3	9756433	9756757	SRR1025239_peak_42586	189	.	6.04431	21.9778	18.9604	160
chr3	9757156	9757443	SRR1025239_peak_42587	60	.	3.11019	8.53962	6.09285	114
chr3	9828270	9828631	SRR1025239_peak_42588	124	.	5.52758	15.2796	12.4925	174
chr3	9830087	9830413	SRR1025239_peak_42589	24	.	2.77766	4.57474	2.47437	72
chr3	9833433	9833643	SRR1025239_peak_42590	81	.	3.24533	10.7432	8.17176	103
chr3	9947751	9947997	SRR1025239_peak_42591	84	.	3.9935	11.0162	8.4233	85
chr3	10009384	10009777	SRR1025239_peak_42592	183	.	5.72575	21.3545	18.3532	212
chr3	10012235	10012761	SRR1025239_peak_42593	101	.	3.1647	12.8696	10.1892	387
chr3	10040841	10041277	SRR1025239_peak_42594	220	.	7.45048	25.1294	22.0201	329
chr3	10051238	10051504	SRR1025239_peak_42595	81	.	4.70177	10.7798	8.19735	127
chr3	10051978	10052347	SRR1025239_peak_42596	121	.	5.6813	14.8811	12.1082	181
chr3	10135956	10136407	SRR1025239_peak_42597	112	.	4.45474	13.9502	11.2209	270
chr3	10140212	10140404	SRR1025239_peak_42598	50	.	3.21731	7.44783	5.08226	70
chr3	10141819	10142127	SRR1025239_peak_42599	95	.	4.38493	12.1823	9.53302	154
chr3	10146568	10147296	SRR1025239_peak_42600	595	.	11.8818	63.3384	59.5176	335
chr3	10169227	10169536	SRR1025239_peak_42601	204	.	7.03206	23.5259	20.4618	180
chr3	10207017	10207350	SRR1025239_peak_42602	34	.	2.86981	5.67489	3.46774	234
chr3	10239721	10240165	SRR1025239_peak_42603	76	.	4.11343	10.2329	7.68306	146
chr3	10243535	10243992	SRR1025239_peak_42604	365	.	10.579	39.9964	36.5562	251
chr3	10249406	10249693	SRR1025239_peak_42605	152	.	4.19519	18.0958	15.2034	130
chr3	10271215	10271599	SRR1025239_peak_42606	322	.	9.36558	35.617	32.2641	162
chr3	10277332	10277597	SRR1025239_peak_42607	30	.	2.72234	5.26715	3.08372	169
chr3	10293115	10293337	SRR1025239_peak_42608	60	.	3.96236	8.45208	6.01803	66
chr3	10298368	10298618	SRR1025239_peak_42609	130	.	4.39161	15.9085	13.096	104
chr3	10304347	10304821	SRR1025239_peak_42610	65	.	3.96167	8.99665	6.52491	126
chr3	10306007	10306205	SRR1025239_peak_42611	30	.	3.13451	5.17333	3.00687	58
chr3	10307686	10307883	SRR1025239_peak_42612	54	.	3.91814	7.81021	5.41134	84
chr3	10318043	10318546	SRR1025239_peak_42613	320	.	9.09022	35.4368	32.0907	274
chr3	10331234	10331436	SRR1025239_peak_42614	55	.	3.01594	7.99884	5.59104	109
chr3	10400017	10400239	SRR1025239_peak_42615	46	.	3.35169	6.95031	4.6231	182
chr3	11669016	11669378	SRR1025239_peak_42617	1239	.	23.7047	128.472	123.906	190
chr3	12151384	12151631	SRR1025239_peak_42618	137	.	6.07312	16.6273	13.7867	101
chr3	12592718	12592955	SRR1025239_peak_42620	146	.	6.26902	17.5211	14.6456	98
chr3	12981156	12981384	SRR1025239_peak_42621	60	.	4.11405	8.52378	6.07901	76
chr3	13792105	13792352	SRR1025239_peak_42622	60	.	4.11405	8.52378	6.07901	115
chr3	13866399	13866629	SRR1025239_peak_42624	56	.	3.43213	8.07553	5.66011	104
chr3	14123835	14124103	SRR1025239_peak_42625	173	.	6.85675	20.2804	17.3127	110
chr3	14235089	14235395	SRR1025239_peak_42626	56	.	2.92551	8.03741	5.62495	84
chr3	14523802	14524153	SRR1025239_peak_42627	164	.	6.66084	19.348	16.4106	182
chr3	14578615	14579146	SRR1025239_peak_42628	230	.	5.20231	26.1597	23.0236	178
chr3	14613174	14613602	SRR1025239_peak_42629	81	.	4.70177	10.7798	8.19735	186
chr3	14641533	14641795	SRR1025239_peak_42630	55	.	3.31327	7.95071	5.54757	133
chr3	14653487	14653764	SRR1025239_peak_42631	121	.	5.6813	14.8811	12.1082	135
chr3	14877339	14877530	SRR1025239_peak_42633	35	.	3.13632	5.78168	3.56207	81
chr3	15194407	15194710	SRR1025239_peak_42634	229	.	8.03219	26.1189	22.9837	125
chr3	15244997	15245374	SRR1025239_peak_42635	186	.	6.08233	21.6769	18.6665	161
chr3	16120043	16120331	SRR1025239_peak_42636	89	.	4.89768	11.5677	8.94429	131
chr3	16152788	16152979	SRR1025239_peak_42637	60	.	4.11405	8.52378	6.07901	122
chr3	16183143	16183414	SRR1025239_peak_42638	72	.	2.62109	9.7499	7.23031	86
chr3	16198784	16199069	SRR1025239_peak_42639	200	.	7.44447	23.1492	20.094	127
chr3	16416193	16416403	SRR1025239_peak_42640	35	.	3.33042	5.79773	3.56275	174
chr3	16666236	16666437	SRR1025239_peak_42641	51	.	3.50404	7.57216	5.19498	33
chr3	17454322	17454513	SRR1025239_peak_42642	35	.	3.33042	5.79773	3.56275	134
chr3	17461524	17461720	SRR1025239_peak_42643	54	.	3.91814	7.81021	5.41134	114
chr3	17485150	17485367	SRR1025239_peak_42644	121	.	5.6813	14.8811	12.1082	112
chr3	17489701	17490000	SRR1025239_peak_42645	191	.	7.24856	22.1813	19.1551	181
chr3	17616660	17617263	SRR1025239_peak_42646	234	.	5.74002	26.6158	23.4684	221
chr3	17798423	17798664	SRR1025239_peak_42647	74	.	4.50586	10.0094	7.46974	148
chr3	17883205	17883582	SRR1025239_peak_42648	251	.	8.10483	28.3895	25.1976	144
chr3	18116449	18116691	SRR1025239_peak_42649	81	.	4.70177	10.7798	8.19735	117
chr3	18291302	18291582	SRR1025239_peak_42650	101	.	4.51572	12.8761	10.1954	135
chr3	18549804	18550004	SRR1025239_peak_42651	52	.	3.63153	7.65333	5.27111	152
chr3	18618802	18619113	SRR1025239_peak_42652	137	.	6.07312	16.6273	13.7867	156
chr3	18623899	18624258	SRR1025239_peak_42653	32	.	2.57311	5.44407	3.24922	181
chr3	18624740	18625018	SRR1025239_peak_42654	95	.	4.38493	12.1823	9.53302	130
chr3	18625458	18626141	SRR1025239_peak_42655	119	.	4.15657	14.7103	11.9473	496
chr3	18643569	18643760	SRR1025239_peak_42656	35	.	3.33042	5.79773	3.56275	95
chr3	18787615	18787877	SRR1025239_peak_42657	67	.	4.30995	9.25713	6.76037	118
chr3	19163253	19163489	SRR1025239_peak_42658	87	.	3.32449	11.3045	8.70064	126
chr3	19187523	19187726	SRR1025239_peak_42659	43	.	2.58765	6.69778	4.3895	139
chr3	19188248	19188464	SRR1025239_peak_42660	109	.	3.54005	13.6706	10.9513	102
chr3	19216414	19216652	SRR1025239_peak_42661	95	.	4.38493	12.1823	9.53302	103
chr3	19305445	19305831	SRR1025239_peak_42662	332	.	9.99126	36.6615	33.2866	156
chr3	19311190	19311485	SRR1025239_peak_42663	98	.	4.20726	12.5443	9.87414	171
chr3	19311659	19311863	SRR1025239_peak_42664	55	.	3.12543	7.98586	5.58081	102
chr3	19562530	19562886	SRR1025239_peak_42665	118	.	4.452	14.5683	11.8133	168
chr3	19566168	19566397	SRR1025239_peak_42666	137	.	6.07312	16.6273	13.7867	84
chr3	19566808	19567355	SRR1025239_peak_42667	477	.	6.55366	51.3859	47.7494	246
chr3	19622410	19622930	SRR1025239_peak_42668	991	.	11.5566	103.493	99.1964	248
chr3	19627793	19628181	SRR1025239_peak_42669	294	.	4.75855	32.7347	29.4432	209
chr3	19628240	19628520	SRR1025239_peak_42670	112	.	3.01415	13.9502	11.2209	146
chr3	19628611	19629274	SRR1025239_peak_42671	452	.	6.23373	48.8593	45.2644	307
chr3	19630116	19630504	SRR1025239_peak_42672	102	.	4.24466	12.9614	10.2748	174
chr3	19644086	19644707	SRR1025239_peak_42673	337	.	6.78586	37.1425	33.7598	178
chr3	19645690	19646043	SRR1025239_peak_42674	79	.	3.83603	10.5293	7.96545	126
chr3	19646633	19647101	SRR1025239_peak_42675	53	.	3.78225	7.76316	5.37532	349
chr3	19649548	19649891	SRR1025239_peak_42676	95	.	4.8629	12.1654	9.51761	185
chr3	19650578	19650871	SRR1025239_peak_42677	109	.	4.17909	13.625	10.9084	128
chr3	19663297	19663616	SRR1025239_peak_42678	87	.	3.38069	11.3221	8.71627	150
chr3	19664578	19664863	SRR1025239_peak_42679	62	.	3.66902	8.74592	6.28511	140
chr3	19665025	19666139	SRR1025239_peak_42680	1007	.	11.1395	105.08	100.765	512
chr3	19685454	19685686	SRR1025239_peak_42681	40	.	2.91135	6.33651	4.06491	134
chr3	19691930	19692127	SRR1025239_peak_42682	40	.	3.35894	6.30088	4.03685	73
chr3	19693854	19694201	SRR1025239_peak_42683	113	.	4.06696	14.0794	11.3403	248
chr3	19694477	19694825	SRR1025239_peak_42684	103	.	3.50094	13.011	10.3226	171
chr3	19706958	19707304	SRR1025239_peak_42685	115	.	4.28907	14.3107	11.563	173
chr3	19749901	19750092	SRR1025239_peak_42686	47	.	3.72223	7.11733	4.76759	106
chr3	19750397	19750811	SRR1025239_peak_42687	103	.	4.19235	13.084	10.3929	166
chr3	19807468	19807728	SRR1025239_peak_42688	74	.	4.50586	10.0094	7.46974	131
chr3	19894624	19895061	SRR1025239_peak_42689	52	.	2.36413	7.67931	5.29658	266
chr3	19904631	19905022	SRR1025239_peak_42690	107	.	4.48817	13.4266	10.7175	190
chr3	19953868	19954301	SRR1025239_peak_42691	146	.	6.26902	17.5211	14.6456	180
chr3	19957862	19958103	SRR1025239_peak_42692	191	.	7.24856	22.1813	19.1551	141
chr3	19964549	19965080	SRR1025239_peak_42693	663	.	15.4767	70.2641	66.3502	362
chr3	19965233	19965435	SRR1025239_peak_42694	78	.	4.29181	10.4094	7.85046	82
chr3	19966135	19966415	SRR1025239_peak_42695	114	.	5.11716	14.214	11.4688	179
chr3	20057371	20057664	SRR1025239_peak_42696	141	.	4.36905	17.0533	14.1992	173
chr3	20076436	20076918	SRR1025239_peak_42697	71	.	4.12674	9.69469	7.17809	152
chr3	20081934	20082551	SRR1025239_peak_42698	328	.	7.25842	36.26	32.8962	457
chr3	20130386	20130593	SRR1025239_peak_42699	44	.	2.38569	6.77165	4.46098	180
chr3	20130736	20130958	SRR1025239_peak_42700	57	.	2.54358	8.12155	5.70417	90
chr3	20131577	20131896	SRR1025239_peak_42701	88	.	4.24348	11.4709	8.85686	181
chr3	20133755	20134210	SRR1025239_peak_42702	132	.	5.12913	16.0456	13.2283	179
chr3	20136923	20137163	SRR1025239_peak_42703	91	.	4.45694	11.7648	9.13454	132
chr3	20141801	20142448	SRR1025239_peak_42704	72	.	3.61007	9.81142	7.2882	83
chr3	20145591	20146200	SRR1025239_peak_42705	3386	.	47.7874	345.185	338.604	287
chr3	20147700	20148118	SRR1025239_peak_42706	45	.	3.0278	6.87766	4.5608	158
chr3	20149157	20149674	SRR1025239_peak_42707	262	.	7.93042	29.4722	26.2546	223
chr3	20150303	20151017	SRR1025239_peak_42708	78	.	4.19315	10.447	7.88606	143
chr3	20152543	20152741	SRR1025239_peak_42709	30	.	2.72234	5.26715	3.08372	122
chr3	20154577	20155308	SRR1025239_peak_42710	132	.	4.3545	16.0738	13.2551	413
chr3	20189202	20189571	SRR1025239_peak_42711	290	.	9.20763	32.3334	29.0514	174
chr3	20197932	20198173	SRR1025239_peak_42712	107	.	4.98036	13.4985	10.7859	107
chr3	20207800	20208000	SRR1025239_peak_42713	35	.	3.24193	5.81835	3.57868	13
chr3	20236945	20237248	SRR1025239_peak_42714	97	.	5.09358	12.3724	9.71203	167
chr3	20253477	20253711	SRR1025239_peak_42715	129	.	5.87721	15.7471	12.939	109
chr3	20255167	20255442	SRR1025239_peak_42716	249	.	8.424	28.1512	24.9653	147
chr3	20486825	20487017	SRR1025239_peak_42717	57	.	3.65639	8.21201	5.78841	62
chr3	20509266	20509599	SRR1025239_peak_42718	195	.	6.22378	22.5387	19.5026	174
chr3	20590188	20590462	SRR1025239_peak_42719	67	.	3.49362	9.1959	6.71049	90
chr3	20655374	20655803	SRR1025239_peak_42720	170	.	5.44469	20.021	17.0639	189
chr3	20661736	20662173	SRR1025239_peak_42721	587	.	12.9489	62.5277	58.7191	258
chr3	20693365	20693676	SRR1025239_peak_42722	41	.	3.52633	6.44613	4.14941	121
chr3	20748189	20748435	SRR1025239_peak_42723	24	.	2.93861	4.57426	2.47429	89
chr3	20889058	20889310	SRR1025239_peak_42724	121	.	5.6813	14.8811	12.1082	113
chr3	20943615	20943927	SRR1025239_peak_42725	89	.	4.89768	11.5677	8.94429	130
chr3	20987194	20987611	SRR1025239_peak_42726	467	.	12.3421	50.4159	46.7936	264
chr3	21049393	21049721	SRR1025239_peak_42727	322	.	9.79535	35.5664	32.2149	175
chr3	21053455	21053789	SRR1025239_peak_42728	146	.	6.26902	17.5211	14.6456	160
chr3	21159086	21159280	SRR1025239_peak_42729	41	.	3.52633	6.44613	4.14941	169
chr3	21263255	21263778	SRR1025239_peak_42730	563	.	13.9094	60.1455	56.3693	201
chr3	21268251	21268741	SRR1025239_peak_42731	461	.	9.76837	49.8089	46.1969	301
chr3	21272312	21272503	SRR1025239_peak_42732	52	.	3.63153	7.65333	5.27111	109
chr3	21349164	21349899	SRR1025239_peak_42733	97	.	5.09358	12.3724	9.71203	447
chr3	21403610	21404019	SRR1025239_peak_42734	212	.	6.50667	24.2912	21.2049	180
chr3	21407023	21407575	SRR1025239_peak_42735	679	.	9.18192	71.915	67.9813	268
chr3	21427957	21428493	SRR1025239_peak_42736	410	.	11.3626	44.5536	41.0327	372
chr3	21477404	21477650	SRR1025239_peak_42737	81	.	4.70177	10.7798	8.19735	128
chr3	21478490	21478816	SRR1025239_peak_42738	97	.	5.09358	12.3724	9.71203	254
chr3	21478976	21479553	SRR1025239_peak_42739	123	.	5.61021	15.0996	12.3197	280
chr3	21492440	21492648	SRR1025239_peak_42740	60	.	4.11405	8.52378	6.07901	104
chr3	21495525	21495820	SRR1025239_peak_42741	86	.	4.77878	11.2895	8.68752	171
chr3	21496007	21496198	SRR1025239_peak_42742	85	.	4.45688	11.1403	8.54234	67
chr3	21497069	21497370	SRR1025239_peak_42743	391	.	9.19421	42.6048	39.1177	144
chr3	21524526	21524779	SRR1025239_peak_42744	89	.	4.89768	11.5677	8.94429	156
chr3	21530767	21530999	SRR1025239_peak_42745	42	.	3.49008	6.59985	4.29555	94
chr3	21535325	21535519	SRR1025239_peak_42746	67	.	4.30995	9.25713	6.76037	74
chr3	21539255	21539459	SRR1025239_peak_42747	67	.	4.30995	9.25713	6.76037	69
chr3	21544589	21545248	SRR1025239_peak_42748	137	.	6.07312	16.6273	13.7867	483
chr3	21564196	21564391	SRR1025239_peak_42749	61	.	3.37717	8.59431	6.14152	163
chr3	21564950	21565399	SRR1025239_peak_42750	1369	.	23.3259	141.623	136.92	266
chr3	21572073	21572309	SRR1025239_peak_42751	118	.	5.40322	14.5853	11.8286	126
chr3	21574402	21574761	SRR1025239_peak_42752	65	.	3.96167	8.99665	6.52491	126
chr3	21584245	21584436	SRR1025239_peak_42753	35	.	3.24193	5.81835	3.57868	84
chr3	21633996	21634227	SRR1025239_peak_42754	112	.	5.4854	14.0296	11.2928	99
chr3	21638894	21639265	SRR1025239_peak_42755	81	.	4.70177	10.7798	8.19735	188
chr3	21650067	21650375	SRR1025239_peak_42756	35	.	2.97044	5.76026	3.54713	133
chr3	21770252	21770584	SRR1025239_peak_42757	116	.	3.872	14.3985	11.6472	163
chr3	21819037	21819787	SRR1025239_peak_42758	256	.	7.21392	28.8315	25.6291	179
chr3	21820142	21820446	SRR1025239_peak_42759	76	.	4.11343	10.2329	7.68306	165
chr3	21824214	21824576	SRR1025239_peak_42760	132	.	5.3853	16.0438	13.2265	144
chr3	21837748	21837946	SRR1025239_peak_42761	43	.	3.43027	6.69236	4.38471	47
chr3	21843097	21843339	SRR1025239_peak_42762	119	.	5.02753	14.6805	11.9187	93
chr3	21935485	21936465	SRR1025239_peak_42763	745	.	7.75269	78.5705	74.5534	549
chr3	21952753	21953333	SRR1025239_peak_42764	279	.	7.05334	31.1703	27.9151	398
chr3	21962654	21963017	SRR1025239_peak_42765	60	.	3.88051	8.5241	6.07912	73
chr3	21963967	21964313	SRR1025239_peak_42766	282	.	7.92217	31.5154	28.2502	198
chr3	21973719	21974072	SRR1025239_peak_42767	315	.	6.38713	34.9015	31.5634	188
chr3	21974285	21974510	SRR1025239_peak_42768	42	.	3.49008	6.59985	4.29555	86
chr3	21977837	21978033	SRR1025239_peak_42769	41	.	3.30139	6.38533	4.10614	44
chr3	21995939	21996445	SRR1025239_peak_42770	110	.	5.22311	13.764	11.0421	377
chr3	22006150	22006495	SRR1025239_peak_42771	243	.	7.5932	27.5047	24.3342	165
chr3	22010037	22010382	SRR1025239_peak_42772	81	.	4.10203	10.7735	8.19735	124
chr3	22024099	22024471	SRR1025239_peak_42773	175	.	5.35689	20.476	17.5017	224
chr3	22074579	22075469	SRR1025239_peak_42774	244	.	6.55837	27.5895	24.4172	417
chr3	22075542	22075818	SRR1025239_peak_42775	87	.	3.85255	11.3807	8.7729	152
chr3	22076059	22076461	SRR1025239_peak_42776	97	.	4.25114	12.3863	9.72552	278
chr3	22076632	22077181	SRR1025239_peak_42777	135	.	5.01619	16.4132	13.583	167
chr3	22077270	22077499	SRR1025239_peak_42778	134	.	5.22259	16.3225	13.4953	113
chr3	22078264	22078519	SRR1025239_peak_42779	62	.	3.56414	8.69375	6.23477	94
chr3	22123218	22123608	SRR1025239_peak_42780	426	.	7.72834	46.2129	42.662	180
chr3	22144345	22144593	SRR1025239_peak_42781	35	.	2.84609	5.78627	3.56275	190
chr3	22173184	22173497	SRR1025239_peak_42782	210	.	7.64037	24.1283	21.0464	141
chr3	22190666	22190890	SRR1025239_peak_42783	54	.	3.91814	7.81021	5.41134	66
chr3	22238448	22238741	SRR1025239_peak_42784	89	.	4.89768	11.5677	8.94429	105
chr3	22309062	22309287	SRR1025239_peak_42785	69	.	3.81913	9.42255	6.91903	101
chr3	22320255	22320706	SRR1025239_peak_42786	544	.	11.7309	58.1522	54.4058	163
chr3	23073571	23073986	SRR1025239_peak_42788	155	.	6.46493	18.4281	15.5211	264
chr3	23635140	23635372	SRR1025239_peak_42789	78	.	4.29181	10.4094	7.85046	67
chr3	23939405	23939613	SRR1025239_peak_42790	54	.	3.91814	7.81021	5.41134	104
chr3	24042477	24042788	SRR1025239_peak_42791	129	.	5.87721	15.7471	12.939	201
chr3	24071010	24071579	SRR1025239_peak_42792	1281	.	17.3517	132.722	128.112	340
chr3	24106800	24107042	SRR1025239_peak_42793	61	.	3.4648	8.63624	6.18069	179
chr3	24187467	24187689	SRR1025239_peak_42794	60	.	3.96236	8.45208	6.01803	109
chr3	24314766	24315059	SRR1025239_peak_42795	376	.	10.7749	41.1241	37.663	137
chr3	24399184	24399574	SRR1025239_peak_42796	46	.	3.46646	7.00951	4.67726	270
chr3	24405088	24405411	SRR1025239_peak_42797	67	.	4.30995	9.25713	6.76037	147
chr3	24737892	24738128	SRR1025239_peak_42798	81	.	4.70177	10.7798	8.19735	114
chr3	24782867	24783553	SRR1025239_peak_42799	259	.	6.37861	29.152	25.9432	159
chr3	24866145	24866349	SRR1025239_peak_42800	41	.	3.52633	6.44613	4.14941	120
chr3	25019908	25020412	SRR1025239_peak_42801	371	.	9.29331	40.6132	37.164	333
chr3	25029968	25030162	SRR1025239_peak_42802	54	.	3.91814	7.81021	5.41134	21
chr3	25109053	25109350	SRR1025239_peak_42803	150	.	5.63693	17.9077	15.0214	129
chr3	25143698	25144434	SRR1025239_peak_42804	101	.	4.51572	12.8761	10.1954	255
chr3	26117289	26117578	SRR1025239_peak_42806	121	.	5.6813	14.8811	12.1082	164
chr3	26153136	26153348	SRR1025239_peak_42807	45	.	3.16812	6.88761	4.56818	134
chr3	26573324	26573515	SRR1025239_peak_42809	32	.	3.17912	5.47132	3.27487	46
chr3	26574664	26574855	SRR1025239_peak_42810	47	.	3.60214	7.09394	4.75598	83
chr3	26834450	26834798	SRR1025239_peak_42811	66	.	3.33379	9.12312	6.64406	133
chr3	26908416	26908631	SRR1025239_peak_42812	53	.	3.78225	7.76316	5.37532	142
chr3	26972035	26972315	SRR1025239_peak_42813	89	.	4.89768	11.5677	8.94429	104
chr3	27154894	27155125	SRR1025239_peak_42814	57	.	2.81597	8.13075	5.71288	178
chr3	27182722	27182992	SRR1025239_peak_42815	65	.	2.19407	9.06144	6.58786	170
chr3	27183849	27184276	SRR1025239_peak_42816	66	.	3.14858	9.09057	6.61583	150
chr3	27193768	27194221	SRR1025239_peak_42817	311	.	7.03847	34.4419	31.117	177
chr3	27237226	27237612	SRR1025239_peak_42818	146	.	5.92972	17.506	14.6362	257
chr3	27282952	27283581	SRR1025239_peak_42819	317	.	6.72968	35.0578	31.7175	459
chr3	27408747	27409027	SRR1025239_peak_42820	60	.	4.11405	8.52378	6.07901	181
chr3	27461086	27461402	SRR1025239_peak_42821	112	.	4.45474	13.9502	11.2209	160
chr3	27464051	27464275	SRR1025239_peak_42822	72	.	3.61007	9.81142	7.2882	102
chr3	27470701	27470937	SRR1025239_peak_42823	28	.	2.45045	5.04141	2.89807	146
chr3	27487857	27488174	SRR1025239_peak_42824	247	.	6.40497	27.9316	24.7514	148
chr3	27491478	27491696	SRR1025239_peak_42825	28	.	2.47415	4.98034	2.84122	80
chr3	27503371	27503788	SRR1025239_peak_42826	62	.	3.56699	8.70206	6.2425	79
chr3	27568101	27568344	SRR1025239_peak_42827	41	.	3.42204	6.44535	4.14941	78
chr3	27584790	27585028	SRR1025239_peak_42828	61	.	3.29928	8.56548	6.11509	98
chr3	27607109	27607506	SRR1025239_peak_42829	64	.	3.16059	8.93007	6.46137	190
chr3	27616461	27616968	SRR1025239_peak_42830	104	.	3.62805	13.0931	10.4011	275
chr3	27617491	27617684	SRR1025239_peak_42831	31	.	2.63943	5.34657	3.15786	42
chr3	27621166	27621405	SRR1025239_peak_42832	27	.	2.50034	4.92182	2.78608	84
chr3	27624979	27625967	SRR1025239_peak_42833	334	.	7.67177	36.827	33.4491	265
chr3	27626303	27626526	SRR1025239_peak_42834	81	.	4.10203	10.7735	8.19735	107
chr3	27631165	27631436	SRR1025239_peak_42835	150	.	4.1098	17.9811	15.0926	149
chr3	27637027	27637773	SRR1025239_peak_42836	106	.	3.95863	13.3872	10.6805	451
chr3	27644225	27644463	SRR1025239_peak_42837	51	.	3.30013	7.47329	5.10442	116
chr3	27646774	27646989	SRR1025239_peak_42838	32	.	2.79926	5.48086	3.28378	176
chr3	27647468	27647777	SRR1025239_peak_42839	292	.	7.43542	32.4895	29.2024	163
chr3	27652640	27652898	SRR1025239_peak_42840	155	.	5.42286	18.4253	15.5211	140
chr3	27655648	27655972	SRR1025239_peak_42841	58	.	3.79999	8.32442	5.89554	163
chr3	27656993	27657282	SRR1025239_peak_42842	63	.	3.51943	8.80151	6.33797	110
chr3	27662974	27663608	SRR1025239_peak_42843	122	.	4.39904	15.0073	12.2305	153
chr3	27664946	27665405	SRR1025239_peak_42844	76	.	4.11343	10.2329	7.68306	355
chr3	27670491	27670807	SRR1025239_peak_42845	170	.	5.44469	20.021	17.0639	139
chr3	27709595	27710073	SRR1025239_peak_42846	320	.	9.09022	35.4368	32.0907	200
chr3	27710360	27710982	SRR1025239_peak_42847	49	.	3.0396	7.30381	4.94723	500
chr3	27711044	27711488	SRR1025239_peak_42848	37	.	2.38798	6.00502	3.75426	180
chr3	27840108	27840578	SRR1025239_peak_42849	259	.	5.52454	29.2081	25.9956	217
chr3	27843306	27843603	SRR1025239_peak_42850	311	.	8.74869	34.4739	31.1475	158
chr3	27859245	27859729	SRR1025239_peak_42851	92	.	4.08351	11.8598	9.22484	70
chr3	27863683	27863961	SRR1025239_peak_42852	56	.	3.2156	8.0769	5.66138	116
chr3	27886319	27886771	SRR1025239_peak_42853	95	.	4.38493	12.1823	9.53302	305
chr3	27898238	27898555	SRR1025239_peak_42854	234	.	7.28599	26.6288	23.4812	164
chr3	27899562	27899801	SRR1025239_peak_42855	84	.	3.73919	10.9962	8.40369	65
chr3	27904718	27905011	SRR1025239_peak_42856	279	.	6.45921	31.2339	27.9776	156
chr3	27927534	27927763	SRR1025239_peak_42857	74	.	4.50586	10.0094	7.46974	96
chr3	27982489	27982863	SRR1025239_peak_42858	169	.	5.00068	19.8921	16.9392	205
chr3	27987913	27988508	SRR1025239_peak_42859	166	.	4.45261	19.5924	16.6476	158
chr3	28014171	28014373	SRR1025239_peak_42860	51	.	3.50404	7.57216	5.19498	89
chr3	28019737	28020030	SRR1025239_peak_42861	269	.	8.81581	30.2233	26.9883	125
chr3	28031755	28032130	SRR1025239_peak_42862	102	.	5.043	12.9572	10.271	123
chr3	28072153	28072569	SRR1025239_peak_42863	47	.	3.72223	7.11733	4.76759	361
chr3	28081156	28081419	SRR1025239_peak_42864	78	.	4.29181	10.4094	7.85046	114
chr3	28082802	28082995	SRR1025239_peak_42865	44	.	3.3779	6.79256	4.48081	157
chr3	28083220	28083591	SRR1025239_peak_42866	191	.	5.31322	22.1908	19.1638	190
chr3	28091849	28092140	SRR1025239_peak_42867	100	.	3.85967	12.7414	10.0636	140
chr3	28107726	28107994	SRR1025239_peak_42868	82	.	3.41846	10.7922	8.20879	80
chr3	28111620	28111863	SRR1025239_peak_42869	207	.	7.32155	23.8138	20.7423	139
chr3	28113833	28114326	SRR1025239_peak_42870	1056	.	13.3832	110.025	105.658	225
chr3	28171364	28171662	SRR1025239_peak_42871	90	.	3.84916	11.6357	9.0097	139
chr3	28189459	28189698	SRR1025239_peak_42872	104	.	5.28949	13.1932	10.4925	103
chr3	28224285	28224684	SRR1025239_peak_42873	159	.	5.12398	18.9165	15.9947	223
chr3	28229411	28229817	SRR1025239_peak_42874	124	.	5.67169	15.2502	12.4645	292
chr3	28262669	28263394	SRR1025239_peak_42875	76	.	3.03867	10.2248	7.67645	329
chr3	28264257	28264526	SRR1025239_peak_42876	40	.	2.47333	6.3683	4.09268	145
chr3	28267938	28268147	SRR1025239_peak_42877	79	.	4.23124	10.5486	7.98421	145
chr3	28301462	28301797	SRR1025239_peak_42878	271	.	8.08841	30.4394	27.1985	167
chr3	28306842	28307280	SRR1025239_peak_42879	131	.	5.09218	15.9352	13.1198	221
chr3	28359145	28359567	SRR1025239_peak_42880	430	.	9.03323	46.6239	43.0687	184
chr3	28363912	28364113	SRR1025239_peak_42881	60	.	3.96236	8.45208	6.01803	46
chr3	28399839	28400042	SRR1025239_peak_42882	65	.	3.96167	8.99665	6.52491	81
chr3	28409141	28409344	SRR1025239_peak_42883	51	.	3.50404	7.57216	5.19498	97
chr3	28437371	28437836	SRR1025239_peak_42884	210	.	7.27308	24.1711	21.0876	263
chr3	28488225	28488470	SRR1025239_peak_42885	128	.	5.22538	15.5975	12.8	131
chr3	28540054	28540798	SRR1025239_peak_42887	538	.	12.2151	57.5912	53.8561	386
chr3	28554023	28554247	SRR1025239_peak_42888	66	.	4.023	9.15058	6.67032	82
chr3	28561379	28561726	SRR1025239_peak_42889	557	.	13.1296	59.4991	55.7343	190
chr3	28562683	28562916	SRR1025239_peak_42890	55	.	3.26071	8.00708	5.59768	93
chr3	28563011	28563204	SRR1025239_peak_42891	31	.	2.63943	5.34657	3.15786	163
chr3	28636896	28637172	SRR1025239_peak_42892	90	.	4.41813	11.6586	9.031	144
chr3	28694145	28694434	SRR1025239_peak_42893	97	.	5.09358	12.3724	9.71203	136
chr3	28721743	28722019	SRR1025239_peak_42894	61	.	3.01155	8.56028	6.11098	157
chr3	28746206	28746401	SRR1025239_peak_42895	109	.	4.66783	13.6454	10.9272	131
chr3	28755662	28755858	SRR1025239_peak_42896	81	.	4.10203	10.7735	8.19735	116
chr3	28805487	28805766	SRR1025239_peak_42897	97	.	3.11751	12.4075	9.74285	109
chr3	28872049	28872240	SRR1025239_peak_42898	30	.	3.13451	5.17333	3.00687	155
chr3	28889696	28889894	SRR1025239_peak_42899	35	.	3.33042	5.79773	3.56275	109
chr3	29200727	29201032	SRR1025239_peak_42900	51	.	3.39479	7.51362	5.14095	118
chr3	29730215	29730463	SRR1025239_peak_42901	65	.	4.08002	9.01019	6.53796	110
chr3	29968706	29968950	SRR1025239_peak_42902	80	.	4.50268	10.6291	8.06226	85
chr3	29976744	29976963	SRR1025239_peak_42903	47	.	3.72223	7.11733	4.76759	155
chr3	30012766	30013757	SRR1025239_peak_42904	477	.	10.8168	51.3894	47.7522	278
chr3	30015350	30015603	SRR1025239_peak_42905	92	.	4.08351	11.8598	9.22484	139
chr3	30097211	30097591	SRR1025239_peak_42906	74	.	4.50586	10.0094	7.46974	99
chr3	30105526	30105846	SRR1025239_peak_42907	259	.	8.61991	29.1824	25.9705	170
chr3	30106007	30106214	SRR1025239_peak_42908	81	.	4.70177	10.7798	8.19735	127
chr3	30106475	30106935	SRR1025239_peak_42909	226	.	5.93871	25.7715	22.6476	136
chr3	30145149	30145406	SRR1025239_peak_42910	73	.	4.32257	9.8858	7.35823	116
chr3	30219421	30219982	SRR1025239_peak_42911	60	.	4.11405	8.52378	6.07901	254
chr3	30244067	30244464	SRR1025239_peak_42912	89	.	4.63087	11.5856	8.96155	300
chr3	30245965	30246546	SRR1025239_peak_42913	1486	.	24.1002	153.47	148.648	202
chr3	30253810	30254229	SRR1025239_peak_42914	87	.	4.68279	11.3892	8.77937	278
chr3	30258461	30258768	SRR1025239_peak_42915	235	.	7.16042	26.743	23.5919	145
chr3	30306846	30307236	SRR1025239_peak_42916	87	.	4.09216	11.3159	8.71064	174
chr3	30354029	30354758	SRR1025239_peak_42917	361	.	8.44832	39.5656	36.1361	527
chr3	30392270	30392897	SRR1025239_peak_42918	220	.	7.83628	25.1183	22.0096	184
chr3	30399028	30399308	SRR1025239_peak_42919	47	.	3.60214	7.09394	4.75598	154
chr3	30460871	30461124	SRR1025239_peak_42920	60	.	4.11405	8.52378	6.07901	144
chr3	30470536	30470797	SRR1025239_peak_42921	31	.	2.67844	5.3042	3.11861	81
chr3	30506796	30507008	SRR1025239_peak_42922	34	.	2.49529	5.61376	3.40907	164
chr3	30508343	30508596	SRR1025239_peak_42923	63	.	3.61311	8.83573	6.3709	150
chr3	30509194	30509848	SRR1025239_peak_42924	124	.	4.54171	15.1909	12.4063	480
chr3	30514501	30514698	SRR1025239_peak_42925	38	.	2.55613	6.12703	3.87001	167
chr3	30514954	30515331	SRR1025239_peak_42926	92	.	3.52782	11.9376	9.2986	171
chr3	30546490	30547206	SRR1025239_peak_42927	61	.	3.37717	8.59431	6.14152	91
chr3	30557956	30558208	SRR1025239_peak_42928	122	.	5.28223	15.0175	12.2395	142
chr3	30564228	30564434	SRR1025239_peak_42929	45	.	3.25334	6.91098	4.5876	84
chr3	30567303	30567645	SRR1025239_peak_42930	81	.	4.70177	10.7798	8.19735	209
chr3	30592438	30592745	SRR1025239_peak_42931	219	.	5.54209	25.0123	21.9085	143
chr3	30601117	30601608	SRR1025239_peak_42932	1148	.	20.1385	119.287	114.819	240
chr3	30602302	30602815	SRR1025239_peak_42933	268	.	4.34229	30.0789	26.8484	181
chr3	30696388	30696755	SRR1025239_peak_42934	186	.	6.08233	21.6769	18.6665	166
chr3	30765634	30766137	SRR1025239_peak_42935	785	.	13.5965	82.5767	78.5121	178
chr3	30788542	30788835	SRR1025239_peak_42936	47	.	3.60214	7.09394	4.75598	238
chr3	30793001	30793566	SRR1025239_peak_42937	71	.	3.18364	9.6415	7.13076	156
chr3	30812963	30813284	SRR1025239_peak_42938	95	.	4.8629	12.1654	9.51761	187
chr3	30870106	30870311	SRR1025239_peak_42939	47	.	3.60971	7.11142	4.76759	120
chr3	30959200	30959419	SRR1025239_peak_42940	89	.	4.89768	11.5677	8.94429	110
chr3	30968982	30969376	SRR1025239_peak_42941	91	.	3.55855	11.8224	9.19108	283
chr3	30987985	30988332	SRR1025239_peak_42942	274	.	7.49682	30.7076	27.4612	163
chr3	30995285	30995478	SRR1025239_peak_42943	32	.	2.66119	5.4123	3.21936	29
chr3	30995777	30996036	SRR1025239_peak_42944	121	.	3.74729	14.8951	12.1221	100
chr3	30996802	30997005	SRR1025239_peak_42945	92	.	4.76509	11.9229	9.28465	103
chr3	31009264	31009497	SRR1025239_peak_42946	60	.	4.11405	8.52378	6.07901	120
chr3	31022736	31023110	SRR1025239_peak_42947	88	.	3.58143	11.4265	8.81475	250
chr3	31055112	31055321	SRR1025239_peak_42948	47	.	3.72223	7.11733	4.76759	76
chr3	31056322	31056557	SRR1025239_peak_42949	63	.	3.67769	8.77002	6.3076	167
chr3	31056848	31057074	SRR1025239_peak_42950	73	.	3.6319	9.88178	7.3568	141
chr3	31057268	31057734	SRR1025239_peak_42951	110	.	4.3088	13.775	11.0517	238
chr3	31075787	31075995	SRR1025239_peak_42952	87	.	4.52588	11.318	8.71267	119
chr3	31083787	31084044	SRR1025239_peak_42953	77	.	4.35275	10.2615	7.71043	128
chr3	31093154	31093535	SRR1025239_peak_42954	72	.	3.51924	9.75466	7.23384	200
chr3	31093756	31094193	SRR1025239_peak_42955	140	.	4.94971	16.9006	14.0503	265
chr3	31094484	31094684	SRR1025239_peak_42956	41	.	3.42204	6.44535	4.14941	129
chr3	31094782	31095202	SRR1025239_peak_42957	104	.	4.72283	13.1423	10.4485	246
chr3	31098553	31098842	SRR1025239_peak_42958	97	.	5.09358	12.3724	9.71203	98
chr3	31101480	31101703	SRR1025239_peak_42959	30	.	3.13451	5.17333	3.00687	161
chr3	31145945	31146319	SRR1025239_peak_42960	404	.	7.91775	43.9416	40.4307	158
chr3	31199320	31199525	SRR1025239_peak_42964	30	.	3.06182	5.21405	3.03698	25
chr3	31208249	31208545	SRR1025239_peak_42965	40	.	3.11189	6.32628	4.05642	69
chr3	31211846	31212051	SRR1025239_peak_42966	15	.	2.21263	3.45832	1.51202	113
chr3	31220699	31221151	SRR1025239_peak_42967	110	.	5.22311	13.764	11.0421	293
chr3	31245096	31245518	SRR1025239_peak_42968	93	.	4.52411	11.9475	9.30814	251
chr3	31252607	31252904	SRR1025239_peak_42969	269	.	8.81581	30.2233	26.9883	138
chr3	31260020	31260293	SRR1025239_peak_42970	41	.	2.77104	6.41819	4.13732	117
chr3	31263629	31263911	SRR1025239_peak_42971	134	.	5.33223	16.2699	13.4436	160
chr3	31268131	31268400	SRR1025239_peak_42972	66	.	4.14247	9.15989	6.67711	169
chr3	31409811	31410257	SRR1025239_peak_42973	158	.	5.41221	18.7715	15.8546	288
chr3	31410804	31411157	SRR1025239_peak_42974	887	.	18.8071	92.8875	88.7044	164
chr3	31445921	31446175	SRR1025239_peak_42975	67	.	4.30995	9.25713	6.76037	129
chr3	31449445	31449887	SRR1025239_peak_42976	290	.	9.20763	32.3334	29.0514	180
chr3	31603339	31603535	SRR1025239_peak_42977	28	.	2.47415	4.98034	2.84122	116
chr3	31884840	31885257	SRR1025239_peak_42978	60	.	4.11405	8.52378	6.07901	125
chr3	31903518	31903943	SRR1025239_peak_42979	105	.	4.76432	13.2575	10.5539	158
chr3	31905017	31905327	SRR1025239_peak_42980	182	.	7.05265	21.225	18.227	162
chr3	31908014	31908236	SRR1025239_peak_42981	67	.	4.30995	9.25713	6.76037	133
chr3	31946410	31946640	SRR1025239_peak_42982	112	.	5.4854	14.0296	11.2928	73
chr3	32029235	32029956	SRR1025239_peak_42983	123	.	5.31239	15.098	12.3184	378
chr3	32317710	32317922	SRR1025239_peak_42984	100	.	4.96698	12.7677	10.0893	116
chr3	32333523	32333858	SRR1025239_peak_42985	283	.	8.3006	31.5689	28.3029	172
chr3	32396054	32396423	SRR1025239_peak_42986	76	.	4.22816	10.2455	7.6945	93
chr3	32428982	32429343	SRR1025239_peak_42987	152	.	5.00752	18.1512	15.2573	186
chr3	32508743	32508976	SRR1025239_peak_42988	81	.	3.73924	10.7391	8.16845	116
chr3	32510183	32510416	SRR1025239_peak_42989	102	.	3.25497	12.9329	10.2498	148
chr3	32510621	32511118	SRR1025239_peak_42990	107	.	3.27683	13.4803	10.7695	97
chr3	32529194	32529425	SRR1025239_peak_42991	42	.	2.87082	6.57231	4.26949	126
chr3	32578803	32579196	SRR1025239_peak_42992	241	.	6.73226	27.2735	24.1089	237
chr3	32616773	32616998	SRR1025239_peak_42993	31	.	2.63943	5.34657	3.15786	177
chr3	32658745	32659153	SRR1025239_peak_42994	105	.	3.7783	13.2149	10.5132	253
chr3	32660369	32660679	SRR1025239_peak_42995	51	.	3.30013	7.47329	5.10442	68
chr3	32689670	32689927	SRR1025239_peak_42996	81	.	4.70177	10.7798	8.19735	152
chr3	32708613	32709394	SRR1025239_peak_42997	63	.	2.53617	8.80564	6.34199	283
chr3	32736581	32736980	SRR1025239_peak_42998	66	.	2.4726	9.1275	6.64816	254
chr3	32816571	32816856	SRR1025239_peak_42999	60	.	4.11405	8.52378	6.07901	130
chr3	32816963	32817528	SRR1025239_peak_43000	502	.	11.2192	53.9232	50.2449	230
chr3	32817652	32817866	SRR1025239_peak_43001	64	.	2.67663	8.96885	6.49931	97
chr3	32818451	32818887	SRR1025239_peak_43002	102	.	3.392	12.9608	10.2743	308
chr3	32822512	32823102	SRR1025239_peak_43003	739	.	9.65685	77.987	73.9786	209
chr3	32824360	32824705	SRR1025239_peak_43004	198	.	5.03774	22.88	19.8363	213
chr3	32825033	32825348	SRR1025239_peak_43005	132	.	4.51207	16.0436	13.2265	127
chr3	32830696	32830903	SRR1025239_peak_43006	29	.	3.01567	5.11178	2.96427	140
chr3	32908402	32908863	SRR1025239_peak_43007	919	.	13.0226	96.1744	91.9561	198
chr3	32940238	32940455	SRR1025239_peak_43008	100	.	4.68012	12.6944	10.0192	111
chr3	33013319	33013758	SRR1025239_peak_43009	150	.	5.63693	17.9077	15.0214	221
chr3	33206898	33207128	SRR1025239_peak_43010	41	.	3.52633	6.44613	4.14941	71
chr3	33413655	33413914	SRR1025239_peak_43011	97	.	5.09358	12.3724	9.71203	173
chr3	33799530	33800101	SRR1025239_peak_43012	97	.	3.02241	12.4641	9.79737	247
chr3	33834777	33835393	SRR1025239_peak_43013	257	.	8.53676	28.9734	25.769	181
chr3	33903315	33903520	SRR1025239_peak_43014	67	.	4.30995	9.25713	6.76037	100
chr3	33956221	33956545	SRR1025239_peak_43018	210	.	4.79477	24.174	21.0903	160
chr3	33989203	33989683	SRR1025239_peak_43019	930	.	11.3789	97.2324	93.0029	200
chr3	34004000	34004202	SRR1025239_peak_43020	72	.	4.25742	9.72817	7.20914	86
chr3	34008155	34008428	SRR1025239_peak_43021	60	.	3.22961	8.54777	6.09942	181
chr3	34019631	34019885	SRR1025239_peak_43022	51	.	2.92169	7.47106	5.10363	88
chr3	34080889	34081445	SRR1025239_peak_43023	412	.	5.47812	44.7722	41.2459	205
chr3	34118005	34118250	SRR1025239_peak_43024	146	.	6.26902	17.5211	14.6456	137
chr3	34150158	34150392	SRR1025239_peak_43025	65	.	4.18985	8.98268	6.51262	102
chr3	34158275	34158530	SRR1025239_peak_43026	61	.	3.4648	8.63624	6.18069	154
chr3	34164505	34164696	SRR1025239_peak_43027	26	.	2.6401	4.72391	2.60352	123
chr3	34423362	34423603	SRR1025239_peak_43028	35	.	2.97044	5.76026	3.54713	121
chr3	34457021	34457245	SRR1025239_peak_43029	50	.	3.14426	7.4347	5.07178	64
chr3	34482141	34482388	SRR1025239_peak_43030	41	.	3.42204	6.44535	4.14941	151
chr3	34510345	34510577	SRR1025239_peak_43031	104	.	5.28949	13.1932	10.4925	108
chr3	34533655	34533934	SRR1025239_peak_43032	58	.	3.7966	8.31596	5.88716	106
chr3	34618246	34618490	SRR1025239_peak_43033	94	.	3.7607	12.1063	9.46102	129
chr3	34640727	34640962	SRR1025239_peak_43034	78	.	4.29181	10.4094	7.85046	159
chr3	34651289	34651511	SRR1025239_peak_43035	49	.	3.4846	7.2875	4.93123	120
chr3	34691689	34692003	SRR1025239_peak_43036	74	.	4.50586	10.0094	7.46974	172
chr3	34692139	34692379	SRR1025239_peak_43037	104	.	5.28949	13.1932	10.4925	127
chr3	34742510	34742701	SRR1025239_peak_43038	41	.	3.52633	6.44613	4.14941	129
chr3	34852254	34852573	SRR1025239_peak_43039	45	.	3.43122	6.92349	4.59956	160
chr3	34908616	34908982	SRR1025239_peak_43040	107	.	4.48817	13.4266	10.7175	177
chr3	34959021	34959517	SRR1025239_peak_43041	400	.	8.97634	43.5877	40.0837	217
chr3	35072004	35072249	SRR1025239_peak_43042	51	.	3.30013	7.47329	5.10442	134
chr3	35084575	35084804	SRR1025239_peak_43043	60	.	3.16691	8.53958	6.09285	105
chr3	35103265	35103531	SRR1025239_peak_43044	90	.	3.84916	11.6357	9.0097	144
chr3	35106282	35106502	SRR1025239_peak_43045	35	.	3.13632	5.78168	3.56207	164
chr3	35121781	35122062	SRR1025239_peak_43046	137	.	6.07312	16.6273	13.7867	154
chr3	35205974	35206249	SRR1025239_peak_43047	35	.	3.33042	5.79773	3.56275	134
chr3	35249173	35249411	SRR1025239_peak_43048	47	.	3.60971	7.11142	4.76759	82
chr3	35269470	35269758	SRR1025239_peak_43049	107	.	4.95209	13.424	10.716	117
chr3	35273471	35273752	SRR1025239_peak_43050	69	.	3.81913	9.42255	6.91903	157
chr3	35321134	35321362	SRR1025239_peak_43051	63	.	3.67769	8.77002	6.3076	101
chr3	35340875	35341280	SRR1025239_peak_43052	20	.	2.29198	4.03005	2.00033	118
chr3	35380128	35380319	SRR1025239_peak_43053	41	.	3.52633	6.44613	4.14941	21
chr3	35426208	35426530	SRR1025239_peak_43054	41	.	3.52633	6.44613	4.14941	179
chr3	35754159	35754755	SRR1025239_peak_43057	39	.	2.53294	6.18452	3.92506	115
chr3	35849433	35849773	SRR1025239_peak_43058	71	.	3.13332	9.64356	7.13232	169
chr3	35872908	35873209	SRR1025239_peak_43059	26	.	2.93901	4.75742	2.63504	34
chr3	35923530	35923792	SRR1025239_peak_43060	152	.	5.00752	18.1512	15.2573	159
chr3	35932188	35932600	SRR1025239_peak_43061	63	.	3.67769	8.77002	6.3076	111
chr3	35932905	35933102	SRR1025239_peak_43062	24	.	2.20711	4.55753	2.47429	179
chr3	35977511	35977736	SRR1025239_peak_43063	54	.	3.91814	7.81021	5.41134	119
chr3	35995224	35995415	SRR1025239_peak_43064	56	.	3.43213	8.07553	5.66011	58
chr3	36000350	36000612	SRR1025239_peak_43065	62	.	2.82667	8.69897	6.23956	169
chr3	36128021	36128214	SRR1025239_peak_43066	35	.	3.33042	5.79773	3.56275	52
chr3	36150916	36151282	SRR1025239_peak_43067	62	.	2.55089	8.74414	6.28354	212
chr3	36171537	36171798	SRR1025239_peak_43068	24	.	2.83828	4.53919	2.46004	103
chr3	36210155	36210503	SRR1025239_peak_43069	30	.	2.77211	5.23652	3.0565	79
chr3	36351932	36352138	SRR1025239_peak_43070	60	.	4.11405	8.52378	6.07901	104
chr3	36406396	36406838	SRR1025239_peak_43071	50	.	3.21731	7.44783	5.08226	96
chr3	36442411	36442715	SRR1025239_peak_43072	84	.	3.73919	10.9962	8.40369	177
chr3	36446562	36446785	SRR1025239_peak_43073	97	.	5.09358	12.3724	9.71203	113
chr3	36447065	36447299	SRR1025239_peak_43074	74	.	4.50586	10.0094	7.46974	105
chr3	36475634	36476128	SRR1025239_peak_43075	33	.	2.07011	5.57508	3.37346	327
chr3	36481770	36482305	SRR1025239_peak_43076	232	.	6.60025	26.3827	23.2412	375
chr3	36482960	36483347	SRR1025239_peak_43077	322	.	9.36558	35.617	32.2641	182
chr3	36491578	36491896	SRR1025239_peak_43078	162	.	5.65798	19.1518	16.224	156
chr3	36495409	36495818	SRR1025239_peak_43079	339	.	5.86534	37.3603	33.9746	203
chr3	36509194	36509390	SRR1025239_peak_43080	36	.	2.67208	5.92353	3.67702	59
chr3	36524837	36525126	SRR1025239_peak_43081	41	.	3.30139	6.38533	4.10614	170
chr3	36530416	36530799	SRR1025239_peak_43082	67	.	3.49362	9.1959	6.71049	238
chr3	36530970	36531167	SRR1025239_peak_43083	39	.	3.13437	6.18247	3.92353	30
chr3	36552340	36552608	SRR1025239_peak_43084	133	.	3.95772	16.1382	13.3185	152
chr3	36571730	36571951	SRR1025239_peak_43085	49	.	2.61467	7.26717	4.91158	52
chr3	36572226	36572664	SRR1025239_peak_43086	35	.	2.1229	5.76428	3.54905	51
chr3	36613029	36613308	SRR1025239_peak_43087	49	.	3.0396	7.30381	4.94723	183
chr3	36689023	36689219	SRR1025239_peak_43088	71	.	3.0443	9.66517	7.15149	71
chr3	36749643	36749849	SRR1025239_peak_43089	90	.	4.41813	11.6586	9.031	61
chr3	36778514	36778783	SRR1025239_peak_43090	78	.	4.29181	10.4094	7.85046	130
chr3	36797202	36797402	SRR1025239_peak_43091	30	.	2.77211	5.23652	3.0565	103
chr3	36840884	36841229	SRR1025239_peak_43092	104	.	4.72283	13.1423	10.4485	180
chr3	36994809	36995056	SRR1025239_peak_43094	74	.	4.50586	10.0094	7.46974	97
chr3	37125701	37125976	SRR1025239_peak_43095	93	.	4.22416	12.0065	9.36394	131
chr3	37154426	37154695	SRR1025239_peak_43096	178	.	5.94088	20.825	17.8419	117
chr3	37201301	37201613	SRR1025239_peak_43097	83	.	3.64633	10.9261	8.33679	169
chr3	37203926	37204286	SRR1025239_peak_43098	53	.	2.71159	7.68617	5.30288	305
chr3	37218192	37218413	SRR1025239_peak_43099	108	.	4.65684	13.6131	10.8975	118
chr3	37302769	37303056	SRR1025239_peak_43100	22	.	2.47486	4.28524	2.22518	93
chr3	37312536	37312966	SRR1025239_peak_43101	76	.	3.21577	10.1924	7.64686	146
chr3	37399026	37399349	SRR1025239_peak_43102	90	.	3.84916	11.6357	9.0097	155
chr3	37414467	37414763	SRR1025239_peak_43103	146	.	4.55243	17.4758	14.6077	169
chr3	37419380	37419575	SRR1025239_peak_43104	39	.	2.37363	6.20008	3.93976	22
chr3	37481433	37481649	SRR1025239_peak_43105	94	.	2.53303	12.0921	9.44758	171
chr3	37558122	37558441	SRR1025239_peak_43106	146	.	5.92972	17.506	14.6362	152
chr3	37574699	37575363	SRR1025239_peak_43107	89	.	4.89768	11.5677	8.94429	487
chr3	37595852	37596075	SRR1025239_peak_43108	59	.	4.06674	8.41717	5.9862	142
chr3	37639550	37640108	SRR1025239_peak_43109	451	.	6.96219	48.7618	45.168	302
chr3	37640193	37640410	SRR1025239_peak_43110	36	.	2.40267	5.93641	3.68932	36
chr3	37640838	37641277	SRR1025239_peak_43111	258	.	6.99627	29.0803	25.8739	168
chr3	37654823	37655072	SRR1025239_peak_43112	30	.	2.66447	5.26352	3.08168	64
chr3	37666822	37667249	SRR1025239_peak_43113	760	.	10.0596	80.1246	76.0892	187
chr3	37672228	37672675	SRR1025239_peak_43114	393	.	9.82025	42.7938	39.303	267
chr3	37693523	37693990	SRR1025239_peak_43115	210	.	7.64037	24.1283	21.0464	309
chr3	37705474	37705720	SRR1025239_peak_43116	60	.	4.11405	8.52378	6.07901	67
chr3	37712474	37712885	SRR1025239_peak_43117	66	.	3.40926	9.15333	6.67212	253
chr3	37737351	37737710	SRR1025239_peak_43118	276	.	7.26028	30.9193	27.6682	219
chr3	37758158	37758434	SRR1025239_peak_43119	80	.	3.96015	10.639	8.07079	186
chr3	37758996	37759385	SRR1025239_peak_43120	70	.	4.08479	9.58772	7.07878	248
chr3	37769443	37769798	SRR1025239_peak_43121	178	.	5.94088	20.825	17.8419	189
chr3	37836841	37837066	SRR1025239_peak_43122	51	.	3.39479	7.51362	5.14095	155
chr3	37875147	37875440	SRR1025239_peak_43123	78	.	2.8512	10.398	7.84043	225
chr3	37875571	37875988	SRR1025239_peak_43124	281	.	4.91608	31.3778	28.1165	218
chr3	37894719	37895075	SRR1025239_peak_43125	51	.	3.50404	7.57216	5.19498	107
chr3	37897098	37897290	SRR1025239_peak_43126	61	.	3.37717	8.59431	6.14152	107
chr3	37907754	37908025	SRR1025239_peak_43127	26	.	2.56199	4.81431	2.68605	133
chr3	37935408	37935772	SRR1025239_peak_43128	410	.	11.3626	44.5536	41.0327	184
chr3	37938277	37938488	SRR1025239_peak_43129	40	.	3.19934	6.34721	4.07357	146
chr3	37952928	37953184	SRR1025239_peak_43130	191	.	7.24856	22.1813	19.1551	137
chr3	37962449	37962647	SRR1025239_peak_43131	33	.	3.23761	5.59823	3.39476	139
chr3	37976558	37976871	SRR1025239_peak_43132	75	.	3.96058	10.0905	7.54827	190
chr3	38023128	38023319	SRR1025239_peak_43133	41	.	3.52633	6.44613	4.14941	138
chr3	38042543	38043287	SRR1025239_peak_43134	347	.	7.47837	38.104	34.7017	333
chr3	38091301	38091581	SRR1025239_peak_43135	47	.	3.72223	7.11733	4.76759	120
chr3	38128429	38128727	SRR1025239_peak_43136	55	.	3.26071	8.00708	5.59768	111
chr3	38145484	38145677	SRR1025239_peak_43137	26	.	2.6401	4.72391	2.60352	23
chr3	38202060	38202576	SRR1025239_peak_43138	311	.	8.74869	34.4739	31.1475	294
chr3	38229120	38229375	SRR1025239_peak_43139	57	.	3.86291	8.21547	5.79184	160
chr3	38232547	38232889	SRR1025239_peak_43140	92	.	3.34873	11.8568	9.22294	149
chr3	38254975	38255237	SRR1025239_peak_43141	115	.	5.4232	14.2583	11.512	115
chr3	38255792	38256012	SRR1025239_peak_43142	35	.	3.13632	5.78168	3.56207	73
chr3	38256701	38257008	SRR1025239_peak_43143	89	.	4.7759	11.616	8.99092	175
chr3	38258003	38258248	SRR1025239_peak_43144	67	.	3.49362	9.1959	6.71049	78
chr3	38264262	38264552	SRR1025239_peak_43145	131	.	4.65816	15.9153	13.102	133
chr3	38275150	38275685	SRR1025239_peak_43146	166	.	5.94163	19.5915	16.6471	318
chr3	38281685	38282003	SRR1025239_peak_43147	31	.	2.63943	5.34657	3.15786	178
chr3	38283553	38284171	SRR1025239_peak_43148	536	.	10.1872	57.3819	53.6488	203
chr3	38299200	38299610	SRR1025239_peak_43149	129	.	4.3487	15.7452	12.939	268
chr3	38300113	38300676	SRR1025239_peak_43150	359	.	7.93944	39.3514	35.9263	419
chr3	38312094	38312442	SRR1025239_peak_43151	229	.	8.03219	26.1189	22.9837	137
chr3	38346479	38346787	SRR1025239_peak_43152	81	.	4.70177	10.7798	8.19735	170
chr3	38357829	38358476	SRR1025239_peak_43153	541	.	8.63612	57.8607	54.1189	294
chr3	38360266	38360651	SRR1025239_peak_43154	104	.	5.28949	13.1932	10.4925	209
chr3	38381480	38381893	SRR1025239_peak_43155	159	.	6.30375	18.8949	15.975	181
chr3	38418579	38418802	SRR1025239_peak_43156	40	.	3.19934	6.34721	4.07357	114
chr3	38427315	38427627	SRR1025239_peak_43157	97	.	5.09358	12.3724	9.71203	190
chr3	38434129	38434409	SRR1025239_peak_43158	239	.	8.22809	27.13	23.9683	128
chr3	38483474	38483854	SRR1025239_peak_43159	186	.	6.53566	21.7059	18.6948	190
chr3	38484281	38484786	SRR1025239_peak_43160	112	.	3.77618	13.9878	11.2579	352
chr3	38485178	38485375	SRR1025239_peak_43161	86	.	3.81084	11.2399	8.63886	80
chr3	38490839	38491077	SRR1025239_peak_43162	89	.	4.89768	11.5677	8.94429	129
chr3	38612395	38612733	SRR1025239_peak_43163	235	.	6.43463	26.7141	23.5647	149
chr3	38625455	38625952	SRR1025239_peak_43164	157	.	5.75469	18.6441	15.7317	256
chr3	38633512	38633746	SRR1025239_peak_43165	46	.	3.35169	6.95031	4.6231	94
chr3	38641794	38642057	SRR1025239_peak_43166	210	.	7.64037	24.1283	21.0464	123
chr3	38694212	38694586	SRR1025239_peak_43167	97	.	5.09358	12.3724	9.71203	147
chr3	38695998	38696297	SRR1025239_peak_43168	41	.	3.52633	6.44613	4.14941	142
chr3	38697884	38698542	SRR1025239_peak_43169	155	.	5.1972	18.4406	15.5326	498
chr3	38832834	38833125	SRR1025239_peak_43170	146	.	6.26902	17.5211	14.6456	136
chr3	38860684	38860943	SRR1025239_peak_43171	102	.	4.52638	12.9073	10.225	106
chr3	38884324	38884599	SRR1025239_peak_43172	116	.	4.59756	14.4091	11.6577	158
chr3	38885039	38885444	SRR1025239_peak_43173	27	.	2.09139	4.91033	2.77606	162
chr3	38885595	38886274	SRR1025239_peak_43174	103	.	3.50094	13.011	10.3226	124
chr3	38928510	38928876	SRR1025239_peak_43175	129	.	5.87721	15.7471	12.939	205
chr3	38939705	38939955	SRR1025239_peak_43176	119	.	5.6265	14.7502	11.9862	146
chr3	38982550	38982749	SRR1025239_peak_43177	41	.	3.52633	6.44613	4.14941	156
chr3	39050106	39050862	SRR1025239_peak_43178	463	.	10.1844	49.9975	46.3827	546
chr3	39211655	39212070	SRR1025239_peak_43179	269	.	8.81581	30.2233	26.9883	169
chr3	39219985	39220759	SRR1025239_peak_43180	364	.	10.086	39.9321	36.4953	510
chr3	39248672	39249715	SRR1025239_peak_43181	729	.	14.8563	76.9853	72.9878	267
chr3	39295226	39295646	SRR1025239_peak_43182	1282	.	24.2925	132.902	128.289	219
chr3	39324252	39324662	SRR1025239_peak_43183	354	.	10.3831	38.8766	35.4579	254
chr3	39356773	39357363	SRR1025239_peak_43184	855	.	18.2376	89.6835	85.5367	412
chr3	39443481	39443678	SRR1025239_peak_43185	64	.	3.80874	8.86916	6.4023	97
chr3	39455640	39455934	SRR1025239_peak_43186	41	.	3.30139	6.38533	4.10614	120
chr3	39459521	39459766	SRR1025239_peak_43187	74	.	4.50586	10.0094	7.46974	159
chr3	39547919	39548294	SRR1025239_peak_43188	28	.	2.45045	5.04141	2.89807	341
chr3	39740611	39741144	SRR1025239_peak_43189	173	.	6.85675	20.2804	17.3127	309
chr3	39773446	39773886	SRR1025239_peak_43190	40	.	2.91135	6.33651	4.06491	129
chr3	39776376	39777189	SRR1025239_peak_43191	530	.	11.5094	56.7943	53.0699	464
chr3	39778884	39779219	SRR1025239_peak_43192	121	.	5.6813	14.8811	12.1082	144
chr3	39779826	39780534	SRR1025239_peak_43193	346	.	7.5918	38.0428	34.6416	316
chr3	39795185	39795402	SRR1025239_peak_43194	30	.	3.06182	5.21405	3.03698	95
chr3	39814933	39815124	SRR1025239_peak_43195	66	.	4.14247	9.15989	6.67711	118
chr3	39838513	39838733	SRR1025239_peak_43196	126	.	5.58332	15.4207	12.6287	105
chr3	39877112	39877451	SRR1025239_peak_43197	45	.	3.0278	6.87766	4.5608	103
chr3	39883125	39883484	SRR1025239_peak_43198	85	.	4.45688	11.1403	8.54234	187
chr3	39888452	39888671	SRR1025239_peak_43199	89	.	4.89768	11.5677	8.94429	76
chr3	39900257	39900592	SRR1025239_peak_43200	232	.	7.74461	26.4072	23.2643	178
chr3	39936179	39936512	SRR1025239_peak_43201	171	.	6.27264	20.1038	17.1444	161
chr3	39995237	39995679	SRR1025239_peak_43202	35	.	3.33042	5.79773	3.56275	113
chr3	40069190	40069550	SRR1025239_peak_43203	175	.	5.35689	20.476	17.5017	177
chr3	40114749	40115224	SRR1025239_peak_43204	210	.	7.64037	24.1283	21.0464	317
chr3	40120510	40120762	SRR1025239_peak_43205	98	.	3.5456	12.4928	9.82529	121
chr3	40311457	40311796	SRR1025239_peak_43206	81	.	4.70177	10.7798	8.19735	123
chr3	40324148	40324492	SRR1025239_peak_43207	242	.	7.92472	27.3935	24.2264	190
chr3	40391700	40392017	SRR1025239_peak_43208	45	.	2.91706	6.90407	4.58264	189
chr3	40453538	40453887	SRR1025239_peak_43209	76	.	3.07802	10.209	7.66189	185
chr3	40652932	40653246	SRR1025239_peak_43210	36	.	2.7494	5.84386	3.60184	104
chr3	40675030	40675354	SRR1025239_peak_43211	67	.	4.30995	9.25713	6.76037	73
chr3	40682438	40682854	SRR1025239_peak_43212	154	.	4.38826	18.3686	15.4683	188
chr3	40683069	40683343	SRR1025239_peak_43213	48	.	3.2969	7.24572	4.89145	126
chr3	40686870	40687061	SRR1025239_peak_43214	22	.	2.44553	4.34285	2.27721	151
chr3	40693759	40694003	SRR1025239_peak_43215	45	.	3.16812	6.88761	4.56818	98
chr3	40694405	40694814	SRR1025239_peak_43216	252	.	7.10013	28.47	25.2769	243
chr3	40745388	40745883	SRR1025239_peak_43217	72	.	2.90189	9.76286	7.24173	322
chr3	40798563	40798856	SRR1025239_peak_43218	121	.	5.6813	14.8811	12.1082	145
chr3	40846541	40846989	SRR1025239_peak_43219	140	.	3.32861	16.8542	14.0056	310
chr3	40847530	40847861	SRR1025239_peak_43220	65	.	3.77187	9.03018	6.55726	181
chr3	40893862	40894243	SRR1025239_peak_43221	81	.	2.54311	10.7291	8.15862	317
chr3	40894918	40895109	SRR1025239_peak_43222	51	.	3.67486	7.51026	5.13922	98
chr3	40949212	40949641	SRR1025239_peak_43223	87	.	3.44177	11.3476	8.74037	292
chr3	40949767	40950081	SRR1025239_peak_43224	60	.	3.11019	8.53962	6.09285	108
chr3	41042348	41042554	SRR1025239_peak_43225	68	.	4.11633	9.38253	6.88117	126
chr3	41083461	41083713	SRR1025239_peak_43226	40	.	2.23183	6.34711	4.07357	177
chr3	41100282	41100484	SRR1025239_peak_43227	41	.	3.52633	6.44613	4.14941	135
chr3	41101872	41102065	SRR1025239_peak_43228	31	.	2.67844	5.3042	3.11861	174
chr3	41103945	41104136	SRR1025239_peak_43229	47	.	3.72223	7.11733	4.76759	135
chr3	41107852	41108065	SRR1025239_peak_43230	35	.	2.85628	5.81521	3.57794	48
chr3	41152015	41152225	SRR1025239_peak_43231	116	.	5.06852	14.4399	11.6881	72
chr3	41155332	41155732	SRR1025239_peak_43232	278	.	6.12612	31.144	27.89	224
chr3	41158304	41159021	SRR1025239_peak_43233	723	.	11.9322	76.365	72.3747	408
chr3	41163384	41163915	SRR1025239_peak_43234	158	.	5.78928	18.744	15.8287	160
chr3	41169382	41169853	SRR1025239_peak_43235	88	.	3.58143	11.4265	8.81475	304
chr3	41172386	41173092	SRR1025239_peak_43236	96	.	4.66472	12.3249	9.67171	553
chr3	41182277	41182735	SRR1025239_peak_43237	38	.	2.87691	6.05317	3.8005	355
chr3	41228569	41228895	SRR1025239_peak_43238	174	.	4.94829	20.3893	17.4193	145
chr3	41229840	41230523	SRR1025239_peak_43239	286	.	8.40849	31.8727	28.6002	511
chr3	41235010	41235294	SRR1025239_peak_43240	178	.	5.94088	20.825	17.8419	155
chr3	41295219	41295460	SRR1025239_peak_43241	58	.	3.7966	8.31596	5.88716	148
chr3	41360125	41360540	SRR1025239_peak_43242	55	.	3.18152	7.96616	5.56236	120
chr3	41365091	41365757	SRR1025239_peak_43243	78	.	3.72653	10.4404	7.87957	401
chr3	41366059	41366585	SRR1025239_peak_43244	273	.	7.03886	30.6448	27.3999	371
chr3	41366803	41367432	SRR1025239_peak_43245	255	.	5.59288	28.7502	25.5502	284
chr3	41368438	41368678	SRR1025239_peak_43246	79	.	3.83603	10.5293	7.96545	128
chr3	41376871	41377224	SRR1025239_peak_43247	388	.	7.65978	42.355	38.8722	160
chr3	41408456	41409592	SRR1025239_peak_43248	311	.	6.39228	34.4847	31.155	693
chr3	41423176	41423513	SRR1025239_peak_43249	119	.	4.57849	14.671	11.9105	169
chr3	41445784	41446239	SRR1025239_peak_43250	92	.	4.08351	11.8598	9.22484	143
chr3	41450823	41451133	SRR1025239_peak_43251	53	.	3.78225	7.76316	5.37532	201
chr3	41489616	41489881	SRR1025239_peak_43252	110	.	5.22311	13.764	11.0421	117
chr3	41493894	41494122	SRR1025239_peak_43253	41	.	3.52633	6.44613	4.14941	182
chr3	41522781	41523299	SRR1025239_peak_43254	229	.	6.78957	26.0808	22.9494	167
chr3	41538139	41538366	SRR1025239_peak_43255	54	.	3.91814	7.81021	5.41134	91
chr3	41552858	41553159	SRR1025239_peak_43256	97	.	5.09358	12.3724	9.71203	146
chr3	41553731	41554076	SRR1025239_peak_43257	121	.	5.6813	14.8811	12.1082	88
chr3	41563273	41563933	SRR1025239_peak_43258	92	.	3.16569	11.8431	9.21039	413
chr3	41565305	41565540	SRR1025239_peak_43259	73	.	3.6319	9.88178	7.3568	172
chr3	41565921	41566364	SRR1025239_peak_43260	93	.	4.22416	12.0065	9.36394	134
chr3	41591050	41591336	SRR1025239_peak_43261	90	.	3.41374	11.6909	9.06288	134
chr3	41605581	41605859	SRR1025239_peak_43262	205	.	5.1277	23.6324	20.5664	158
chr3	41607103	41607417	SRR1025239_peak_43263	170	.	5.79943	19.9832	17.0274	180
chr3	41618570	41618799	SRR1025239_peak_43264	71	.	4.12674	9.69469	7.17809	132
chr3	42018954	42019190	SRR1025239_peak_43265	81	.	4.70177	10.7798	8.19735	75
chr3	42111121	42111314	SRR1025239_peak_43266	50	.	3.14426	7.4347	5.07178	113
chr3	42359135	42359364	SRR1025239_peak_43267	67	.	4.30995	9.25713	6.76037	77
chr3	42918798	42919001	SRR1025239_peak_43270	41	.	3.52633	6.44613	4.14941	152
chr3	43647271	43647462	SRR1025239_peak_43271	60	.	4.11405	8.52378	6.07901	45
chr3	43866493	43866786	SRR1025239_peak_43272	146	.	6.26902	17.5211	14.6456	115
chr3	43923450	43923812	SRR1025239_peak_43273	52	.	3.63153	7.65333	5.27111	205
chr3	44088180	44088428	SRR1025239_peak_43274	45	.	3.16812	6.88761	4.56818	80
chr3	44391549	44391770	SRR1025239_peak_43275	89	.	4.89768	11.5677	8.94429	147
chr3	44659382	44659634	SRR1025239_peak_43276	67	.	4.30995	9.25713	6.76037	61
chr3	46438799	46439145	SRR1025239_peak_43277	456	.	12.1462	49.2293	45.6263	171
chr3	46447880	46448136	SRR1025239_peak_43278	27	.	2.50034	4.92182	2.78608	91
chr3	46701706	46702059	SRR1025239_peak_43279	510	.	12.4274	54.7636	51.0718	187
chr3	46727850	46728041	SRR1025239_peak_43280	67	.	4.30995	9.25713	6.76037	58
chr3	46848658	46848850	SRR1025239_peak_43281	40	.	3.19934	6.34721	4.07357	62
chr3	46891024	46891394	SRR1025239_peak_43282	1010	.	20.5702	105.407	101.089	184
chr3	47067426	47067617	SRR1025239_peak_43283	74	.	4.50586	10.0094	7.46974	73
chr3	47280501	47280692	SRR1025239_peak_43284	67	.	4.30995	9.25713	6.76037	109
chr3	47483750	47484066	SRR1025239_peak_43285	56	.	2.88595	8.06436	5.65088	232
chr3	47676200	47676490	SRR1025239_peak_43286	41	.	3.52633	6.44613	4.14941	122
chr3	47820498	47820689	SRR1025239_peak_43287	54	.	3.91814	7.81021	5.41134	39
chr3	47822060	47822258	SRR1025239_peak_43288	74	.	4.50586	10.0094	7.46974	77
chr3	48044949	48045287	SRR1025239_peak_43289	74	.	4.50586	10.0094	7.46974	118
chr3	48152696	48153018	SRR1025239_peak_43290	142	.	5.94354	17.1321	14.2747	151
chr3	48586136	48586527	SRR1025239_peak_43291	200	.	7.44447	23.1492	20.094	178
chr3	48633773	48634119	SRR1025239_peak_43292	166	.	5.94163	19.5915	16.6471	165
chr3	48658469	48658831	SRR1025239_peak_43293	54	.	3.91814	7.81021	5.41134	216
chr3	48846357	48846602	SRR1025239_peak_43294	121	.	5.6813	14.8811	12.1082	118
chr3	48998317	48998658	SRR1025239_peak_43295	149	.	3.95733	17.7884	14.9065	171
chr3	49093881	49094204	SRR1025239_peak_43296	300	.	9.40354	33.4022	30.0964	136
chr3	49586071	49586270	SRR1025239_peak_43297	97	.	5.09358	12.3724	9.71203	128
chr3	49642152	49642726	SRR1025239_peak_43298	217	.	6.85572	24.8964	21.796	241
chr3	49753257	49753535	SRR1025239_peak_43299	97	.	5.09358	12.3724	9.71203	133
chr3	49756931	49757269	SRR1025239_peak_43300	159	.	5.21486	18.8668	15.9486	150
chr3	49757317	49757659	SRR1025239_peak_43301	71	.	4.12674	9.69469	7.17809	99
chr3	49805770	49805961	SRR1025239_peak_43302	53	.	3.88035	7.72598	5.3413	65
chr3	49864642	49865335	SRR1025239_peak_43303	164	.	6.66084	19.348	16.4106	268
chr3	49865960	49866267	SRR1025239_peak_43304	58	.	3.43545	8.31594	5.88716	223
chr3	49874277	49874517	SRR1025239_peak_43305	97	.	5.09358	12.3724	9.71203	104
chr3	49937655	49937929	SRR1025239_peak_43306	173	.	6.85675	20.2804	17.3127	131
chr3	49944728	49945147	SRR1025239_peak_43307	129	.	5.87721	15.7471	12.939	206
chr3	50004289	50004537	SRR1025239_peak_43308	85	.	3.95977	11.188	8.58834	168
chr3	50160145	50160336	SRR1025239_peak_43309	35	.	3.33042	5.79773	3.56275	33
chr3	50302718	50302956	SRR1025239_peak_43310	182	.	7.05265	21.225	18.227	121
chr3	50381563	50381946	SRR1025239_peak_43311	105	.	3.7783	13.2149	10.5132	153
chr3	50512507	50512712	SRR1025239_peak_43313	60	.	4.11405	8.52378	6.07901	123
chr3	50654536	50654804	SRR1025239_peak_43314	47	.	3.72223	7.11733	4.76759	127
chr3	50694602	50694827	SRR1025239_peak_43315	51	.	3.39479	7.51362	5.14095	66
chr3	50815740	50816021	SRR1025239_peak_43316	121	.	5.6813	14.8811	12.1082	130
chr3	50852684	50852875	SRR1025239_peak_43317	41	.	3.52633	6.44613	4.14941	51
chr3	50886982	50887405	SRR1025239_peak_43318	119	.	5.02753	14.6805	11.9187	179
chr3	50899953	50900232	SRR1025239_peak_43319	41	.	3.52633	6.44613	4.14941	158
chr3	50905990	50906222	SRR1025239_peak_43320	71	.	3.43797	9.71152	7.19332	115
chr3	50954106	50954340	SRR1025239_peak_43321	97	.	5.09358	12.3724	9.71203	108
chr3	50983225	50983502	SRR1025239_peak_43322	159	.	6.30375	18.8949	15.975	109
chr3	51008258	51008572	SRR1025239_peak_43323	65	.	3.96167	8.99665	6.52491	173
chr3	51042508	51042784	SRR1025239_peak_43324	51	.	3.80895	7.56582	5.19033	138
chr3	51081817	51082198	SRR1025239_peak_43325	68	.	2.7578	9.3903	6.88871	294
chr3	51092586	51092861	SRR1025239_peak_43326	75	.	3.96058	10.0905	7.54827	121
chr3	51122266	51122480	SRR1025239_peak_43327	67	.	3.49362	9.1959	6.71049	59
chr3	51156752	51157369	SRR1025239_peak_43328	482	.	6.70141	51.8697	48.2234	411
chr3	51170275	51170526	SRR1025239_peak_43329	190	.	5.94023	22.0601	19.0403	119
chr3	51174872	51175105	SRR1025239_peak_43330	60	.	4.11405	8.52378	6.07901	119
chr3	51195558	51195909	SRR1025239_peak_43331	36	.	2.94401	5.87691	3.63348	164
chr3	51199092	51199536	SRR1025239_peak_43332	85	.	3.95977	11.188	8.58834	186
chr3	51200106	51200385	SRR1025239_peak_43333	233	.	7.42813	26.5448	23.3998	142
chr3	51208281	51208518	SRR1025239_peak_43334	61	.	3.52204	8.57092	6.12018	163
chr3	51218234	51218432	SRR1025239_peak_43335	31	.	2.67844	5.3042	3.11861	54
chr3	51220829	51221195	SRR1025239_peak_43336	202	.	5.93966	23.2964	20.2382	157
chr3	51222196	51222590	SRR1025239_peak_43337	64	.	3.81388	8.88279	6.41559	319
chr3	51224393	51224886	SRR1025239_peak_43338	432	.	5.00548	46.7768	43.2177	155
chr3	51277112	51277763	SRR1025239_peak_43340	72	.	2.9338	9.73274	7.21337	287
chr3	51284440	51284819	SRR1025239_peak_43341	111	.	4.87518	13.9048	11.1777	164
chr3	51310280	51310553	SRR1025239_peak_43342	15	.	2.19952	3.53417	1.58147	206
chr3	51339702	51340118	SRR1025239_peak_43343	76	.	3.3285	10.2136	7.66572	234
chr3	51340415	51341355	SRR1025239_peak_43344	56	.	2.92551	8.03741	5.62495	623
chr3	51348596	51349225	SRR1025239_peak_43345	313	.	8.45282	34.7013	31.3669	425
chr3	51357025	51357382	SRR1025239_peak_43346	172	.	5.16888	20.1667	17.2048	128
chr3	51358184	51358479	SRR1025239_peak_43347	87	.	3.32449	11.3045	8.70064	121
chr3	51359263	51359641	SRR1025239_peak_43348	228	.	6.23332	26.0076	22.878	157
chr3	51365092	51365707	SRR1025239_peak_43349	640	.	6.82472	67.963	64.0795	361
chr3	51388954	51389269	SRR1025239_peak_43350	77	.	2.96784	10.2691	7.71685	182
chr3	51396551	51396985	SRR1025239_peak_43351	202	.	4.61703	23.2726	20.2154	158
chr3	51408101	51408384	SRR1025239_peak_43352	66	.	3.26587	9.1035	6.62673	221
chr3	51408764	51408973	SRR1025239_peak_43353	97	.	3.15318	12.3959	9.73279	155
chr3	51415694	51415907	SRR1025239_peak_43354	84	.	3.73919	10.9962	8.40369	59
chr3	51483790	51484427	SRR1025239_peak_43355	190	.	3.85236	22.0462	19.0274	263
chr3	51510795	51511293	SRR1025239_peak_43356	676	.	15.6726	71.5542	67.6233	254
chr3	51554160	51554424	SRR1025239_peak_43357	124	.	4.54171	15.1909	12.4063	164
chr3	51559652	51559930	SRR1025239_peak_43358	282	.	7.30498	31.5565	28.2907	143
chr3	51560462	51560727	SRR1025239_peak_43359	63	.	2.76998	8.7792	6.31623	152
chr3	51561067	51561564	SRR1025239_peak_43360	87	.	2.99761	11.3676	8.76001	185
chr3	51578430	51578708	SRR1025239_peak_43361	46	.	3.29053	7.01054	4.67811	109
chr3	51583658	51583959	SRR1025239_peak_43362	340	.	6.65701	37.4791	34.0915	163
chr3	51646289	51646579	SRR1025239_peak_43363	45	.	3.09357	6.87726	4.5608	120
chr3	51646630	51647021	SRR1025239_peak_43364	51	.	3.22883	7.48199	5.11245	265
chr3	51648367	51648700	SRR1025239_peak_43365	34	.	2.30832	5.66243	3.45604	93
chr3	51652286	51652597	SRR1025239_peak_43366	172	.	5.16888	20.1667	17.2048	159
chr3	51653884	51654140	SRR1025239_peak_43367	80	.	3.96015	10.639	8.07079	111
chr3	51655635	51656098	SRR1025239_peak_43368	183	.	4.85782	21.3981	18.3952	156
chr3	51662637	51662963	SRR1025239_peak_43369	150	.	5.2802	17.9747	15.0865	213
chr3	51672735	51672969	SRR1025239_peak_43370	45	.	3.0278	6.87766	4.5608	65
chr3	51673738	51673949	SRR1025239_peak_43371	88	.	3.67019	11.5138	8.89844	109
chr3	51701284	51701833	SRR1025239_peak_43372	453	.	5.8306	48.9753	45.3779	263
chr3	51708443	51709256	SRR1025239_peak_43373	685	.	9.87498	72.5062	68.565	375
chr3	51712496	51712687	SRR1025239_peak_43374	22	.	2.47486	4.28524	2.22518	8
chr3	51724572	51724868	SRR1025239_peak_43375	282	.	6.02729	31.5497	28.284	147
chr3	51727918	51729034	SRR1025239_peak_43376	247	.	6.27667	27.893	24.7147	554
chr3	51733649	51733998	SRR1025239_peak_43377	110	.	4.3088	13.775	11.0517	221
chr3	51736953	51737415	SRR1025239_peak_43378	179	.	5.27885	20.9416	17.9551	297
chr3	51738999	51739610	SRR1025239_peak_43379	191	.	6.39868	22.1983	19.1702	185
chr3	51741780	51742168	SRR1025239_peak_43380	53	.	2.47288	7.7505	5.3647	217
chr3	51744431	51744835	SRR1025239_peak_43381	550	.	8.72608	58.843	55.0876	192
chr3	51749942	51750317	SRR1025239_peak_43382	107	.	3.13232	13.5036	10.7908	187
chr3	51764041	51764378	SRR1025239_peak_43383	134	.	4.31488	16.2228	13.4006	181
chr3	51788663	51789184	SRR1025239_peak_43385	210	.	4.79477	24.174	21.0903	259
chr3	51821615	51821983	SRR1025239_peak_43386	92	.	3.46314	11.9024	9.26465	120
chr3	51830945	51831406	SRR1025239_peak_43387	413	.	8.02193	44.8943	41.3655	258
chr3	51908412	51909001	SRR1025239_peak_43388	372	.	7.16285	40.7033	37.2518	232
chr3	51916015	51916459	SRR1025239_peak_43389	222	.	4.83689	25.4102	22.2945	226
chr3	51953152	51953350	SRR1025239_peak_43390	34	.	2.98511	5.60921	3.4053	149
chr3	51955732	51955974	SRR1025239_peak_43391	62	.	3.86046	8.73998	6.2795	95
chr3	51964080	51964544	SRR1025239_peak_43392	123	.	3.29718	15.1184	12.338	328
chr3	51965212	51965434	SRR1025239_peak_43393	84	.	3.84298	11.0826	8.487	102
chr3	51998619	51998817	SRR1025239_peak_43394	35	.	2.84609	5.78627	3.56275	79
chr3	52017588	52017789	SRR1025239_peak_43395	51	.	3.59461	7.56208	5.18695	52
chr3	52044695	52045049	SRR1025239_peak_43396	155	.	4.79232	18.4037	15.5021	163
chr3	52046297	52046507	SRR1025239_peak_43397	76	.	3.21577	10.1924	7.64686	120
chr3	52046740	52047329	SRR1025239_peak_43398	209	.	4.69032	23.9785	20.9036	250
chr3	52074162	52074459	SRR1025239_peak_43399	26	.	2.56199	4.81431	2.68605	37
chr3	52088459	52088763	SRR1025239_peak_43400	122	.	4.39904	15.0073	12.2305	176
chr3	52091493	52091833	SRR1025239_peak_43401	35	.	2.97044	5.76026	3.54713	112
chr3	52101556	52102102	SRR1025239_peak_43402	229	.	5.19471	26.1237	22.9881	242
chr3	52102221	52103054	SRR1025239_peak_43403	771	.	8.74374	81.2275	77.1783	438
chr3	52103377	52104262	SRR1025239_peak_43404	56	.	2.84956	8.09564	5.67919	702
chr3	52104524	52105434	SRR1025239_peak_43405	408	.	7.53984	44.3547	40.8382	452
chr3	52151229	52151698	SRR1025239_peak_43406	200	.	7.44447	23.1492	20.094	167
chr3	52177251	52177566	SRR1025239_peak_43407	42	.	3.28103	6.55228	4.2504	128
chr3	52180824	52181052	SRR1025239_peak_43408	46	.	2.6186	6.97699	4.64828	74
chr3	52196466	52196735	SRR1025239_peak_43409	284	.	6.69216	31.702	28.4326	128
chr3	52198143	52198573	SRR1025239_peak_43410	98	.	4.49723	12.5059	9.83792	162
chr3	52199091	52199554	SRR1025239_peak_43411	75	.	3.47243	10.0659	7.52521	174
chr3	52218844	52219257	SRR1025239_peak_43412	57	.	3.63454	8.15464	5.7346	124
chr3	52241075	52241325	SRR1025239_peak_43413	30	.	2.82899	5.21371	3.03698	117
chr3	52242440	52242753	SRR1025239_peak_43414	150	.	5.63693	17.9077	15.0214	150
chr3	52246692	52246902	SRR1025239_peak_43415	16	.	2.47604	3.59327	1.62971	1
chr3	52257681	52258290	SRR1025239_peak_43416	127	.	4.3756	15.5396	12.7433	460
chr3	52262542	52262748	SRR1025239_peak_43417	117	.	5.23026	14.5124	11.7584	150
chr3	52267304	52267793	SRR1025239_peak_43418	174	.	5.32895	20.3769	17.4078	183
chr3	52269169	52269383	SRR1025239_peak_43419	82	.	3.78063	10.8767	8.28916	107
chr3	52269922	52270176	SRR1025239_peak_43420	82	.	3.56277	10.8699	8.28253	144
chr3	52282889	52283123	SRR1025239_peak_43421	35	.	3.33042	5.79773	3.56275	161
chr3	52299439	52299653	SRR1025239_peak_43422	33	.	2.51887	5.55465	3.35365	170
chr3	52347138	52347329	SRR1025239_peak_43423	67	.	4.30995	9.25713	6.76037	93
chr3	52375445	52375719	SRR1025239_peak_43424	41	.	3.52633	6.44613	4.14941	158
chr3	52383390	52383600	SRR1025239_peak_43425	58	.	3.7966	8.31596	5.88716	136
chr3	52402289	52402689	SRR1025239_peak_43426	129	.	5.42618	15.7776	12.9691	218
chr3	52404704	52405015	SRR1025239_peak_43427	152	.	5.00752	18.1512	15.2573	144
chr3	52406998	52407266	SRR1025239_peak_43428	41	.	3.30139	6.38533	4.10614	144
chr3	52414167	52414374	SRR1025239_peak_43429	62	.	3.94481	8.68209	6.22467	68
chr3	52451611	52451848	SRR1025239_peak_43430	64	.	3.80874	8.86916	6.4023	109
chr3	52458198	52458468	SRR1025239_peak_43431	70	.	4.30116	9.5353	7.02896	170
chr3	52513729	52513999	SRR1025239_peak_43432	30	.	2.89464	5.20056	3.02836	175
chr3	52520331	52520810	SRR1025239_peak_43433	177	.	5.66819	20.7661	17.7854	187
chr3	52540865	52541252	SRR1025239_peak_43434	65	.	3.96167	8.99665	6.52491	167
chr3	52566529	52566821	SRR1025239_peak_43435	150	.	5.2802	17.9747	15.0865	160
chr3	52583626	52584042	SRR1025239_peak_43436	177	.	6.51752	20.7677	17.7868	144
chr3	52600664	52600918	SRR1025239_peak_43437	50	.	3.07933	7.43189	5.07016	160
chr3	52640516	52641051	SRR1025239_peak_43438	247	.	5.50684	27.9622	24.7814	295
chr3	52653030	52653338	SRR1025239_peak_43439	104	.	5.28949	13.1932	10.4925	148
chr3	52728724	52729387	SRR1025239_peak_43440	150	.	4.83895	17.8971	15.0119	379
chr3	52744443	52744757	SRR1025239_peak_43441	332	.	8.05231	36.6191	33.2471	181
chr3	52758625	52758943	SRR1025239_peak_43442	155	.	4.79232	18.4037	15.5021	145
chr3	52797856	52798127	SRR1025239_peak_43443	60	.	4.11405	8.52378	6.07901	133
chr3	52813504	52813777	SRR1025239_peak_43444	95	.	4.38493	12.1823	9.53302	121
chr3	52844065	52844369	SRR1025239_peak_43445	116	.	4.80928	14.3964	11.6456	130
chr3	52878381	52878674	SRR1025239_peak_43446	81	.	4.70177	10.7798	8.19735	165
chr3	52882085	52882418	SRR1025239_peak_43447	56	.	2.96867	8.01535	5.60516	172
chr3	52897585	52898081	SRR1025239_peak_43448	527	.	13.3217	56.449	52.7296	212
chr3	52902470	52902760	SRR1025239_peak_43449	47	.	3.72223	7.11733	4.76759	142
chr3	52940799	52941520	SRR1025239_peak_43450	982	.	17.2155	102.516	98.2284	530
chr3	52951629	52952077	SRR1025239_peak_43451	187	.	7.09881	21.8106	18.7972	146
chr3	52953671	52954049	SRR1025239_peak_43452	51	.	3.78113	7.50302	5.13212	188
chr3	52955290	52955893	SRR1025239_peak_43453	403	.	7.3321	43.904	40.3941	340
chr3	52975161	52975519	SRR1025239_peak_43454	293	.	4.94595	32.6126	29.3236	208
chr3	52981262	52981501	SRR1025239_peak_43455	16	.	2.43759	3.64387	1.67279	105
chr3	53016697	53017039	SRR1025239_peak_43456	182	.	4.22488	21.2002	18.2074	164
chr3	53029159	53029456	SRR1025239_peak_43457	69	.	3.81913	9.42255	6.91903	90
chr3	53032409	53032638	SRR1025239_peak_43458	61	.	3.37717	8.59431	6.14152	152
chr3	53033517	53033748	SRR1025239_peak_43459	121	.	5.6813	14.8811	12.1082	109
chr3	53041327	53042122	SRR1025239_peak_43460	101	.	3.5194	12.8571	10.1768	332
chr3	53044392	53045104	SRR1025239_peak_43461	230	.	6.17206	26.2164	23.0784	535
chr3	53046419	53046655	SRR1025239_peak_43462	102	.	5.02729	12.9181	10.2356	142
chr3	53058928	53059125	SRR1025239_peak_43463	22	.	2.47486	4.28524	2.22518	21
chr3	53060153	53060459	SRR1025239_peak_43464	75	.	4.40852	10.0919	7.54939	152
chr3	53068462	53068794	SRR1025239_peak_43465	121	.	5.6813	14.8811	12.1082	110
chr3	53072482	53072816	SRR1025239_peak_43466	81	.	4.70177	10.7798	8.19735	170
chr3	53083697	53084137	SRR1025239_peak_43467	104	.	4.72283	13.1423	10.4485	154
chr3	53086942	53087422	SRR1025239_peak_43468	73	.	4.32257	9.8858	7.35823	406
chr3	53091424	53091615	SRR1025239_peak_43469	53	.	3.78225	7.76316	5.37532	52
chr3	53096196	53096490	SRR1025239_peak_43470	80	.	4.50268	10.6291	8.06226	155
chr3	53105444	53106045	SRR1025239_peak_43471	267	.	6.48859	30.0159	26.7861	264
chr3	53109911	53110181	SRR1025239_peak_43472	92	.	4.08351	11.8598	9.22484	87
chr3	53143231	53143486	SRR1025239_peak_43473	104	.	5.28949	13.1932	10.4925	94
chr3	53163916	53164107	SRR1025239_peak_43474	47	.	3.72223	7.11733	4.76759	61
chr3	53166057	53166408	SRR1025239_peak_43475	191	.	6.39868	22.1983	19.1702	140
chr3	53201009	53201228	SRR1025239_peak_43476	61	.	3.4648	8.63624	6.18069	112
chr3	53203076	53203554	SRR1025239_peak_43477	544	.	11.7309	58.1522	54.4058	204
chr3	53213269	53213625	SRR1025239_peak_43478	234	.	7.9988	26.553	23.4078	189
chr3	53225437	53226204	SRR1025239_peak_43479	619	.	9.35579	65.8408	61.9871	496
chr3	53235798	53236040	SRR1025239_peak_43480	79	.	4.21211	10.4976	7.93541	83
chr3	53252077	53252277	SRR1025239_peak_43481	34	.	3.08013	5.64823	3.44246	34
chr3	53252976	53253581	SRR1025239_peak_43482	201	.	4.26606	23.2215	20.1655	446
chr3	53258919	53259133	SRR1025239_peak_43483	19	.	2.3095	3.95938	1.95819	161
chr3	53284731	53285075	SRR1025239_peak_43484	183	.	6.91925	21.3597	18.3582	174
chr3	53334150	53334419	SRR1025239_peak_43485	74	.	4.50586	10.0094	7.46974	93
chr3	53365699	53366065	SRR1025239_peak_43486	198	.	6.07223	22.9064	19.8607	153
chr3	53379160	53379433	SRR1025239_peak_43487	121	.	5.6813	14.8811	12.1082	145
chr3	53415771	53416370	SRR1025239_peak_43488	136	.	4.619	16.432	13.6005	371
chr3	53448180	53448582	SRR1025239_peak_43489	670	.	15.1476	70.9311	67.0094	227
chr3	53463525	53463824	SRR1025239_peak_43490	355	.	6.67802	38.9442	35.5247	143
chr3	53487161	53487531	SRR1025239_peak_43491	317	.	6.72968	35.0578	31.7175	180
chr3	53515230	53515558	SRR1025239_peak_43492	145	.	5.61614	17.4564	14.5893	183
chr3	53539550	53540028	SRR1025239_peak_43493	371	.	10.1114	40.6088	37.1603	300
chr3	53555459	53555661	SRR1025239_peak_43494	68	.	3.69614	9.3274	6.82757	84
chr3	53606689	53607016	SRR1025239_peak_43495	80	.	4.50268	10.6291	8.06226	147
chr3	53628051	53628242	SRR1025239_peak_43496	54	.	3.91814	7.81021	5.41134	97
chr3	53636023	53636297	SRR1025239_peak_43497	104	.	5.28949	13.1932	10.4925	165
chr3	53644567	53644845	SRR1025239_peak_43498	67	.	4.30995	9.25713	6.76037	107
chr3	53650133	53650337	SRR1025239_peak_43499	51	.	3.50404	7.57216	5.19498	83
chr3	53658105	53658496	SRR1025239_peak_43500	240	.	6.70343	27.1779	24.0155	176
chr3	53671732	53671949	SRR1025239_peak_43501	93	.	4.41402	11.9568	9.31703	115
chr3	53674045	53674618	SRR1025239_peak_43502	1019	.	16.4042	106.302	101.975	383
chr3	53702567	53702776	SRR1025239_peak_43503	46	.	3.46646	7.00951	4.67726	122
chr3	53707185	53707625	SRR1025239_peak_43504	482	.	10.0324	51.93	48.282	204
chr3	53710692	53710951	SRR1025239_peak_43505	60	.	4.11405	8.52378	6.07901	84
chr3	53730309	53730944	SRR1025239_peak_43506	457	.	7.1541	49.3348	45.7306	243
chr3	53734295	53734639	SRR1025239_peak_43507	60	.	4.07436	8.43439	6.00258	219
chr3	53736796	53737247	SRR1025239_peak_43508	206	.	6.93292	23.7229	20.6539	239
chr3	53957615	53957815	SRR1025239_peak_43509	47	.	3.72223	7.11733	4.76759	114
chr3	54027569	54027761	SRR1025239_peak_43510	40	.	3.19934	6.34721	4.07357	50
chr3	54123023	54123264	SRR1025239_peak_43511	30	.	3.13451	5.17333	3.00687	90
chr3	54154993	54155606	SRR1025239_peak_43512	173	.	4.53507	20.2883	17.3201	405
chr3	54246485	54246676	SRR1025239_peak_43513	56	.	3.43213	8.07553	5.66011	93
chr3	54358435	54358946	SRR1025239_peak_43514	229	.	8.03219	26.1189	22.9837	171
chr3	54400752	54400947	SRR1025239_peak_43515	24	.	2.93861	4.57426	2.47429	119
chr3	54411223	54411446	SRR1025239_peak_43516	89	.	4.89768	11.5677	8.94429	139
chr3	54417987	54418227	SRR1025239_peak_43517	54	.	3.91814	7.81021	5.41134	175
chr3	54431717	54431908	SRR1025239_peak_43518	47	.	3.72223	7.11733	4.76759	95
chr3	54437586	54437799	SRR1025239_peak_43519	67	.	4.30995	9.25713	6.76037	94
chr3	54478041	54478297	SRR1025239_peak_43520	102	.	4.52638	12.9073	10.225	128
chr3	54559133	54559479	SRR1025239_peak_43521	274	.	8.37137	30.6955	27.45	163
chr3	54568044	54568244	SRR1025239_peak_43522	35	.	3.33042	5.79773	3.56275	49
chr3	54585681	54585938	SRR1025239_peak_43523	41	.	3.42204	6.44535	4.14941	79
chr3	54689007	54689269	SRR1025239_peak_43524	52	.	3.85147	7.66136	5.27898	167
chr3	54692246	54692561	SRR1025239_peak_43525	49	.	2.59266	7.32213	4.96509	154
chr3	54692790	54693193	SRR1025239_peak_43526	86	.	3.27262	11.294	8.69096	142
chr3	54699883	54700103	SRR1025239_peak_43527	65	.	3.96167	8.99665	6.52491	144
chr3	54735057	54735704	SRR1025239_peak_43528	272	.	5.54081	30.4535	27.2123	156
chr3	54756158	54756447	SRR1025239_peak_43529	68	.	3.40246	9.35901	6.85823	124
chr3	54792245	54792647	SRR1025239_peak_43530	162	.	5.32094	19.2259	16.2955	230
chr3	55064402	55064708	SRR1025239_peak_43534	188	.	5.14622	21.8979	18.8818	143
chr3	55080053	55080463	SRR1025239_peak_43535	281	.	8.25348	31.4353	28.1722	161
chr3	55096382	55096837	SRR1025239_peak_43536	27	.	2.50034	4.92182	2.78608	163
chr3	55098081	55098361	SRR1025239_peak_43537	89	.	4.89768	11.5677	8.94429	137
chr3	55105526	55105821	SRR1025239_peak_43538	81	.	4.10203	10.7735	8.19735	130
chr3	55111899	55112320	SRR1025239_peak_43539	102	.	3.34317	12.9458	10.2618	217
chr3	55112416	55112679	SRR1025239_peak_43540	33	.	2.51258	5.53273	3.33307	158
chr3	55113160	55113351	SRR1025239_peak_43541	39	.	3.30254	6.17075	3.91255	110
chr3	55114827	55115057	SRR1025239_peak_43542	64	.	3.80874	8.86916	6.4023	140
chr3	55162291	55162695	SRR1025239_peak_43543	146	.	6.26902	17.5211	14.6456	279
chr3	55183112	55183509	SRR1025239_peak_43544	444	.	11.9503	48.0497	44.4669	215
chr3	55207312	55207634	SRR1025239_peak_43545	119	.	5.02753	14.6805	11.9187	162
chr3	55242402	55242621	SRR1025239_peak_43546	31	.	2.35933	5.37437	3.18376	147
chr3	55342891	55343087	SRR1025239_peak_43547	60	.	4.11405	8.52378	6.07901	84
chr3	55373678	55374094	SRR1025239_peak_43548	1182	.	14.8449	122.796	118.289	181
chr3	55520580	55520809	SRR1025239_peak_43549	88	.	4.24348	11.4709	8.85686	145
chr3	55539622	55539908	SRR1025239_peak_43550	47	.	3.60214	7.09394	4.75598	163
chr3	55544208	55544576	SRR1025239_peak_43551	127	.	3.95788	15.588	12.7907	218
chr3	55701681	55702030	SRR1025239_peak_43552	155	.	6.46493	18.4281	15.5211	176
chr3	55777595	55777851	SRR1025239_peak_43553	85	.	4.45688	11.1403	8.54234	101
chr3	55786883	55787074	SRR1025239_peak_43554	41	.	3.52633	6.44613	4.14941	99
chr3	55793880	55794510	SRR1025239_peak_43555	594	.	10.4246	63.253	59.4337	199
chr3	55834997	55835258	SRR1025239_peak_43556	173	.	6.85675	20.2804	17.3127	140
chr3	55852526	55852952	SRR1025239_peak_43557	206	.	6.93292	23.7229	20.6539	183
chr3	56007961	56008271	SRR1025239_peak_43558	26	.	2.6401	4.72391	2.60352	156
chr3	56045992	56046254	SRR1025239_peak_43559	66	.	4.14247	9.15989	6.67711	118
chr3	56067778	56067969	SRR1025239_peak_43560	44	.	3.55313	6.74185	4.4323	114
chr3	56079312	56079503	SRR1025239_peak_43561	60	.	4.11405	8.52378	6.07901	93
chr3	56097246	56097472	SRR1025239_peak_43562	60	.	4.11405	8.52378	6.07901	146
chr3	56177380	56177571	SRR1025239_peak_43563	30	.	3.13451	5.17333	3.00687	23
chr3	56183010	56183222	SRR1025239_peak_43564	77	.	4.36009	10.2797	7.72718	57
chr3	56183765	56183970	SRR1025239_peak_43565	76	.	3.03867	10.2248	7.67645	50
chr3	56216154	56216730	SRR1025239_peak_43566	47	.	3.72223	7.11733	4.76759	173
chr3	56229281	56229708	SRR1025239_peak_43567	342	.	8.18431	37.5943	34.203	168
chr3	56235684	56236106	SRR1025239_peak_43568	146	.	6.26902	17.5211	14.6456	285
chr3	56236299	56236492	SRR1025239_peak_43569	57	.	3.65639	8.21201	5.78841	84
chr3	56274785	56275037	SRR1025239_peak_43570	60	.	4.11405	8.52378	6.07901	96
chr3	56283786	56284125	SRR1025239_peak_43571	126	.	5.58332	15.4207	12.6287	148
chr3	56485977	56486498	SRR1025239_peak_43572	281	.	8.25348	31.4353	28.1722	261
chr3	56753579	56754053	SRR1025239_peak_43574	560	.	9.58464	59.8193	56.0498	294
chr3	57267634	57267915	SRR1025239_peak_43575	17	.	2.37609	3.76029	1.77747	261
chr3	57288075	57288345	SRR1025239_peak_43576	30	.	2.72234	5.26715	3.08372	164
chr3	57295524	57295729	SRR1025239_peak_43577	35	.	2.90411	5.76853	3.55156	127
chr3	57295784	57295998	SRR1025239_peak_43578	72	.	4.1503	9.75453	7.23384	67
chr3	57314690	57314881	SRR1025239_peak_43579	47	.	3.72223	7.11733	4.76759	72
chr3	57335618	57335865	SRR1025239_peak_43580	51	.	3.39479	7.51362	5.14095	125
chr3	57344173	57344481	SRR1025239_peak_43581	46	.	3.35169	6.95031	4.6231	184
chr3	57386973	57387345	SRR1025239_peak_43585	182	.	7.05265	21.225	18.227	181
chr3	57427045	57427334	SRR1025239_peak_43586	121	.	5.6813	14.8811	12.1082	138
chr3	57428693	57429299	SRR1025239_peak_43587	440	.	9.15697	47.6437	44.0695	238
chr3	57429384	57429666	SRR1025239_peak_43588	25	.	2.74229	4.65885	2.54588	112
chr3	57431729	57432220	SRR1025239_peak_43589	753	.	16.848	79.4058	75.3792	183
chr3	57443174	57443382	SRR1025239_peak_43590	60	.	4.11405	8.52378	6.07901	64
chr3	57444324	57444594	SRR1025239_peak_43591	54	.	3.91814	7.81021	5.41134	175
chr3	57470212	57470546	SRR1025239_peak_43592	97	.	4.57048	12.3934	9.73094	163
chr3	57471140	57471399	SRR1025239_peak_43593	80	.	3.96015	10.639	8.07079	168
chr3	57523221	57523475	SRR1025239_peak_43594	74	.	4.11817	9.95909	7.42928	118
chr3	57528579	57528839	SRR1025239_peak_43595	46	.	3.54785	6.96802	4.63944	160
chr3	57530257	57530585	SRR1025239_peak_43596	190	.	5.94023	22.0601	19.0403	156
chr3	57541155	57541494	SRR1025239_peak_43597	89	.	4.89768	11.5677	8.94429	134
chr3	57544138	57544492	SRR1025239_peak_43598	99	.	5.04919	12.6201	9.94784	95
chr3	57544880	57545157	SRR1025239_peak_43599	87	.	4.68279	11.3892	8.77937	110
chr3	57546946	57547204	SRR1025239_peak_43600	110	.	5.22311	13.764	11.0421	125
chr3	57573704	57574187	SRR1025239_peak_43601	97	.	4.07589	12.4047	9.74028	310
chr3	57575339	57576330	SRR1025239_peak_43602	295	.	5.77828	32.8317	29.5372	717
chr3	57576461	57576708	SRR1025239_peak_43603	49	.	2.61467	7.26717	4.91158	87
chr3	57583576	57583818	SRR1025239_peak_43604	60	.	3.96236	8.45208	6.01803	170
chr3	57586009	57586343	SRR1025239_peak_43605	76	.	4.11343	10.2329	7.68306	176
chr3	57594615	57594837	SRR1025239_peak_43606	89	.	4.89768	11.5677	8.94429	132
chr3	57611828	57612070	SRR1025239_peak_43607	74	.	4.50586	10.0094	7.46974	162
chr3	57625341	57625918	SRR1025239_peak_43608	188	.	6.60278	21.892	18.8766	422
chr3	57651602	57651890	SRR1025239_peak_43609	93	.	2.96746	11.9558	9.31614	126
chr3	57667238	57667475	SRR1025239_peak_43610	81	.	4.70177	10.7798	8.19735	99
chr3	57707732	57708114	SRR1025239_peak_43611	171	.	6.27264	20.1038	17.1444	242
chr3	57736765	57737016	SRR1025239_peak_43612	23	.	2.64841	4.43246	2.36106	17
chr3	57788970	57789251	SRR1025239_peak_43613	164	.	6.66084	19.348	16.4106	114
chr3	57794599	57794860	SRR1025239_peak_43614	97	.	5.09358	12.3724	9.71203	117
chr3	57847648	57848041	SRR1025239_peak_43615	51	.	2.53491	7.49753	5.12669	329
chr3	58021545	58021918	SRR1025239_peak_43616	81	.	4.70177	10.7798	8.19735	146
chr3	58122800	58122991	SRR1025239_peak_43618	81	.	3.10933	10.7533	8.18049	63
chr3	58138766	58139049	SRR1025239_peak_43619	179	.	5.27885	20.9416	17.9551	164
chr3	58162083	58162397	SRR1025239_peak_43620	135	.	4.13013	16.3438	13.5157	178
chr3	58163766	58163981	SRR1025239_peak_43621	47	.	2.47308	7.06012	4.72507	134
chr3	58166389	58167134	SRR1025239_peak_43622	492	.	7.02748	52.925	49.2618	440
chr3	58167181	58167438	SRR1025239_peak_43623	46	.	2.82744	6.95666	4.62868	178
chr3	58181687	58182135	SRR1025239_peak_43624	1044	.	12.5625	108.825	104.47	273
chr3	58182223	58182794	SRR1025239_peak_43625	1217	.	13.8531	126.245	121.704	349
chr3	58228355	58228627	SRR1025239_peak_43626	89	.	4.89768	11.5677	8.94429	177
chr3	58253937	58254201	SRR1025239_peak_43627	45	.	2.91706	6.90407	4.58264	185
chr3	58267917	58268231	SRR1025239_peak_43628	54	.	3.91814	7.81021	5.41134	167
chr3	58293934	58294380	SRR1025239_peak_43629	155	.	6.46493	18.4281	15.5211	276
chr3	58309653	58309959	SRR1025239_peak_43630	135	.	5.01619	16.4132	13.583	146
chr3	58310715	58310970	SRR1025239_peak_43631	81	.	4.70177	10.7798	8.19735	144
chr3	58313617	58313868	SRR1025239_peak_43632	104	.	5.28949	13.1932	10.4925	131
chr3	58329117	58329585	SRR1025239_peak_43633	60	.	4.11405	8.52378	6.07901	320
chr3	58330160	58330602	SRR1025239_peak_43634	85	.	3.95977	11.188	8.58834	185
chr3	58364493	58364969	SRR1025239_peak_43635	167	.	4.84933	19.6477	16.7014	336
chr3	58366746	58367252	SRR1025239_peak_43636	121	.	4.75218	14.8964	12.1224	207
chr3	58371553	58372928	SRR1025239_peak_43637	502	.	8.38393	53.9423	50.2639	1116
chr3	58391461	58391682	SRR1025239_peak_43638	74	.	4.50586	10.0094	7.46974	58
chr3	58414257	58414484	SRR1025239_peak_43639	100	.	4.68012	12.6944	10.0192	130
chr3	58414655	58415611	SRR1025239_peak_43640	168	.	4.56035	19.7606	16.8112	168
chr3	58448536	58448893	SRR1025239_peak_43641	166	.	5.54421	19.5787	16.6354	173
chr3	58481132	58481549	SRR1025239_peak_43642	104	.	5.28949	13.1932	10.4925	228
chr3	58519081	58519568	SRR1025239_peak_43643	128	.	4.88419	15.6491	12.85	172
chr3	58576727	58577057	SRR1025239_peak_43644	213	.	4.31656	24.4273	21.3386	108
chr3	58582996	58583255	SRR1025239_peak_43645	35	.	3.13632	5.78168	3.56207	185
chr3	58636925	58637123	SRR1025239_peak_43646	32	.	2.60452	5.39342	3.20124	95
chr3	58690727	58691451	SRR1025239_peak_43647	331	.	6.26664	36.5136	33.1459	315
chr3	58691943	58692381	SRR1025239_peak_43648	56	.	2.88595	8.06436	5.65088	310
chr3	58713983	58714437	SRR1025239_peak_43649	206	.	5.52159	23.7653	20.6944	151
chr3	58716766	58717049	SRR1025239_peak_43650	229	.	8.03219	26.1189	22.9837	141
chr3	58727110	58727431	SRR1025239_peak_43651	290	.	9.20763	32.3334	29.0514	133
chr3	58804646	58805353	SRR1025239_peak_43652	325	.	6.82864	35.9383	32.5793	235
chr3	58817314	58817722	SRR1025239_peak_43653	104	.	5.28949	13.1932	10.4925	124
chr3	58858427	58858618	SRR1025239_peak_43654	54	.	3.91814	7.81021	5.41134	72
chr3	58882855	58883182	SRR1025239_peak_43655	35	.	2.90411	5.76853	3.55156	164
chr3	58982877	58983103	SRR1025239_peak_43656	31	.	2.67844	5.3042	3.11861	118
chr3	59003829	59004093	SRR1025239_peak_43657	37	.	3.34197	6.04172	3.78936	76
chr3	59005695	59006238	SRR1025239_peak_43658	55	.	2.96125	7.98758	5.58237	373
chr3	59006572	59006830	SRR1025239_peak_43659	38	.	2.7645	6.05889	3.80606	77
chr3	59007370	59007590	SRR1025239_peak_43660	109	.	4.17909	13.625	10.9084	144
chr3	59008603	59008882	SRR1025239_peak_43661	130	.	5.30413	15.8182	13.0084	151
chr3	59024500	59024942	SRR1025239_peak_43662	372	.	8.79172	40.719	37.2674	283
chr3	59026680	59027214	SRR1025239_peak_43663	164	.	6.66084	19.348	16.4106	248
chr3	59058899	59059574	SRR1025239_peak_43664	580	.	8.99596	61.8162	58.0173	289
chr3	59104501	59104881	SRR1025239_peak_43665	117	.	4.42525	14.4774	11.7245	190
chr3	59113906	59114367	SRR1025239_peak_43666	440	.	7.48586	47.6015	44.0291	190
chr3	59120539	59120889	SRR1025239_peak_43667	111	.	3.86826	13.8463	11.1212	181
chr3	59139033	59139367	SRR1025239_peak_43668	31	.	2.67844	5.3042	3.11861	66
chr3	59141173	59141372	SRR1025239_peak_43669	51	.	3.59461	7.56208	5.18695	124
chr3	59141571	59141773	SRR1025239_peak_43670	51	.	3.50404	7.57216	5.19498	49
chr3	59141950	59142386	SRR1025239_peak_43671	157	.	6.20873	18.6495	15.7368	296
chr3	59170118	59170396	SRR1025239_peak_43672	41	.	3.52633	6.44613	4.14941	174
chr3	59175283	59175655	SRR1025239_peak_43673	218	.	6.18714	24.9882	21.8851	140
chr3	59187363	59187674	SRR1025239_peak_43674	67	.	4.30995	9.25713	6.76037	178
chr3	59203725	59204014	SRR1025239_peak_43675	85	.	3.95977	11.188	8.58834	171
chr3	59204812	59205144	SRR1025239_peak_43676	97	.	3.32133	12.3953	9.73239	149
chr3	59205257	59205527	SRR1025239_peak_43677	71	.	3.36484	9.68008	7.1655	172
chr3	59343921	59344139	SRR1025239_peak_43678	19	.	2.15111	3.92734	1.92967	214
chr3	60126872	60127091	SRR1025239_peak_43680	95	.	4.8629	12.1654	9.51761	135
chr3	60310532	60310896	SRR1025239_peak_43681	110	.	5.22311	13.764	11.0421	134
chr3	60345289	60345517	SRR1025239_peak_43682	60	.	4.11405	8.52378	6.07901	78
chr3	60408577	60408804	SRR1025239_peak_43683	66	.	3.26587	9.1035	6.62673	90
chr3	60409335	60409583	SRR1025239_peak_43684	89	.	4.89768	11.5677	8.94429	114
chr3	60499269	60499653	SRR1025239_peak_43686	79	.	3.83603	10.5293	7.96545	231
chr3	60500747	60501045	SRR1025239_peak_43687	61	.	3.29928	8.56548	6.11509	167
chr3	60501143	60502019	SRR1025239_peak_43688	376	.	8.42149	41.0987	37.6406	168
chr3	60513720	60514092	SRR1025239_peak_43689	66	.	3.40926	9.15333	6.67212	80
chr3	60515448	60515795	SRR1025239_peak_43690	392	.	7.19676	42.7892	39.2985	172
chr3	60516217	60516554	SRR1025239_peak_43691	36	.	2.7087	5.88137	3.63692	295
chr3	60527727	60529194	SRR1025239_peak_43692	212	.	5.76591	24.3051	21.2187	735
chr3	60546156	60546555	SRR1025239_peak_43693	365	.	10.579	39.9964	36.5562	227
chr3	60574146	60574651	SRR1025239_peak_43694	420	.	9.24035	45.6371	42.0982	189
chr3	60576473	60576699	SRR1025239_peak_43695	74	.	4.50586	10.0094	7.46974	87
chr3	60580669	60581119	SRR1025239_peak_43696	81	.	4.70177	10.7798	8.19735	263
chr3	60601610	60602066	SRR1025239_peak_43697	1482	.	19.9226	153.068	148.249	243
chr3	60602931	60603416	SRR1025239_peak_43698	325	.	6.82864	35.9383	32.5793	282
chr3	60604330	60604693	SRR1025239_peak_43699	121	.	5.6813	14.8811	12.1082	131
chr3	60615117	60615314	SRR1025239_peak_43700	41	.	3.30139	6.38533	4.10614	147
chr3	60752811	60753028	SRR1025239_peak_43701	121	.	5.6813	14.8811	12.1082	93
chr3	60785172	60785809	SRR1025239_peak_43702	542	.	10.015	57.9533	54.2102	186
chr3	60926120	60926679	SRR1025239_peak_43703	456	.	12.1462	49.2293	45.6263	212
chr3	60937440	60937634	SRR1025239_peak_43704	81	.	4.70177	10.7798	8.19735	97
chr3	60954057	60954434	SRR1025239_peak_43705	249	.	8.424	28.1512	24.9653	166
chr3	60974234	60974623	SRR1025239_peak_43706	56	.	3.92714	8.09906	5.68232	120
chr3	61003006	61003232	SRR1025239_peak_43707	46	.	2.48653	6.9841	4.6553	164
chr3	61117596	61117822	SRR1025239_peak_43708	104	.	5.28949	13.1932	10.4925	109
chr3	61216307	61216924	SRR1025239_peak_43709	164	.	6.66084	19.348	16.4106	248
chr3	61344274	61344570	SRR1025239_peak_43712	146	.	6.26902	17.5211	14.6456	143
chr3	61363576	61364262	SRR1025239_peak_43713	83	.	2.85755	10.9628	8.37157	448
chr3	61364462	61364746	SRR1025239_peak_43714	47	.	2.45804	7.12539	4.77536	133
chr3	61390311	61390502	SRR1025239_peak_43715	35	.	3.33042	5.79773	3.56275	103
chr3	61409845	61410203	SRR1025239_peak_43716	387	.	10.9708	42.2597	38.7789	172
chr3	61841734	61842041	SRR1025239_peak_43717	41	.	3.42204	6.44535	4.14941	199
chr3	61935504	61935914	SRR1025239_peak_43718	415	.	10.3994	45.1073	41.576	235
chr3	62103131	62103429	SRR1025239_peak_43719	269	.	8.81581	30.2233	26.9883	141
chr3	62170660	62170941	SRR1025239_peak_43721	67	.	4.30995	9.25713	6.76037	163
chr3	62267517	62267781	SRR1025239_peak_43722	410	.	11.3626	44.5536	41.0327	114
chr3	62269191	62269505	SRR1025239_peak_43723	57	.	3.65639	8.21201	5.78841	157
chr3	62368031	62368290	SRR1025239_peak_43728	81	.	4.70177	10.7798	8.19735	157
chr3	62369698	62369889	SRR1025239_peak_43729	41	.	3.52633	6.44613	4.14941	156
chr3	62375086	62375357	SRR1025239_peak_43730	163	.	6.27852	19.2595	16.3275	96
chr3	62412590	62412984	SRR1025239_peak_43731	230	.	6.17206	26.2164	23.0784	153
chr3	62433822	62434038	SRR1025239_peak_43732	74	.	4.50586	10.0094	7.46974	134
chr3	62451528	62451820	SRR1025239_peak_43733	54	.	3.91814	7.81021	5.41134	140
chr3	62453093	62453297	SRR1025239_peak_43734	54	.	3.91814	7.81021	5.41134	138
chr3	62458341	62458628	SRR1025239_peak_43735	88	.	3.66174	11.4824	8.86758	136
chr3	62507026	62507217	SRR1025239_peak_43736	28	.	2.28322	4.95916	2.82148	61
chr3	62962742	62962952	SRR1025239_peak_43737	121	.	5.6813	14.8811	12.1082	103
chr3	63074428	63074869	SRR1025239_peak_43738	588	.	14.3012	62.6404	58.8294	221
chr3	63229443	63229807	SRR1025239_peak_43739	249	.	8.424	28.1512	24.9653	183
chr3	63282738	63283013	SRR1025239_peak_43740	121	.	5.6813	14.8811	12.1082	174
chr3	63283202	63283474	SRR1025239_peak_43741	89	.	4.89768	11.5677	8.94429	121
chr3	63483809	63484048	SRR1025239_peak_43742	89	.	4.89768	11.5677	8.94429	118
chr3	63538964	63539162	SRR1025239_peak_43743	81	.	4.70177	10.7798	8.19735	75
chr3	63539721	63539961	SRR1025239_peak_43744	173	.	6.85675	20.2804	17.3127	107
chr3	63545714	63546051	SRR1025239_peak_43745	290	.	9.20763	32.3334	29.0514	161
chr3	63616200	63616486	SRR1025239_peak_43746	202	.	5.93966	23.2964	20.2382	127
chr3	63899380	63899637	SRR1025239_peak_43747	95	.	3.85469	12.1886	9.5384	128
chr3	63929189	63929525	SRR1025239_peak_43748	180	.	4.61752	20.9919	18.0041	128
chr3	63964577	63965112	SRR1025239_peak_43749	100	.	2.63718	12.7785	10.1	131
chr3	63975867	63976375	SRR1025239_peak_43750	479	.	7.78329	51.5907	47.9517	178
chr3	63976489	63976727	SRR1025239_peak_43751	42	.	2.5623	6.59458	4.29067	112
chr3	64039724	64040397	SRR1025239_peak_43752	1017	.	13.4594	106.029	101.705	203
chr3	64047391	64047639	SRR1025239_peak_43753	74	.	4.50586	10.0094	7.46974	156
chr3	64205302	64205526	SRR1025239_peak_43754	47	.	3.72223	7.11733	4.76759	114
chr3	64259037	64259254	SRR1025239_peak_43755	30	.	3.13451	5.17333	3.00687	39
chr3	64259530	64259942	SRR1025239_peak_43756	392	.	9.59801	42.7155	39.2261	165
chr3	64416122	64416448	SRR1025239_peak_43757	110	.	5.22311	13.764	11.0421	178
chr3	64418761	64419173	SRR1025239_peak_43758	689	.	15.8685	72.8497	68.9033	187
chr3	64566140	64566423	SRR1025239_peak_43759	75	.	3.96058	10.0905	7.54827	160
chr3	64568775	64569317	SRR1025239_peak_43760	1416	.	26.0556	146.378	141.626	195
chr3	64790968	64791204	SRR1025239_peak_43763	66	.	4.14247	9.15989	6.67711	177
chr3	64987675	64988043	SRR1025239_peak_43764	122	.	5.28223	15.0175	12.2395	224
chr3	65111126	65111522	SRR1025239_peak_43765	270	.	6.9296	30.2635	27.0276	252
chr3	65132384	65132577	SRR1025239_peak_43766	35	.	3.33042	5.79773	3.56275	30
chr3	65133736	65134292	SRR1025239_peak_43767	67	.	3.58854	9.25302	6.76037	189
chr3	65135272	65135608	SRR1025239_peak_43768	47	.	3.72223	7.11733	4.76759	181
chr3	65136877	65137240	SRR1025239_peak_43769	75	.	3.96058	10.0905	7.54827	184
chr3	65216838	65217192	SRR1025239_peak_43770	29	.	2.94105	5.12914	2.9807	248
chr3	65301365	65301767	SRR1025239_peak_43771	131	.	4.65816	15.9153	13.102	212
chr3	65351237	65351434	SRR1025239_peak_43772	41	.	3.52633	6.44613	4.14941	93
chr3	65360174	65360803	SRR1025239_peak_43773	491	.	12.734	52.8094	49.148	222
chr3	65360951	65361364	SRR1025239_peak_43774	354	.	10.3831	38.8766	35.4579	154
chr3	65380147	65380478	SRR1025239_peak_43775	110	.	5.22311	13.764	11.0421	113
chr3	65391823	65392194	SRR1025239_peak_43776	66	.	3.26587	9.1035	6.62673	184
chr3	65392371	65392724	SRR1025239_peak_43777	40	.	2.33813	6.28883	4.02551	82
chr3	65410177	65410516	SRR1025239_peak_43778	16	.	2.47604	3.59327	1.62971	101
chr3	65435855	65436220	SRR1025239_peak_43779	47	.	3.72223	7.11733	4.76759	236
chr3	65438649	65438896	SRR1025239_peak_43780	54	.	3.91814	7.81021	5.41134	153
chr3	65494227	65495036	SRR1025239_peak_43781	410	.	9.10835	44.6093	41.0861	340
chr3	65498071	65498297	SRR1025239_peak_43782	67	.	4.30995	9.25713	6.76037	73
chr3	65527791	65528228	SRR1025239_peak_43783	210	.	4.12147	24.0927	21.0159	259
chr3	65528408	65528678	SRR1025239_peak_43784	111	.	3.68105	13.8266	11.1021	111
chr3	65529121	65529846	SRR1025239_peak_43785	87	.	3.32449	11.3045	8.70064	603
chr3	65533606	65533894	SRR1025239_peak_43786	164	.	6.66084	19.348	16.4106	155
chr3	65541583	65541952	SRR1025239_peak_43787	158	.	5.78928	18.744	15.8287	171
chr3	65564198	65564429	SRR1025239_peak_43788	50	.	2.96898	7.45122	5.08484	56
chr3	65570737	65571080	SRR1025239_peak_43789	69	.	4.02131	9.42476	6.92103	181
chr3	65603177	65603579	SRR1025239_peak_43790	142	.	5.48458	17.0829	14.2276	231
chr3	65608336	65608618	SRR1025239_peak_43791	78	.	3.62921	10.3691	7.81218	159
chr3	65658794	65659835	SRR1025239_peak_43792	143	.	3.95438	17.2232	14.3621	114
chr3	65665897	65666114	SRR1025239_peak_43793	21	.	2.04233	4.2183	2.16564	189
chr3	65673492	65674049	SRR1025239_peak_43794	181	.	5.04726	21.1394	18.1481	378
chr3	65689758	65689995	SRR1025239_peak_43795	74	.	4.50586	10.0094	7.46974	103
chr3	65750828	65751025	SRR1025239_peak_43796	112	.	5.4854	14.0296	11.2928	76
chr3	65782350	65782599	SRR1025239_peak_43797	126	.	4.70223	15.4031	12.6122	73
chr3	65782656	65782847	SRR1025239_peak_43798	37	.	2.60883	6.01926	3.7673	30
chr3	65828126	65828753	SRR1025239_peak_43799	146	.	5.1529	17.5661	14.6897	247
chr3	65829311	65829661	SRR1025239_peak_43800	315	.	6.10173	34.8486	31.5122	164
chr3	65830849	65831213	SRR1025239_peak_43801	278	.	6.12612	31.144	27.89	178
chr3	65832351	65832672	SRR1025239_peak_43802	85	.	4.45688	11.1403	8.54234	108
chr3	65833453	65833651	SRR1025239_peak_43803	78	.	4.53735	10.3969	7.83959	83
chr3	65843113	65843472	SRR1025239_peak_43804	178	.	6.37227	20.8116	17.8301	187
chr3	65859013	65859454	SRR1025239_peak_43805	90	.	2.7788	11.6953	9.06713	139
chr3	65863251	65863714	SRR1025239_peak_43806	139	.	3.54945	16.8472	13.9988	174
chr3	65871179	65871669	SRR1025239_peak_43807	49	.	2.23604	7.27281	4.91718	169
chr3	65872197	65872500	SRR1025239_peak_43808	26	.	2.56199	4.81431	2.68605	34
chr3	65873691	65873954	SRR1025239_peak_43809	90	.	4.80146	11.6778	9.04998	130
chr3	65888845	65889379	SRR1025239_peak_43810	412	.	8.24821	44.7527	41.2266	289
chr3	65897322	65897867	SRR1025239_peak_43811	290	.	6.98724	32.3532	29.07	366
chr3	65904714	65905135	SRR1025239_peak_43812	1214	.	18.9542	125.971	121.433	230
chr3	65905203	65905447	SRR1025239_peak_43813	201	.	7.09569	23.2233	20.1672	120
chr3	65905669	65906054	SRR1025239_peak_43814	35	.	2.7949	5.81181	3.57471	147
chr3	65906288	65906483	SRR1025239_peak_43815	47	.	3.72223	7.11733	4.76759	47
chr3	65929584	65929821	SRR1025239_peak_43816	34	.	2.47367	5.67499	3.46774	127
chr3	65930320	65930569	SRR1025239_peak_43817	78	.	3.37878	10.4092	7.85046	149
chr3	65938286	65938825	SRR1025239_peak_43818	115	.	5.14637	14.2914	11.5447	116
chr3	65957400	65957591	SRR1025239_peak_43819	80	.	3.84976	10.5722	8.00742	97
chr3	65958140	65958742	SRR1025239_peak_43820	209	.	4.06348	23.9989	20.923	182
chr3	65974208	65975169	SRR1025239_peak_43821	334	.	5.44078	36.8402	33.462	252
chr3	65975406	65975672	SRR1025239_peak_43822	47	.	3.48625	7.05766	4.72295	177
chr3	66105664	66105858	SRR1025239_peak_43823	30	.	3.13451	5.17333	3.00687	140
chr3	66251608	66252004	SRR1025239_peak_43824	109	.	4.66783	13.6454	10.9272	189
chr3	66262398	66262632	SRR1025239_peak_43825	58	.	3.90263	8.31033	5.88346	125
chr3	66410809	66411039	SRR1025239_peak_43826	35	.	3.04699	5.76367	3.5485	80
chr3	66450663	66451001	SRR1025239_peak_43827	54	.	3.91814	7.81021	5.41134	219
chr3	66451170	66451361	SRR1025239_peak_43828	30	.	3.13451	5.17333	3.00687	168
chr3	66451873	66452126	SRR1025239_peak_43829	21	.	2.40585	4.23165	2.17651	185
chr3	66456771	66457013	SRR1025239_peak_43830	76	.	4.11343	10.2329	7.68306	140
chr3	66480788	66481077	SRR1025239_peak_43831	57	.	2.78488	8.1693	5.74873	101
chr3	66482541	66482999	SRR1025239_peak_43832	204	.	7.20429	23.5087	20.4448	231
chr3	66515777	66516014	SRR1025239_peak_43833	25	.	2.80618	4.63996	2.53046	163
chr3	66518320	66518533	SRR1025239_peak_43834	54	.	3.91814	7.81021	5.41134	60
chr3	66519788	66520273	SRR1025239_peak_43835	291	.	8.41855	32.4398	29.1546	318
chr3	66521148	66521525	SRR1025239_peak_43836	121	.	5.6813	14.8811	12.1082	103
chr3	66563260	66563555	SRR1025239_peak_43837	74	.	4.50586	10.0094	7.46974	163
chr3	66564899	66565149	SRR1025239_peak_43838	89	.	4.89768	11.5677	8.94429	142
chr3	66592262	66592727	SRR1025239_peak_43839	534	.	12.7876	57.1443	53.4139	246
chr3	66654904	66655260	SRR1025239_peak_43840	184	.	6.4341	21.422	18.4182	125
chr3	66661241	66661493	SRR1025239_peak_43841	104	.	5.28949	13.1932	10.4925	92
chr3	66699788	66700053	SRR1025239_peak_43842	104	.	5.28949	13.1932	10.4925	122
chr3	66737288	66737682	SRR1025239_peak_43843	67	.	4.30995	9.25713	6.76037	153
chr3	66802270	66802461	SRR1025239_peak_43844	47	.	3.72223	7.11733	4.76759	41
chr3	66855371	66855778	SRR1025239_peak_43845	97	.	5.09358	12.3724	9.71203	159
chr3	66858683	66858960	SRR1025239_peak_43846	40	.	3.19934	6.34721	4.07357	94
chr3	66861284	66861565	SRR1025239_peak_43847	52	.	3.63153	7.65333	5.27111	141
chr3	66960117	66960360	SRR1025239_peak_43848	35	.	3.33042	5.79773	3.56275	136
chr3	66985486	66985797	SRR1025239_peak_43849	102	.	3.215	12.934	10.2508	183
chr3	67097304	67097563	SRR1025239_peak_43850	35	.	2.7949	5.81181	3.57471	91
chr3	67134720	67134979	SRR1025239_peak_43851	60	.	4.11405	8.52378	6.07901	82
chr3	67369475	67369685	SRR1025239_peak_43852	81	.	4.70177	10.7798	8.19735	118
chr3	67372830	67373059	SRR1025239_peak_43853	97	.	4.07589	12.4047	9.74028	157
chr3	67374008	67374267	SRR1025239_peak_43854	62	.	2.85816	8.66341	6.20648	117
chr3	67378261	67378596	SRR1025239_peak_43855	441	.	11.3468	47.774	44.1972	166
chr3	67429960	67430253	SRR1025239_peak_43856	97	.	3.19115	12.3884	9.72716	153
chr3	67521682	67521875	SRR1025239_peak_43857	40	.	3.49231	6.3722	4.09611	120
chr3	67568206	67568466	SRR1025239_peak_43858	92	.	3.40364	11.8758	9.24009	149
chr3	67952537	67952746	SRR1025239_peak_43859	30	.	2.82899	5.21371	3.03698	101
chr3	68059259	68059503	SRR1025239_peak_43860	122	.	5.28223	15.0175	12.2395	123
chr3	68121254	68121730	SRR1025239_peak_43861	283	.	7.63827	31.6578	28.389	341
chr3	68305531	68305948	SRR1025239_peak_43862	311	.	9.59944	34.48	31.1503	269
chr3	68400847	68401057	SRR1025239_peak_43863	26	.	2.56199	4.81431	2.68605	145
chr3	68417114	68417352	SRR1025239_peak_43864	45	.	2.91706	6.90407	4.58264	159
chr3	68453289	68453569	SRR1025239_peak_43865	173	.	6.85675	20.2804	17.3127	118
chr3	68467736	68468637	SRR1025239_peak_43866	442	.	7.33856	47.863	44.2842	255
chr3	68469721	68470009	SRR1025239_peak_43867	90	.	4.41813	11.6586	9.031	173
chr3	68492982	68494035	SRR1025239_peak_43868	288	.	6.24747	32.0998	28.8229	265
chr3	68494167	68494488	SRR1025239_peak_43869	82	.	3.78063	10.8767	8.28916	121
chr3	68495621	68496018	SRR1025239_peak_43870	159	.	5.12398	18.9165	15.9947	241
chr3	68499551	68500004	SRR1025239_peak_43871	130	.	5.44729	15.8343	13.0231	314
chr3	68506938	68507208	SRR1025239_peak_43872	119	.	4.57849	14.671	11.9105	150
chr3	68508596	68508924	SRR1025239_peak_43873	67	.	2.83593	9.26616	6.7687	166
chr3	68511093	68511338	SRR1025239_peak_43874	56	.	3.58213	8.01631	5.60592	118
chr3	68526835	68527064	SRR1025239_peak_43875	75	.	4.18216	10.1262	7.5829	61
chr3	68534667	68535112	SRR1025239_peak_43876	136	.	4.619	16.432	13.6005	226
chr3	68540506	68540779	SRR1025239_peak_43877	73	.	4.33165	9.90766	7.37972	133
chr3	68543134	68543575	SRR1025239_peak_43878	67	.	2.89733	9.19746	6.71173	162
chr3	68549700	68550172	SRR1025239_peak_43879	63	.	4.01128	8.84407	6.37898	299
chr3	68555201	68555444	SRR1025239_peak_43880	78	.	3.62921	10.3691	7.81218	156
chr3	68558720	68559097	SRR1025239_peak_43881	445	.	10.7838	48.1118	44.5273	190
chr3	68576374	68576785	SRR1025239_peak_43882	169	.	4.6779	19.9478	16.9936	201
chr3	68582362	68582571	SRR1025239_peak_43883	55	.	3.06794	7.98869	5.58268	45
chr3	68583159	68583394	SRR1025239_peak_43884	35	.	2.84609	5.78627	3.56275	70
chr3	68587861	68588129	SRR1025239_peak_43885	63	.	3.67769	8.77002	6.3076	154
chr3	68599558	68599937	SRR1025239_peak_43886	515	.	13.1258	55.2293	51.5291	183
chr3	68615268	68615467	SRR1025239_peak_43887	45	.	3.10465	6.90967	4.5876	123
chr3	68616367	68616712	SRR1025239_peak_43888	61	.	3.4648	8.63624	6.18069	189
chr3	68630656	68630850	SRR1025239_peak_43889	26	.	2.6401	4.72391	2.60352	183
chr3	68657792	68658118	SRR1025239_peak_43890	74	.	4.50586	10.0094	7.46974	180
chr3	68677010	68677291	SRR1025239_peak_43891	34	.	2.47367	5.67499	3.46774	211
chr3	68684873	68685088	SRR1025239_peak_43892	60	.	4.11405	8.52378	6.07901	132
chr3	68691521	68691842	SRR1025239_peak_43893	66	.	3.26587	9.1035	6.62673	209
chr3	68708167	68708409	SRR1025239_peak_43894	81	.	4.70177	10.7798	8.19735	113
chr3	68730738	68730970	SRR1025239_peak_43895	47	.	3.72223	7.11733	4.76759	138
chr3	68759426	68759879	SRR1025239_peak_43896	546	.	10.8244	58.4269	54.6773	225
chr3	68761473	68761816	SRR1025239_peak_43897	114	.	4.62018	14.1555	11.4138	165
chr3	68762180	68762568	SRR1025239_peak_43898	92	.	3.34873	11.8568	9.22294	182
chr3	68764511	68765646	SRR1025239_peak_43899	1879	.	19.6036	193.126	187.906	440
chr3	68786356	68786595	SRR1025239_peak_43900	98	.	4.63126	12.5608	9.8899	61
chr3	68789365	68789845	SRR1025239_peak_43901	83	.	4.26578	10.9382	8.34744	139
chr3	68817170	68817565	SRR1025239_peak_43902	265	.	6.678	29.8247	26.5997	233
chr3	68860342	68860751	SRR1025239_peak_43903	137	.	6.07312	16.6273	13.7867	253
chr3	68866575	68866778	SRR1025239_peak_43904	32	.	3.07705	5.44398	3.24922	53
chr3	68869190	68869511	SRR1025239_peak_43905	92	.	4.08351	11.8598	9.22484	135
chr3	68901560	68901761	SRR1025239_peak_43906	60	.	4.11405	8.52378	6.07901	95
chr3	68952020	68952499	SRR1025239_peak_43907	46	.	3.35169	6.95031	4.6231	83
chr3	68954503	68954817	SRR1025239_peak_43908	269	.	8.81581	30.2233	26.9883	141
chr3	68967409	68967864	SRR1025239_peak_43909	74	.	4.50586	10.0094	7.46974	95
chr3	68977924	68978179	SRR1025239_peak_43910	85	.	4.45688	11.1403	8.54234	112
chr3	69004087	69004466	SRR1025239_peak_43911	50	.	3.07933	7.43189	5.07016	273
chr3	69005029	69005227	SRR1025239_peak_43912	61	.	2.96841	8.57926	6.1279	69
chr3	69006068	69006298	SRR1025239_peak_43913	46	.	2.82744	6.95666	4.62868	161
chr3	69020346	69020592	SRR1025239_peak_43914	121	.	5.6813	14.8811	12.1082	128
chr3	69044005	69044291	SRR1025239_peak_43915	94	.	3.7607	12.1063	9.46102	176
chr3	69044841	69045202	SRR1025239_peak_43916	106	.	3.95863	13.3872	10.6805	241
chr3	69046601	69046813	SRR1025239_peak_43917	58	.	3.7966	8.31596	5.88716	77
chr3	69118826	69119043	SRR1025239_peak_43918	30	.	2.89464	5.20056	3.02836	173
chr3	69126269	69126688	SRR1025239_peak_43919	70	.	3.8628	9.5448	7.03685	269
chr3	69126919	69127269	SRR1025239_peak_43920	23	.	1.97827	4.38441	2.3175	301
chr3	69175225	69175416	SRR1025239_peak_43921	41	.	3.30139	6.38533	4.10614	96
chr3	69197361	69197585	SRR1025239_peak_43922	25	.	2.74229	4.65885	2.54588	90
chr3	69208693	69209038	SRR1025239_peak_43923	55	.	3.26071	8.00708	5.59768	164
chr3	69225164	69225358	SRR1025239_peak_43924	57	.	3.65639	8.21201	5.78841	126
chr3	69263303	69263534	SRR1025239_peak_43925	67	.	4.30995	9.25713	6.76037	88
chr3	69271842	69272149	SRR1025239_peak_43926	194	.	5.81591	22.4637	19.43	176
chr3	69315908	69316118	SRR1025239_peak_43927	55	.	3.04583	7.91118	5.50919	143
chr3	69316220	69316706	SRR1025239_peak_43928	123	.	3.37489	15.1326	12.3516	330
chr3	69316936	69317307	SRR1025239_peak_43929	60	.	3.14409	8.45863	6.02419	109
chr3	69318682	69319139	SRR1025239_peak_43930	133	.	4.73997	16.1956	13.3744	295
chr3	69352243	69352578	SRR1025239_peak_43931	224	.	7.80835	25.5571	22.4378	153
chr3	69391983	69392352	SRR1025239_peak_43932	55	.	3.26071	8.00708	5.59768	104
chr3	69468699	69469034	SRR1025239_peak_43933	67	.	4.30995	9.25713	6.76037	148
chr3	69469367	69469780	SRR1025239_peak_43934	256	.	7.21392	28.8315	25.6291	184
chr3	69480028	69480336	SRR1025239_peak_43935	74	.	4.50586	10.0094	7.46974	190
chr3	69481884	69482187	SRR1025239_peak_43936	67	.	4.30995	9.25713	6.76037	162
chr3	69558730	69558925	SRR1025239_peak_43937	53	.	3.78225	7.76316	5.37532	120
chr3	69585123	69585440	SRR1025239_peak_43938	78	.	4.29181	10.4094	7.85046	174
chr3	69588338	69588850	SRR1025239_peak_43939	724	.	7.74837	76.4909	72.5	262
chr3	69598809	69599206	SRR1025239_peak_43940	731	.	12.498	77.1572	73.1569	166
chr3	69639175	69639388	SRR1025239_peak_43941	40	.	3.11189	6.32628	4.05642	153
chr3	69651735	69651926	SRR1025239_peak_43942	41	.	3.52633	6.44613	4.14941	67
chr3	69655071	69655469	SRR1025239_peak_43943	116	.	4.92543	14.3913	11.6416	209
chr3	69655611	69655878	SRR1025239_peak_43944	45	.	2.91706	6.90407	4.58264	100
chr3	69664292	69664586	SRR1025239_peak_43945	97	.	5.09358	12.3724	9.71203	128
chr3	69674213	69674569	SRR1025239_peak_43946	173	.	6.85675	20.2804	17.3127	158
chr3	69680078	69680376	SRR1025239_peak_43947	60	.	4.11405	8.52378	6.07901	174
chr3	69695712	69695979	SRR1025239_peak_43948	35	.	3.13632	5.78168	3.56207	94
chr3	69721576	69722300	SRR1025239_peak_43949	125	.	3.7376	15.3641	12.5751	581
chr3	69722609	69722963	SRR1025239_peak_43950	225	.	4.94698	25.6278	22.5068	177
chr3	69730967	69731307	SRR1025239_peak_43951	301	.	8.22687	33.4831	30.1748	126
chr3	69733337	69733555	SRR1025239_peak_43952	80	.	3.96015	10.639	8.07079	117
chr3	69756543	69756849	SRR1025239_peak_43953	261	.	8.28493	29.3951	26.1794	148
chr3	69859920	69860111	SRR1025239_peak_43957	53	.	3.79019	7.78172	5.39346	112
chr3	69860179	69860568	SRR1025239_peak_43958	563	.	10.248	60.0781	56.3039	204
chr3	69861275	69861842	SRR1025239_peak_43959	194	.	5.48538	22.4677	19.4338	289
chr3	69912824	69913289	SRR1025239_peak_43960	337	.	6.78586	37.1425	33.7598	206
chr3	69941531	69941887	SRR1025239_peak_43961	24	.	2.37518	4.53288	2.45443	221
chr3	70103977	70104182	SRR1025239_peak_43962	50	.	3.53875	7.42315	5.06259	70
chr3	70104715	70105105	SRR1025239_peak_43963	110	.	5.22311	13.764	11.0421	160
chr3	70482578	70482878	SRR1025239_peak_43964	104	.	3.69991	13.1484	10.454	118
chr3	70501371	70501562	SRR1025239_peak_43965	30	.	3.13451	5.17333	3.00687	69
chr3	70554509	70554849	SRR1025239_peak_43966	65	.	3.96167	8.99665	6.52491	78
chr3	70807173	70807403	SRR1025239_peak_43967	60	.	4.11405	8.52378	6.07901	90
chr3	70874194	70874418	SRR1025239_peak_43968	35	.	3.33042	5.79773	3.56275	146
chr3	70874638	70874997	SRR1025239_peak_43969	220	.	7.83628	25.1183	22.0096	190
chr3	71059117	71059308	SRR1025239_peak_43970	35	.	3.24193	5.81835	3.57868	84
chr3	72817122	72817368	SRR1025239_peak_43971	104	.	5.28949	13.1932	10.4925	135
chr3	73060117	73060365	SRR1025239_peak_43972	97	.	5.09358	12.3724	9.71203	155
chr3	73066193	73066538	SRR1025239_peak_43973	111	.	4.87518	13.9048	11.1777	159
chr3	73180751	73181038	SRR1025239_peak_43974	97	.	5.09358	12.3724	9.71203	169
chr3	73251765	73252115	SRR1025239_peak_43975	78	.	4.29181	10.4094	7.85046	184
chr3	73254473	73254683	SRR1025239_peak_43976	45	.	3.25334	6.91098	4.5876	99
chr3	73323230	73323459	SRR1025239_peak_43977	54	.	3.91814	7.81021	5.41134	62
chr3	73343844	73344201	SRR1025239_peak_43978	99	.	3.76992	12.6608	9.98625	173
chr3	73395873	73396399	SRR1025239_peak_43979	321	.	8.53157	35.4826	32.1355	189
chr3	73435368	73435803	SRR1025239_peak_43980	249	.	8.424	28.1512	24.9653	176
chr3	73481350	73481646	SRR1025239_peak_43981	47	.	3.72223	7.11733	4.76759	119
chr3	73586907	73587114	SRR1025239_peak_43982	54	.	3.91814	7.81021	5.41134	134
chr3	73673382	73673613	SRR1025239_peak_43983	67	.	4.30995	9.25713	6.76037	106
chr3	73708019	73708452	SRR1025239_peak_43984	213	.	5.21765	24.3924	21.3041	212
chr3	75275229	75275627	SRR1025239_peak_43988	134	.	4.47978	16.241	13.4174	159
chr3	75394502	75394872	SRR1025239_peak_43990	138	.	5.61236	16.664	13.8209	175
chr3	75542925	75543116	SRR1025239_peak_43993	54	.	3.91814	7.81021	5.41134	106
chr3	75785574	75785773	SRR1025239_peak_43994	35	.	3.24193	5.81835	3.57868	45
chr3	75910185	75910678	SRR1025239_peak_43995	239	.	8.22809	27.13	23.9683	228
chr3	75918013	75918475	SRR1025239_peak_43996	934	.	14.0909	97.6863	93.451	284
chr3	75925586	75925882	SRR1025239_peak_43997	290	.	9.20763	32.3334	29.0514	170
chr3	75939716	75939944	SRR1025239_peak_43998	74	.	4.50586	10.0094	7.46974	112
chr3	75949151	75949377	SRR1025239_peak_43999	89	.	4.89768	11.5677	8.94429	106
chr3	75952658	75953186	SRR1025239_peak_44000	113	.	4.93265	14.0651	11.3265	226
chr3	75955792	75956038	SRR1025239_peak_44001	39	.	2.53294	6.18452	3.92506	157
chr3	75956271	75956563	SRR1025239_peak_44002	36	.	2.40267	5.93641	3.68932	112
chr3	75956637	75957310	SRR1025239_peak_44003	259	.	4.42501	29.1306	25.9226	276
chr3	76001150	76001494	SRR1025239_peak_44004	249	.	8.424	28.1512	24.9653	184
chr3	76074334	76074690	SRR1025239_peak_44005	92	.	3.52782	11.9376	9.2986	233
chr3	77113050	77113246	SRR1025239_peak_44006	67	.	4.30995	9.25713	6.76037	55
chr3	77527792	77527996	SRR1025239_peak_44007	104	.	5.28949	13.1932	10.4925	129
chr3	77967629	77968042	SRR1025239_peak_44009	186	.	6.08233	21.6769	18.6665	263
chr3	77970693	77970979	SRR1025239_peak_44010	162	.	5.65798	19.1518	16.224	138
chr3	77993569	77993851	SRR1025239_peak_44011	129	.	5.87721	15.7471	12.939	151
chr3	78300286	78300803	SRR1025239_peak_44012	89	.	4.89768	11.5677	8.94429	366
chr3	78382993	78383218	SRR1025239_peak_44013	40	.	3.11189	6.32628	4.05642	122
chr3	78413004	78413412	SRR1025239_peak_44014	392	.	9.59801	42.7155	39.2261	181
chr3	78627433	78627624	SRR1025239_peak_44015	47	.	3.72223	7.11733	4.76759	52
chr3	78677811	78678093	SRR1025239_peak_44016	81	.	4.70177	10.7798	8.19735	134
chr3	78901351	78901646	SRR1025239_peak_44017	82	.	4.34302	10.8438	8.25802	163
chr3	79023894	79024519	SRR1025239_peak_44018	45	.	2.96935	6.88706	4.56818	188
chr3	79028120	79028718	SRR1025239_peak_44019	913	.	18.8543	95.5788	91.3675	240
chr3	79101756	79102295	SRR1025239_peak_44022	181	.	6.33564	21.144	18.1526	161
chr3	79139407	79139704	SRR1025239_peak_44023	80	.	4.50268	10.6291	8.06226	179
chr3	79141638	79141977	SRR1025239_peak_44024	63	.	4.01128	8.84407	6.37898	187
chr3	79151234	79151463	SRR1025239_peak_44025	70	.	4.30116	9.5353	7.02896	136
chr3	79161132	79161662	SRR1025239_peak_44026	112	.	4.45474	13.9502	11.2209	272
chr3	79162051	79162382	SRR1025239_peak_44027	253	.	6.23096	28.5818	25.3859	147
chr3	79162822	79163364	SRR1025239_peak_44028	333	.	9.54568	36.6838	33.308	275
chr3	79168185	79168397	SRR1025239_peak_44029	102	.	5.043	12.9572	10.271	142
chr3	79181156	79181862	SRR1025239_peak_44030	263	.	5.78264	29.6198	26.3985	521
chr3	79197143	79197415	SRR1025239_peak_44031	186	.	6.84407	21.6292	18.622	136
chr3	79202223	79202523	SRR1025239_peak_44032	84	.	3.73919	10.9962	8.40369	174
chr3	79227774	79228009	SRR1025239_peak_44033	72	.	3.51924	9.75466	7.23384	133
chr3	79238586	79238989	SRR1025239_peak_44034	54	.	2.63808	7.83537	5.43564	320
chr3	79242747	79243128	SRR1025239_peak_44035	45	.	3.25334	6.91098	4.5876	320
chr3	79258572	79258962	SRR1025239_peak_44036	173	.	6.85675	20.2804	17.3127	169
chr3	79286392	79286749	SRR1025239_peak_44037	26	.	2.1833	4.79387	2.66794	30
chr3	79286830	79287082	SRR1025239_peak_44038	45	.	2.81403	6.90925	4.5876	155
chr3	79287221	79287646	SRR1025239_peak_44039	33	.	2.332	5.51662	3.31739	253
chr3	79343030	79343317	SRR1025239_peak_44040	98	.	4.20726	12.5443	9.87414	108
chr3	79515999	79516442	SRR1025239_peak_44041	188	.	5.14622	21.8979	18.8818	190
chr3	79519123	79519431	SRR1025239_peak_44042	188	.	3.71507	21.8843	18.8699	154
chr3	79527298	79527521	SRR1025239_peak_44043	47	.	3.25372	7.12637	4.77613	153
chr3	79531650	79532127	SRR1025239_peak_44044	115	.	3.72026	14.257	11.5107	154
chr3	79537121	79537385	SRR1025239_peak_44045	53	.	3.48172	7.7485	5.36293	165
chr3	79538343	79538683	SRR1025239_peak_44046	138	.	5.75531	16.6477	13.8066	126
chr3	79567799	79567994	SRR1025239_peak_44047	59	.	2.37367	8.37122	5.94112	126
chr3	79568192	79568530	SRR1025239_peak_44048	146	.	4.26491	17.5213	14.6457	128
chr3	79586806	79587169	SRR1025239_peak_44049	422	.	7.31377	45.7785	42.234	156
chr3	79591030	79591307	SRR1025239_peak_44050	83	.	2.90938	10.8917	8.30382	127
chr3	79591361	79591796	SRR1025239_peak_44051	78	.	2.8262	10.437	7.8772	139
chr3	79664816	79665163	SRR1025239_peak_44052	215	.	6.33624	24.6267	21.5323	176
chr3	79673063	79673354	SRR1025239_peak_44053	84	.	3.84298	11.0826	8.487	149
chr3	79689918	79690704	SRR1025239_peak_44054	466	.	10.4465	50.2257	46.608	571
chr3	79737734	79738125	SRR1025239_peak_44055	90	.	3.84916	11.6357	9.0097	156
chr3	79758303	79758517	SRR1025239_peak_44056	16	.	2.47604	3.59327	1.62971	64
chr3	79783725	79784098	SRR1025239_peak_44057	271	.	8.08841	30.4394	27.1985	146
chr3	79809182	79809523	SRR1025239_peak_44058	232	.	7.74461	26.4072	23.2643	177
chr3	79812084	79812281	SRR1025239_peak_44059	30	.	2.89464	5.20056	3.02836	139
chr3	79841820	79842030	SRR1025239_peak_44060	73	.	4.4624	9.90967	7.38145	95
chr3	79842269	79842878	SRR1025239_peak_44061	140	.	4.85847	16.9391	14.0879	118
chr3	79854553	79854757	SRR1025239_peak_44062	56	.	2.88595	8.06436	5.65088	114
chr3	79879251	79879573	SRR1025239_peak_44063	144	.	4.42966	17.3013	14.4385	176
chr3	79884312	79884879	SRR1025239_peak_44064	185	.	4.29836	21.5977	18.5914	305
chr3	79885866	79886187	SRR1025239_peak_44065	74	.	3.43851	9.94494	7.41571	203
chr3	79886777	79887071	SRR1025239_peak_44066	68	.	2.7578	9.3903	6.88871	105
chr3	79907191	79907632	SRR1025239_peak_44067	361	.	8.76987	39.5338	36.1054	241
chr3	79914046	79914240	SRR1025239_peak_44068	46	.	3.35169	6.95031	4.6231	82
chr3	79922705	79922933	SRR1025239_peak_44069	137	.	6.07312	16.6273	13.7867	126
chr3	79927063	79927370	SRR1025239_peak_44070	229	.	8.03219	26.1189	22.9837	144
chr3	79950219	79950522	SRR1025239_peak_44071	57	.	3.65639	8.21201	5.78841	132
chr3	79950566	79950863	SRR1025239_peak_44072	112	.	5.14541	13.9288	11.2013	174
chr3	79966406	79966810	SRR1025239_peak_44073	67	.	4.30995	9.25713	6.76037	91
chr3	79967469	79967689	SRR1025239_peak_44074	49	.	3.67377	7.25873	4.9037	177
chr3	79975247	79975445	SRR1025239_peak_44075	47	.	3.72223	7.11733	4.76759	133
chr3	79978223	79978539	SRR1025239_peak_44076	67	.	4.30995	9.25713	6.76037	149
chr3	79989092	79989613	SRR1025239_peak_44077	104	.	3.69991	13.1484	10.454	391
chr3	79990077	79990842	SRR1025239_peak_44078	441	.	8.57814	47.6898	44.1149	586
chr3	79993955	79994669	SRR1025239_peak_44079	810	.	16.2938	85.1108	81.0168	257
chr3	80006229	80006635	SRR1025239_peak_44080	131	.	3.81088	15.9807	13.1644	216
chr3	80051531	80052280	SRR1025239_peak_44081	252	.	7.75827	28.4739	25.2792	615
chr3	80052864	80053299	SRR1025239_peak_44082	1901	.	21.8852	195.38	190.133	199
chr3	80099770	80100032	SRR1025239_peak_44083	121	.	5.6813	14.8811	12.1082	109
chr3	80514139	80514351	SRR1025239_peak_44084	97	.	5.09358	12.3724	9.71203	100
chr3	80697095	80697337	SRR1025239_peak_44085	129	.	5.87721	15.7471	12.939	98
chr3	80734440	80734725	SRR1025239_peak_44086	210	.	7.64037	24.1283	21.0464	138
chr3	80802508	80802706	SRR1025239_peak_44087	31	.	2.67844	5.3042	3.11861	168
chr3	80802862	80803204	SRR1025239_peak_44088	92	.	4.62195	11.8867	9.24949	181
chr3	80883730	80884254	SRR1025239_peak_44089	137	.	6.07312	16.6273	13.7867	365
chr3	80958599	80958940	SRR1025239_peak_44090	535	.	10.6924	57.3306	53.5981	158
chr3	81017637	81017937	SRR1025239_peak_44091	63	.	3.67769	8.77002	6.3076	117
chr3	81036856	81037048	SRR1025239_peak_44092	61	.	2.96841	8.57926	6.1279	102
chr3	81039344	81039564	SRR1025239_peak_44093	40	.	3.03612	6.31914	4.05247	16
chr3	81070719	81071023	SRR1025239_peak_44094	35	.	2.97044	5.76026	3.54713	175
chr3	81376075	81376282	SRR1025239_peak_44095	24	.	2.93861	4.57426	2.47429	122
chr3	81377512	81377792	SRR1025239_peak_44096	105	.	4.331	13.2413	10.5382	168
chr3	81666294	81666607	SRR1025239_peak_44097	381	.	9.44566	41.6608	38.1908	166
chr3	81932710	81933144	SRR1025239_peak_44098	114	.	4.62018	14.1555	11.4138	248
chr3	81939004	81939350	SRR1025239_peak_44099	112	.	5.4854	14.0296	11.2928	166
chr3	81949041	81949369	SRR1025239_peak_44100	129	.	5.87721	15.7471	12.939	162
chr3	81966206	81966397	SRR1025239_peak_44101	60	.	4.11405	8.52378	6.07901	54
chr3	81970957	81971173	SRR1025239_peak_44102	41	.	3.52633	6.44613	4.14941	99
chr3	81989472	81990285	SRR1025239_peak_44103	1887	.	28.557	193.962	188.731	595
chr3	82057403	82057647	SRR1025239_peak_44104	67	.	3.49362	9.1959	6.71049	70
chr3	82061454	82061726	SRR1025239_peak_44105	150	.	5.63693	17.9077	15.0214	115
chr3	82063986	82064384	SRR1025239_peak_44106	55	.	3.18931	7.99151	5.58444	216
chr3	82073831	82074080	SRR1025239_peak_44107	53	.	2.85312	7.75602	5.37004	155
chr3	82074538	82074778	SRR1025239_peak_44108	44	.	2.20286	6.73985	4.43064	80
chr3	82074839	82075063	SRR1025239_peak_44109	71	.	2.968	9.70617	7.18887	167
chr3	82103378	82103717	SRR1025239_peak_44110	41	.	3.52633	6.44613	4.14941	175
chr3	82104230	82104764	SRR1025239_peak_44111	123	.	4.95073	15.1598	12.3768	169
chr3	82111941	82112948	SRR1025239_peak_44112	1502	.	19.3314	155.137	150.299	716
chr3	82130976	82131231	SRR1025239_peak_44113	110	.	5.22311	13.764	11.0421	108
chr3	82136998	82137271	SRR1025239_peak_44114	209	.	6.70337	23.9873	20.9115	151
chr3	82144560	82145109	SRR1025239_peak_44115	130	.	4.54619	15.8475	13.036	213
chr3	82145237	82145628	SRR1025239_peak_44116	56	.	2.76316	8.0748	5.66011	272
chr3	82145678	82145933	SRR1025239_peak_44117	60	.	3.05862	8.54682	6.09937	168
chr3	82219200	82219513	SRR1025239_peak_44118	135	.	5.37907	16.4028	13.5737	150
chr3	82219849	82220083	SRR1025239_peak_44119	30	.	3.13451	5.17333	3.00687	138
chr3	82250582	82250943	SRR1025239_peak_44120	81	.	4.70177	10.7798	8.19735	233
chr3	82262134	82262684	SRR1025239_peak_44121	46	.	3.35169	6.95031	4.6231	57
chr3	82274216	82275058	SRR1025239_peak_44122	523	.	8.26026	56.0437	52.3306	651
chr3	82275415	82275669	SRR1025239_peak_44123	57	.	3.53624	8.13351	5.71414	86
chr3	82318727	82318927	SRR1025239_peak_44126	81	.	4.70177	10.7798	8.19735	110
chr3	82333679	82333909	SRR1025239_peak_44127	93	.	4.22416	12.0065	9.36394	164
chr3	82357730	82358074	SRR1025239_peak_44128	149	.	3.44919	17.877	14.9932	186
chr3	82636736	82637050	SRR1025239_peak_44130	122	.	5.28223	15.0175	12.2395	184
chr3	82904817	82905047	SRR1025239_peak_44131	49	.	3.67377	7.25873	4.9037	51
chr3	82946437	82946661	SRR1025239_peak_44132	54	.	3.91814	7.81021	5.41134	65
chr3	82977942	82978180	SRR1025239_peak_44133	43	.	3.51503	6.65617	4.35014	180
chr3	82995523	82995740	SRR1025239_peak_44134	50	.	3.14426	7.4347	5.07178	98
chr3	83053776	83054050	SRR1025239_peak_44135	81	.	4.70177	10.7798	8.19735	146
chr3	83055441	83055748	SRR1025239_peak_44136	281	.	6.08065	31.3678	28.1068	178
chr3	83080665	83081139	SRR1025239_peak_44137	299	.	6.20721	33.2131	29.9129	233
chr3	83205200	83205741	SRR1025239_peak_44138	339	.	9.14993	37.3144	33.9301	320
chr3	83243901	83244122	SRR1025239_peak_44139	81	.	4.70177	10.7798	8.19735	158
chr3	83250975	83251170	SRR1025239_peak_44140	67	.	4.30995	9.25713	6.76037	111
chr3	83275838	83276057	SRR1025239_peak_44141	74	.	4.50586	10.0094	7.46974	97
chr3	83287095	83287299	SRR1025239_peak_44142	77	.	4.36009	10.2797	7.72718	76
chr3	83368571	83368878	SRR1025239_peak_44143	188	.	6.60278	21.892	18.8766	178
chr3	83370834	83371140	SRR1025239_peak_44144	137	.	6.07312	16.6273	13.7867	156
chr3	83446036	83446720	SRR1025239_peak_44145	500	.	9.54923	53.7644	50.0886	319
chr3	83450579	83451218	SRR1025239_peak_44146	527	.	13.3217	56.449	52.7296	304
chr3	83553952	83554339	SRR1025239_peak_44147	126	.	5.17988	15.469	12.6746	162
chr3	83797916	83798113	SRR1025239_peak_44148	82	.	4.34302	10.8438	8.25802	39
chr3	83843401	83843683	SRR1025239_peak_44149	51	.	2.97868	7.48476	5.11522	141
chr3	83904711	83904953	SRR1025239_peak_44150	121	.	3.87542	14.9505	12.1753	92
chr3	83915770	83915961	SRR1025239_peak_44151	45	.	3.01201	6.82944	4.51616	120
chr3	83947920	83948205	SRR1025239_peak_44152	117	.	5.52298	14.501	11.7472	157
chr3	83955699	83955919	SRR1025239_peak_44153	32	.	2.57311	5.44407	3.24922	69
chr3	83962593	83963020	SRR1025239_peak_44154	35	.	2.45379	5.73807	3.52716	114
chr3	83972486	83972796	SRR1025239_peak_44155	171	.	6.27264	20.1038	17.1444	143
chr3	83993051	83993300	SRR1025239_peak_44156	97	.	3.32133	12.3953	9.73239	149
chr3	84002859	84003128	SRR1025239_peak_44157	40	.	3.19934	6.34721	4.07357	131
chr3	84019646	84019837	SRR1025239_peak_44158	25	.	2.80618	4.63996	2.53046	53
chr3	84027816	84028179	SRR1025239_peak_44159	29	.	2.42891	5.10467	2.95844	123
chr3	84039889	84040133	SRR1025239_peak_44160	156	.	5.5796	18.5218	15.6129	122
chr3	84040219	84040688	SRR1025239_peak_44161	619	.	11.2606	65.8114	61.9581	148
chr3	84061594	84061924	SRR1025239_peak_44162	109	.	4.54984	13.6159	10.9002	149
chr3	84155554	84155745	SRR1025239_peak_44163	42	.	2.63858	6.59235	4.28847	130
chr3	84175352	84175543	SRR1025239_peak_44164	62	.	3.56414	8.69375	6.23477	104
chr3	84220602	84220857	SRR1025239_peak_44165	88	.	3.66174	11.4824	8.86758	173
chr3	84229004	84229208	SRR1025239_peak_44166	66	.	3.14858	9.09057	6.61583	130
chr3	84235475	84235791	SRR1025239_peak_44167	126	.	5.59505	15.4503	12.6576	144
chr3	84275098	84275398	SRR1025239_peak_44168	140	.	4.94971	16.9006	14.0503	181
chr3	84283673	84283934	SRR1025239_peak_44169	53	.	3.55594	7.70623	5.32254	130
chr3	84314610	84314902	SRR1025239_peak_44170	122	.	3.95804	15.0378	12.2589	155
chr3	84319497	84319889	SRR1025239_peak_44171	171	.	6.27264	20.1038	17.1444	135
chr3	84325053	84325268	SRR1025239_peak_44172	40	.	3.03612	6.31914	4.05247	140
chr3	84345040	84345315	SRR1025239_peak_44173	86	.	3.13849	11.298	8.69472	190
chr3	84352717	84352913	SRR1025239_peak_44174	30	.	2.97391	5.20572	3.03328	91
chr3	84372607	84372826	SRR1025239_peak_44176	54	.	3.91814	7.81021	5.41134	110
chr3	84382020	84382281	SRR1025239_peak_44177	97	.	4.57048	12.3934	9.73094	122
chr3	84399873	84400097	SRR1025239_peak_44178	97	.	4.57048	12.3934	9.73094	75
chr3	84438950	84439185	SRR1025239_peak_44179	37	.	2.63894	5.96967	3.71992	63
chr3	84442687	84443063	SRR1025239_peak_44180	93	.	4.22416	12.0065	9.36394	236
chr3	84460948	84461635	SRR1025239_peak_44181	941	.	12.1296	98.3547	94.1139	228
chr3	84479331	84479783	SRR1025239_peak_44182	196	.	4.90453	22.6397	19.6008	225
chr3	84481275	84481532	SRR1025239_peak_44183	135	.	5.52046	16.4148	13.5845	115
chr3	84512983	84513186	SRR1025239_peak_44184	25	.	2.88172	4.63363	2.52737	39
chr3	84525712	84525994	SRR1025239_peak_44185	45	.	3.16812	6.88761	4.56818	111
chr3	84562887	84563244	SRR1025239_peak_44186	152	.	4.65139	18.1908	15.2957	195
chr3	84580627	84580824	SRR1025239_peak_44187	50	.	3.65631	7.46624	5.09961	111
chr3	84581684	84582220	SRR1025239_peak_44188	215	.	5.37214	24.687	21.5907	310
chr3	84586192	84587198	SRR1025239_peak_44189	1042	.	15.7153	108.565	104.214	707
chr3	84588567	84588912	SRR1025239_peak_44190	300	.	9.40354	33.4022	30.0964	176
chr3	84609038	84609365	SRR1025239_peak_44191	104	.	5.28949	13.1932	10.4925	152
chr3	84624824	84625053	SRR1025239_peak_44192	94	.	2.69827	12.1369	9.49084	150
chr3	84626604	84627251	SRR1025239_peak_44193	681	.	11.5289	72.1034	68.1655	338
chr3	84629068	84629314	SRR1025239_peak_44194	66	.	3.71394	9.12501	6.64583	92
chr3	84637028	84637449	SRR1025239_peak_44195	124	.	5.67169	15.2502	12.4645	127
chr3	84652377	84652673	SRR1025239_peak_44196	148	.	4.97696	17.693	14.8128	165
chr3	84654224	84654623	SRR1025239_peak_44197	61	.	2.92872	8.60312	6.14977	179
chr3	84668589	84668877	SRR1025239_peak_44198	80	.	3.96015	10.639	8.07079	132
chr3	84683683	84683876	SRR1025239_peak_44199	35	.	3.13632	5.78168	3.56207	130
chr3	84692865	84693111	SRR1025239_peak_44200	51	.	3.4831	7.51781	5.14481	63
chr3	84696677	84696875	SRR1025239_peak_44201	80	.	3.69875	10.6036	8.03835	129
chr3	84723936	84724314	SRR1025239_peak_44202	75	.	3.96058	10.0905	7.54827	162
chr3	84745772	84746109	SRR1025239_peak_44203	70	.	3.96108	9.54298	7.03519	124
chr3	84752144	84752369	SRR1025239_peak_44204	66	.	4.26838	9.16256	6.67932	99
chr3	84814294	84814590	SRR1025239_peak_44205	75	.	2.54949	10.0473	7.50734	199
chr3	84847250	84847527	SRR1025239_peak_44206	87	.	4.68279	11.3892	8.77937	69
chr3	84848973	84849170	SRR1025239_peak_44207	41	.	2.77104	6.41819	4.13732	45
chr3	84852827	84853214	SRR1025239_peak_44208	55	.	3.06794	7.98869	5.58268	247
chr3	84889537	84890016	SRR1025239_peak_44209	581	.	13.2547	61.9876	58.1855	295
chr3	84922107	84922449	SRR1025239_peak_44210	54	.	3.91814	7.81021	5.41134	207
chr3	84923840	84924228	SRR1025239_peak_44211	50	.	3.14426	7.4347	5.07178	246
chr3	84938004	84938315	SRR1025239_peak_44212	81	.	4.70177	10.7798	8.19735	131
chr3	84952142	84952468	SRR1025239_peak_44213	64	.	2.72039	8.86975	6.40267	184
chr3	85108588	85108783	SRR1025239_peak_44214	51	.	3.39479	7.51362	5.14095	105
chr3	85116126	85116474	SRR1025239_peak_44215	139	.	5.15172	16.8372	13.989	197
chr3	85131059	85131600	SRR1025239_peak_44216	210	.	7.64037	24.1283	21.0464	252
chr3	85131903	85132285	SRR1025239_peak_44217	300	.	9.40354	33.4022	30.0964	184
chr3	85149516	85149778	SRR1025239_peak_44218	146	.	6.26902	17.5211	14.6456	129
chr3	85174519	85174722	SRR1025239_peak_44219	45	.	3.16812	6.88761	4.56818	137
chr3	85187319	85187605	SRR1025239_peak_44220	106	.	3.95863	13.3872	10.6805	136
chr3	85202950	85203227	SRR1025239_peak_44221	27	.	2.52945	4.86629	2.73484	177
chr3	85212649	85212975	SRR1025239_peak_44222	27	.	2.50034	4.92182	2.78608	186
chr3	85221259	85221532	SRR1025239_peak_44223	47	.	3.72223	7.11733	4.76759	141
chr3	85272418	85272757	SRR1025239_peak_44224	354	.	10.3831	38.8766	35.4579	175
chr3	85275074	85275571	SRR1025239_peak_44225	641	.	11.5081	68.0443	64.1597	202
chr3	85278312	85278593	SRR1025239_peak_44226	23	.	2.41947	4.40366	2.33417	156
chr3	85281489	85282044	SRR1025239_peak_44227	112	.	5.32696	14.0219	11.2913	104
chr3	85339441	85339951	SRR1025239_peak_44228	363	.	9.22126	39.8172	36.3823	356
chr3	85362971	85363322	SRR1025239_peak_44229	42	.	2.63858	6.59235	4.28847	109
chr3	85369242	85369648	SRR1025239_peak_44230	431	.	10.2963	46.6574	43.1009	198
chr3	85373057	85373559	SRR1025239_peak_44231	508	.	7.75714	54.5328	50.8451	195
chr3	85378450	85378775	SRR1025239_peak_44232	145	.	4.11603	17.435	14.5681	149
chr3	85387179	85387597	SRR1025239_peak_44233	397	.	11.1006	43.2332	39.7361	181
chr3	85400586	85400802	SRR1025239_peak_44234	90	.	4.41813	11.6586	9.031	120
chr3	85518086	85518554	SRR1025239_peak_44235	198	.	6.07223	22.9064	19.8607	209
chr3	85518708	85518926	SRR1025239_peak_44236	18	.	2.15903	3.84735	1.85571	142
chr3	85531679	85531870	SRR1025239_peak_44237	30	.	2.97125	5.19954	3.02836	143
chr3	85551411	85551724	SRR1025239_peak_44238	71	.	3.36484	9.68008	7.1655	183
chr3	85552236	85552546	SRR1025239_peak_44239	55	.	3.26071	8.00708	5.59768	180
chr3	85552599	85552898	SRR1025239_peak_44240	183	.	6.74091	21.3599	18.3582	143
chr3	85564691	85565044	SRR1025239_peak_44241	78	.	3.72653	10.4404	7.87957	188
chr3	85571359	85571580	SRR1025239_peak_44242	83	.	4.26578	10.9382	8.34744	124
chr3	85573767	85574052	SRR1025239_peak_44243	44	.	2.544	6.81198	4.49947	160
chr3	85574117	85574540	SRR1025239_peak_44244	323	.	4.79709	35.7106	32.3552	128
chr3	85588634	85589022	SRR1025239_peak_44245	233	.	7.42813	26.5448	23.3998	213
chr3	85592160	85592427	SRR1025239_peak_44246	79	.	3.83603	10.5293	7.96545	98
chr3	85592762	85593096	SRR1025239_peak_44247	54	.	3.91814	7.81021	5.41134	122
chr3	85597399	85597691	SRR1025239_peak_44248	74	.	4.50586	10.0094	7.46974	82
chr3	85601433	85601833	SRR1025239_peak_44249	74	.	4.0299	10.0061	7.46974	217
chr3	85601928	85602204	SRR1025239_peak_44250	67	.	4.04923	9.21605	6.7298	118
chr3	85636821	85637562	SRR1025239_peak_44251	128	.	5.01186	15.6937	12.8927	474
chr3	85645997	85646192	SRR1025239_peak_44252	65	.	3.96167	8.99665	6.52491	110
chr3	85653143	85653340	SRR1025239_peak_44253	51	.	2.87871	7.49648	5.12586	52
chr3	85653695	85653941	SRR1025239_peak_44254	73	.	3.71229	9.88419	7.35811	131
chr3	85666825	85667063	SRR1025239_peak_44255	91	.	4.24722	11.779	9.14856	94
chr3	85679424	85679731	SRR1025239_peak_44256	46	.	3.29053	7.01054	4.67811	80
chr3	85703409	85703841	SRR1025239_peak_44257	97	.	5.09358	12.3724	9.71203	284
chr3	85773780	85774367	SRR1025239_peak_44258	351	.	6.33236	38.583	35.1726	272
chr3	85774666	85775052	SRR1025239_peak_44259	25	.	2.33895	4.66978	2.5558	366
chr3	85799514	85799729	SRR1025239_peak_44260	46	.	3.46646	7.00951	4.67726	78
chr3	85803836	85804031	SRR1025239_peak_44261	54	.	3.91814	7.81021	5.41134	147
chr3	85838438	85838669	SRR1025239_peak_44262	30	.	2.89464	5.20056	3.02836	134
chr3	85842093	85842684	SRR1025239_peak_44263	71	.	4.12674	9.69469	7.17809	103
chr3	85878929	85879202	SRR1025239_peak_44264	178	.	6.37227	20.8116	17.8301	134
chr3	85880820	85881213	SRR1025239_peak_44265	146	.	5.37508	17.5212	14.6456	174
chr3	85887706	85887900	SRR1025239_peak_44266	26	.	2.09476	4.82751	2.69842	148
chr3	85917618	85917890	SRR1025239_peak_44267	68	.	3.69614	9.3274	6.82757	159
chr3	85924037	85924273	SRR1025239_peak_44268	72	.	3.51924	9.75466	7.23384	133
chr3	85928254	85928512	SRR1025239_peak_44269	71	.	4.12674	9.69469	7.17809	171
chr3	85961316	85961568	SRR1025239_peak_44270	73	.	3.71229	9.88419	7.35811	131
chr3	85969643	85969920	SRR1025239_peak_44271	41	.	3.42204	6.44535	4.14941	120
chr3	85971628	85971908	SRR1025239_peak_44272	103	.	4.37997	13.0907	10.3992	179
chr3	85993794	85994107	SRR1025239_peak_44273	127	.	3.95788	15.588	12.7907	160
chr3	86017523	86017785	SRR1025239_peak_44274	54	.	3.91814	7.81021	5.41134	74
chr3	86033887	86034366	SRR1025239_peak_44275	55	.	3.26071	8.00708	5.59768	86
chr3	86038848	86039107	SRR1025239_peak_44276	57	.	3.75801	8.21947	5.79556	175
chr3	86114412	86114635	SRR1025239_peak_44277	60	.	4.11405	8.52378	6.07901	101
chr3	86114683	86114896	SRR1025239_peak_44278	35	.	3.33042	5.79773	3.56275	94
chr3	86123184	86123417	SRR1025239_peak_44279	60	.	4.11405	8.52378	6.07901	108
chr3	86142392	86142583	SRR1025239_peak_44280	49	.	2.44086	7.31161	4.95499	67
chr3	86223998	86224442	SRR1025239_peak_44281	86	.	3.16113	11.2018	8.602	123
chr3	86225138	86225382	SRR1025239_peak_44282	66	.	3.70901	9.11096	6.63325	141
chr3	86268397	86268670	SRR1025239_peak_44283	116	.	4.80928	14.3964	11.6456	143
chr3	86296204	86296574	SRR1025239_peak_44284	164	.	6.66084	19.348	16.4106	156
chr3	86357551	86357765	SRR1025239_peak_44285	47	.	3.72223	7.11733	4.76759	66
chr3	86362550	86362843	SRR1025239_peak_44286	229	.	8.03219	26.1189	22.9837	128
chr3	86492594	86492967	SRR1025239_peak_44287	72	.	3.61007	9.81142	7.2882	137
chr3	86498568	86498910	SRR1025239_peak_44288	57	.	3.75801	8.21947	5.79556	114
chr3	86548483	86548912	SRR1025239_peak_44289	274	.	7.49682	30.7076	27.4612	149
chr3	86556654	86557057	SRR1025239_peak_44290	386	.	9.4031	42.1125	38.6357	230
chr3	86624793	86625164	SRR1025239_peak_44291	230	.	6.17206	26.2164	23.0784	145
chr3	86629437	86629721	SRR1025239_peak_44292	32	.	2.60452	5.39342	3.20124	112
chr3	86635515	86635811	SRR1025239_peak_44293	206	.	6.93292	23.7229	20.6539	178
chr3	86674499	86674733	SRR1025239_peak_44294	95	.	3.85469	12.1886	9.5384	132
chr3	86687873	86688265	SRR1025239_peak_44295	860	.	11.4249	90.1999	86.046	190
chr3	86700514	86700705	SRR1025239_peak_44296	47	.	3.72223	7.11733	4.76759	22
chr3	86723538	86723909	SRR1025239_peak_44297	121	.	4.75218	14.8964	12.1224	188
chr3	86725090	86725489	SRR1025239_peak_44298	122	.	4.39904	15.0073	12.2305	229
chr3	86761576	86761921	SRR1025239_peak_44299	104	.	5.28949	13.1932	10.4925	155
chr3	86774676	86774911	SRR1025239_peak_44300	75	.	4.28784	10.1004	7.55751	133
chr3	86787220	86787571	SRR1025239_peak_44301	378	.	6.88055	41.2962	37.8336	180
chr3	86793745	86793940	SRR1025239_peak_44302	40	.	3.17558	6.28713	4.02406	127
chr3	86802891	86803196	SRR1025239_peak_44303	86	.	3.27262	11.294	8.69096	166
chr3	86812837	86813033	SRR1025239_peak_44304	83	.	3.64633	10.9261	8.33679	100
chr3	86850382	86850599	SRR1025239_peak_44305	131	.	5.09218	15.9352	13.1198	145
chr3	86994419	86994704	SRR1025239_peak_44306	19	.	2.3095	3.95938	1.95819	125
chr3	86999119	86999321	SRR1025239_peak_44307	97	.	3.19115	12.3884	9.72716	84
chr3	87033483	87033749	SRR1025239_peak_44308	64	.	3.80874	8.86916	6.4023	78
chr3	87089919	87090262	SRR1025239_peak_44309	210	.	5.07662	24.1248	21.0464	175
chr3	87114760	87115309	SRR1025239_peak_44310	633	.	11.2787	67.1879	63.3147	180
chr3	87149507	87149748	SRR1025239_peak_44311	90	.	3.78885	11.6883	9.06042	139
chr3	87150722	87150934	SRR1025239_peak_44312	34	.	2.06799	5.65834	3.45228	112
chr3	87153160	87153351	SRR1025239_peak_44313	39	.	3.05459	6.17408	3.91586	125
chr3	87157989	87158241	SRR1025239_peak_44314	88	.	4.24348	11.4709	8.85686	117
chr3	87165528	87165749	SRR1025239_peak_44315	61	.	3.01155	8.56028	6.11098	98
chr3	87172335	87172808	SRR1025239_peak_44316	412	.	6.26544	44.7372	41.2119	184
chr3	87174270	87174825	SRR1025239_peak_44317	220	.	4.73467	25.2102	22.0987	404
chr3	87175338	87175870	SRR1025239_peak_44318	480	.	8.75119	51.7162	48.0729	358
chr3	87193427	87193618	SRR1025239_peak_44319	52	.	3.72524	7.62933	5.24977	48
chr3	87193849	87194158	SRR1025239_peak_44320	97	.	5.09358	12.3724	9.71203	185
chr3	87382118	87382336	SRR1025239_peak_44321	78	.	4.29181	10.4094	7.85046	71
chr3	87390739	87391272	SRR1025239_peak_44322	121	.	5.6813	14.8811	12.1082	375
chr3	87408216	87408494	SRR1025239_peak_44323	129	.	5.87721	15.7471	12.939	143
chr3	87499209	87499481	SRR1025239_peak_44324	80	.	4.49645	10.614	8.04865	147
chr3	87504347	87504677	SRR1025239_peak_44325	146	.	4.20524	17.5527	14.6764	164
chr3	87508136	87508620	SRR1025239_peak_44326	149	.	4.92627	17.8656	14.9819	225
chr3	87509061	87509352	SRR1025239_peak_44327	151	.	4.61788	18.0581	15.1667	160
chr3	87512323	87512858	SRR1025239_peak_44328	920	.	12.7196	96.2549	92.0349	184
chr3	87515804	87516116	SRR1025239_peak_44329	77	.	4.14957	10.3302	7.77491	138
chr3	87520298	87520494	SRR1025239_peak_44330	70	.	4.33247	9.60854	7.09914	84
chr3	87525202	87525504	SRR1025239_peak_44331	104	.	3.29217	13.127	10.4347	177
chr3	87528133	87528387	SRR1025239_peak_44332	37	.	2.63894	5.96967	3.71992	69
chr3	87537638	87538265	SRR1025239_peak_44333	166	.	4.45261	19.5924	16.6476	140
chr3	87540816	87541051	SRR1025239_peak_44334	71	.	2.968	9.70617	7.18887	157
chr3	87556677	87557289	SRR1025239_peak_44335	327	.	8.22494	36.1355	32.7733	296
chr3	87562383	87562634	SRR1025239_peak_44336	73	.	3.71229	9.88419	7.35811	97
chr3	87595388	87595684	SRR1025239_peak_44337	186	.	6.08233	21.6769	18.6665	177
chr3	87617071	87617387	SRR1025239_peak_44338	134	.	4.47978	16.241	13.4174	152
chr3	87617564	87617763	SRR1025239_peak_44339	84	.	3.73919	10.9962	8.40369	104
chr3	87620516	87620753	SRR1025239_peak_44340	54	.	3.91814	7.81021	5.41134	117
chr3	87623629	87623873	SRR1025239_peak_44341	89	.	4.89768	11.5677	8.94429	148
chr3	87749088	87749377	SRR1025239_peak_44342	175	.	5.26792	20.5301	17.555	163
chr3	87768932	87769183	SRR1025239_peak_44343	27	.	2.17641	4.87346	2.7412	179
chr3	87786057	87786268	SRR1025239_peak_44344	50	.	3.21731	7.44783	5.08226	111
chr3	87859876	87860067	SRR1025239_peak_44345	38	.	3.16782	6.06158	3.80847	84
chr3	87877776	87878080	SRR1025239_peak_44346	97	.	5.09358	12.3724	9.71203	135
chr3	87901264	87901599	SRR1025239_peak_44347	170	.	5.44469	20.021	17.0639	180
chr3	87906032	87906430	SRR1025239_peak_44348	96	.	3.55324	12.2842	9.63243	217
chr3	87906582	87906824	SRR1025239_peak_44349	55	.	3.12559	7.98642	5.58127	123
chr3	87910768	87911099	SRR1025239_peak_44350	107	.	4.5942	13.4278	10.7186	177
chr3	87986920	87987314	SRR1025239_peak_44351	36	.	2.06218	5.90825	3.66318	164
chr3	88114368	88114606	SRR1025239_peak_44353	113	.	3.12354	14.0583	11.32	140
chr3	88120464	88120756	SRR1025239_peak_44354	139	.	3.54945	16.8472	13.9988	177
chr3	88121431	88121775	SRR1025239_peak_44355	273	.	5.81075	30.5587	27.3158	153
chr3	88125154	88125568	SRR1025239_peak_44356	191	.	6.39868	22.1983	19.1702	159
chr3	88138235	88138777	SRR1025239_peak_44357	54	.	2.63808	7.83537	5.43564	383
chr3	88138826	88139133	SRR1025239_peak_44358	51	.	2.71303	7.52917	5.15544	120
chr3	88141782	88142279	SRR1025239_peak_44359	813	.	8.55359	85.4739	81.3759	304
chr3	88144003	88144211	SRR1025239_peak_44360	35	.	2.2876	5.81108	3.57471	181
chr3	88146884	88147098	SRR1025239_peak_44361	40	.	2.69338	6.31706	4.05191	160
chr3	88149314	88149612	SRR1025239_peak_44362	41	.	2.73319	6.45606	4.15843	167
chr3	88157976	88158190	SRR1025239_peak_44363	77	.	3.93157	10.2806	7.72797	65
chr3	88173362	88173737	SRR1025239_peak_44364	275	.	7.36912	30.7906	27.5424	180
chr3	88215456	88215687	SRR1025239_peak_44365	77	.	3.54215	10.3126	7.75792	113
chr3	88296650	88297582	SRR1025239_peak_44366	183	.	3.70825	21.3277	18.3271	163
chr3	88336270	88336519	SRR1025239_peak_44367	196	.	4.16817	22.6425	19.6036	116
chr3	88409888	88410364	SRR1025239_peak_44368	145	.	3.06386	17.4152	14.5492	296
chr3	88433955	88434167	SRR1025239_peak_44369	56	.	3.68244	8.02914	5.61859	136
chr3	88440453	88440745	SRR1025239_peak_44370	60	.	3.05862	8.54682	6.09937	199
chr3	88467167	88467415	SRR1025239_peak_44371	87	.	3.09974	11.3094	8.70526	89
chr3	88472732	88472946	SRR1025239_peak_44372	60	.	4.11405	8.52378	6.07901	119
chr3	88488426	88488848	SRR1025239_peak_44373	76	.	3.16618	10.1922	7.64686	141
chr3	88492737	88493165	SRR1025239_peak_44374	98	.	2.99414	12.4893	9.82224	287
chr3	88494846	88495237	SRR1025239_peak_44375	118	.	3.24222	14.5729	11.8177	104
chr3	88496631	88496914	SRR1025239_peak_44376	35	.	2.83249	5.74759	3.53628	41
chr3	88509577	88510430	SRR1025239_peak_44377	184	.	4.22093	21.4748	18.4706	345
chr3	88522067	88522295	SRR1025239_peak_44378	60	.	3.11019	8.53962	6.09285	119
chr3	88526287	88526974	SRR1025239_peak_44379	38	.	2.36145	6.14524	3.88771	114
chr3	88529388	88529830	SRR1025239_peak_44380	66	.	3.40926	9.15333	6.67212	363
chr3	88531275	88531972	SRR1025239_peak_44381	112	.	4.38447	14.0296	11.2928	535
chr3	88536167	88536587	SRR1025239_peak_44382	75	.	2.72681	10.0498	7.50962	190
chr3	88553135	88553690	SRR1025239_peak_44383	112	.	3.33866	14.0346	11.2975	323
chr3	88553795	88554044	SRR1025239_peak_44384	95	.	3.46779	12.1563	9.50983	151
chr3	88554235	88554449	SRR1025239_peak_44385	99	.	3.68834	12.5936	9.9218	69
chr3	88591154	88591474	SRR1025239_peak_44386	111	.	4.25917	13.9055	11.1783	162
chr3	88603734	88604234	SRR1025239_peak_44387	55	.	3.26071	8.00708	5.59768	121
chr3	88607319	88607856	SRR1025239_peak_44388	160	.	3.51127	18.9955	16.0721	194
chr3	88609012	88609373	SRR1025239_peak_44389	55	.	3.26071	8.00708	5.59768	233
chr3	88616213	88616655	SRR1025239_peak_44390	203	.	6.36522	23.4102	20.3489	325
chr3	88620823	88621530	SRR1025239_peak_44391	123	.	4.18514	15.1135	12.3334	516
chr3	88621863	88622330	SRR1025239_peak_44392	113	.	3.38261	14.0465	11.3083	215
chr3	88623051	88623794	SRR1025239_peak_44393	81	.	3.15131	10.7445	8.1727	601
chr3	88632874	88633123	SRR1025239_peak_44394	73	.	3.40524	9.82569	7.30228	168
chr3	88636410	88636766	SRR1025239_peak_44395	120	.	4.71985	14.7953	12.0305	209
chr3	88640704	88641033	SRR1025239_peak_44396	226	.	7.00807	25.8151	22.6892	131
chr3	88654616	88654807	SRR1025239_peak_44397	45	.	3.0278	6.87766	4.5608	116
chr3	88685827	88686290	SRR1025239_peak_44398	82	.	2.93766	10.8602	8.274	347
chr3	88701332	88701591	SRR1025239_peak_44399	200	.	7.44447	23.1492	20.094	156
chr3	88913844	88914179	SRR1025239_peak_44406	20	.	1.84618	4.12344	2.08133	54
chr3	88914279	88914581	SRR1025239_peak_44407	103	.	3.94417	13.0579	10.3686	154
chr3	88921419	88921610	SRR1025239_peak_44408	55	.	3.01594	7.99884	5.59104	80
chr3	88923978	88924519	SRR1025239_peak_44409	203	.	5.96092	23.3692	20.3095	277
chr3	88950036	88950240	SRR1025239_peak_44410	44	.	2.28255	6.73442	4.42528	34
chr3	88950302	88950502	SRR1025239_peak_44411	65	.	3.14072	9.06045	6.58695	98
chr3	88950799	88951176	SRR1025239_peak_44412	28	.	1.97808	4.9818	2.84263	147
chr3	89090839	89091048	SRR1025239_peak_44413	64	.	3.21185	8.90935	6.44114	94
chr3	89124446	89124638	SRR1025239_peak_44414	41	.	3.52633	6.44613	4.14941	81
chr3	89159219	89159572	SRR1025239_peak_44415	119	.	4.57849	14.671	11.9105	173
chr3	89177393	89177609	SRR1025239_peak_44416	19	.	1.92335	3.96832	1.96645	42
chr3	89196651	89197031	SRR1025239_peak_44417	139	.	4.70751	16.7493	13.9043	189
chr3	89202802	89203192	SRR1025239_peak_44418	126	.	4.70223	15.4031	12.6122	184
chr3	89214009	89214349	SRR1025239_peak_44419	75	.	3.24133	10.0847	7.54368	181
chr3	89214409	89214656	SRR1025239_peak_44420	77	.	3.85508	10.3222	7.76734	135
chr3	89215954	89216145	SRR1025239_peak_44421	41	.	2.69205	6.47379	4.17552	84
chr3	89228194	89228438	SRR1025239_peak_44422	76	.	3.21577	10.1924	7.64686	103
chr3	89246486	89246728	SRR1025239_peak_44423	39	.	2.51154	6.24404	3.9817	31
chr3	89250547	89250889	SRR1025239_peak_44424	38	.	2.58133	6.07183	3.81738	113
chr3	89262565	89262779	SRR1025239_peak_44425	78	.	4.55399	10.436	7.87636	72
chr3	89266454	89266695	SRR1025239_peak_44426	53	.	2.47288	7.7505	5.3647	171
chr3	89270517	89270746	SRR1025239_peak_44427	55	.	2.70296	7.97324	5.56933	123
chr3	89277976	89278239	SRR1025239_peak_44428	34	.	2.42447	5.62567	3.42055	120
chr3	89279692	89279979	SRR1025239_peak_44429	135	.	4.27609	16.3682	13.54	162
chr3	89281950	89282221	SRR1025239_peak_44430	67	.	2.86558	9.23022	6.74357	140
chr3	89337189	89337420	SRR1025239_peak_44431	60	.	3.28774	8.52747	6.08248	89
chr3	89337646	89337943	SRR1025239_peak_44432	47	.	3.02625	7.06676	4.73157	154
chr3	89338132	89338359	SRR1025239_peak_44433	35	.	2.43544	5.80279	3.56735	64
chr3	89392109	89392462	SRR1025239_peak_44434	123	.	4.04818	15.1384	12.3568	221
chr3	89394895	89395361	SRR1025239_peak_44435	269	.	5.40363	30.1439	26.9123	146
chr3	89396307	89396851	SRR1025239_peak_44436	217	.	5.16266	24.8783	21.7788	237
chr3	89411651	89412063	SRR1025239_peak_44437	78	.	2.8512	10.398	7.84043	150
chr3	89412255	89412446	SRR1025239_peak_44438	36	.	3.0044	5.84852	3.60612	90
chr3	89419655	89419902	SRR1025239_peak_44439	49	.	3.0396	7.30381	4.94723	118
chr3	89430051	89430301	SRR1025239_peak_44440	36	.	2.06218	5.90825	3.66318	183
chr3	89448556	89449246	SRR1025239_peak_44441	84	.	3.17713	11.0701	8.47566	538
chr3	89459209	89459479	SRR1025239_peak_44442	90	.	3.59311	11.7164	9.08791	121
chr3	89485267	89485484	SRR1025239_peak_44443	25	.	2.19859	4.63586	2.52909	59
chr3	89534669	89535072	SRR1025239_peak_44444	215	.	4.7636	24.691	21.5944	214
chr3	89540260	89540608	SRR1025239_peak_44445	81	.	4.10203	10.7735	8.19735	199
chr3	89557904	89558127	SRR1025239_peak_44446	112	.	5.17974	14.0173	11.2869	96
chr3	89613601	89613993	SRR1025239_peak_44447	66	.	3.14858	9.09057	6.61583	249
chr3	89667300	89667692	SRR1025239_peak_44448	74	.	3.67347	10.0152	7.47543	201
chr3	89671237	89671669	SRR1025239_peak_44449	279	.	7.21406	31.2477	27.9909	144
chr3	89688603	89689002	SRR1025239_peak_44450	87	.	3.0635	11.325	8.71896	263
chr3	89715682	89716180	SRR1025239_peak_44451	532	.	10.0692	56.9402	53.2134	259
chr3	89772764	89773460	SRR1025239_peak_44452	351	.	5.18628	38.5242	35.1162	302
chr3	89799590	89799908	SRR1025239_peak_44453	40	.	3.11189	6.32628	4.05642	208
chr3	89805418	89805786	SRR1025239_peak_44454	155	.	6.46493	18.4281	15.5211	191
chr3	89820385	89820576	SRR1025239_peak_44455	48	.	3.2969	7.24572	4.89145	72
chr3	89835424	89835714	SRR1025239_peak_44456	354	.	6.97435	38.9113	35.4919	158
chr3	89843192	89843494	SRR1025239_peak_44457	103	.	4.19235	13.084	10.3929	169
chr3	89848033	89848437	SRR1025239_peak_44458	128	.	5.39192	15.6852	12.8849	217
chr3	89883769	89883975	SRR1025239_peak_44459	82	.	4.2403	10.8687	8.28216	119
chr3	89901757	89902064	SRR1025239_peak_44460	146	.	5.77743	17.5061	14.6362	144
chr3	89906050	89906323	SRR1025239_peak_44461	135	.	5.65995	16.3987	13.5697	165
chr3	89919748	89920052	SRR1025239_peak_44462	30	.	2.77211	5.23652	3.0565	148
chr3	89963436	89963913	SRR1025239_peak_44463	71	.	3.36484	9.68008	7.1655	119
chr3	89966985	89967186	SRR1025239_peak_44464	45	.	3.42042	6.89705	4.5769	132
chr3	89970674	89970902	SRR1025239_peak_44465	67	.	4.30995	9.25713	6.76037	108
chr3	89998492	89998788	SRR1025239_peak_44466	81	.	3.15131	10.7445	8.1727	136
chr3	90051090	90051286	SRR1025239_peak_44467	60	.	4.11405	8.52378	6.07901	105
chr3	90052310	90052501	SRR1025239_peak_44468	38	.	3.25876	6.06909	3.81526	132
chr3	90052865	90053091	SRR1025239_peak_44469	42	.	3.37436	6.5598	4.25754	172
chr3	90065637	90065910	SRR1025239_peak_44470	64	.	3.80874	8.86916	6.4023	161
chr3	90077370	90077679	SRR1025239_peak_44471	210	.	6.0634	24.1379	21.0552	137
chr3	90080159	90080744	SRR1025239_peak_44472	92	.	3.16569	11.8431	9.21039	424
chr3	90081224	90081654	SRR1025239_peak_44473	254	.	5.84338	28.6702	25.472	167
chr3	90084121	90084386	SRR1025239_peak_44474	53	.	3.25538	7.77539	5.38748	103
chr3	90134489	90134804	SRR1025239_peak_44475	17	.	2.37609	3.76029	1.77747	250
chr3	90188178	90188456	SRR1025239_peak_44476	109	.	5.33253	13.6647	10.9455	109
chr3	90203563	90203852	SRR1025239_peak_44477	66	.	3.20443	9.09305	6.61763	171
chr3	90209070	90209336	SRR1025239_peak_44478	138	.	5.23363	16.7225	13.8777	120
chr3	90211621	90211836	SRR1025239_peak_44479	40	.	3.19934	6.34721	4.07357	129
chr3	90213367	90213787	SRR1025239_peak_44480	631	.	6.59375	67.0026	63.132	177
chr3	90220269	90220746	SRR1025239_peak_44481	83	.	3.64633	10.9261	8.33679	344
chr3	90231332	90231874	SRR1025239_peak_44482	45	.	2.37401	6.84217	4.52864	187
chr3	90247655	90247862	SRR1025239_peak_44483	32	.	2.5447	5.49796	3.29966	123
chr3	90254305	90254651	SRR1025239_peak_44484	48	.	2.44388	7.19172	4.83923	160
chr3	90292357	90292551	SRR1025239_peak_44485	52	.	2.9615	7.6131	5.23441	157
chr3	90293741	90293983	SRR1025239_peak_44486	46	.	2.78875	6.99059	4.66093	85
chr3	90412742	90413019	SRR1025239_peak_44487	93	.	3.59838	11.9825	9.3416	96
chr3	90433249	90433473	SRR1025239_peak_44488	52	.	2.50968	7.66005	5.27771	71
chr3	90445753	90446005	SRR1025239_peak_44489	35	.	3.24874	5.83364	3.59293	169
chr3	90446420	90446782	SRR1025239_peak_44490	200	.	3.81156	23.0875	20.0381	158
chr3	90451581	90451843	SRR1025239_peak_44491	88	.	3.7995	11.4639	8.85114	136
chr3	90462549	90462916	SRR1025239_peak_44492	122	.	4.39904	15.0073	12.2305	246
chr3	90466373	90466642	SRR1025239_peak_44493	45	.	2.96935	6.88706	4.56818	97
chr3	90475811	90476032	SRR1025239_peak_44494	200	.	4.86489	23.1481	20.094	100
chr3	90490822	90491247	SRR1025239_peak_44495	437	.	7.64656	47.3628	43.7923	253
chr3	90508896	90509526	SRR1025239_peak_44496	115	.	3.6138	14.2647	11.5183	476
chr3	90509570	90509849	SRR1025239_peak_44497	55	.	2.59673	7.94508	5.54217	112
chr3	90514810	90515050	SRR1025239_peak_44498	71	.	3.23854	9.64626	7.13437	158
chr3	90579676	90579870	SRR1025239_peak_44499	63	.	4.11415	8.80773	6.34381	131
chr3	90585749	90586062	SRR1025239_peak_44500	126	.	4.26535	15.4251	12.6329	186
chr3	90623520	90623723	SRR1025239_peak_44501	45	.	3.16812	6.88761	4.56818	120
chr3	90652915	90653218	SRR1025239_peak_44502	218	.	5.82873	24.9459	21.8439	155
chr3	90841333	90841759	SRR1025239_peak_44503	121	.	5.6813	14.8811	12.1082	246
chr3	91105599	91105802	SRR1025239_peak_44504	35	.	3.33042	5.79773	3.56275	77
chr3	91605722	91605930	SRR1025239_peak_44505	27	.	2.99211	4.87136	2.73944	153
chr3	92010580	92010854	SRR1025239_peak_44506	129	.	5.87721	15.7471	12.939	141
chr3	92106615	92106921	SRR1025239_peak_44507	69	.	3.81913	9.42255	6.91903	119
chr3	92150681	92151011	SRR1025239_peak_44508	259	.	8.61991	29.1824	25.9705	182
chr3	92153376	92153659	SRR1025239_peak_44509	220	.	7.83628	25.1183	22.0096	150
chr3	92347769	92348064	SRR1025239_peak_44515	54	.	3.91814	7.81021	5.41134	109
chr3	92898837	92899028	SRR1025239_peak_44516	54	.	3.91814	7.81021	5.41134	108
chr3	92920403	92920710	SRR1025239_peak_44517	210	.	6.0634	24.1379	21.0552	118
chr3	92998746	92999045	SRR1025239_peak_44518	144	.	4.42966	17.3013	14.4385	91
chr3	93014464	93014716	SRR1025239_peak_44519	61	.	3.37717	8.59431	6.14152	126
chr3	93357017	93357263	SRR1025239_peak_44521	164	.	6.66084	19.348	16.4106	118
chr3	93361958	93362464	SRR1025239_peak_44522	511	.	12.7165	54.8547	51.161	172
chr3	93407036	93407315	SRR1025239_peak_44523	92	.	4.08351	11.8598	9.22484	147
chr3	93447270	93447477	SRR1025239_peak_44524	47	.	2.45804	7.12539	4.77536	100
chr3	93494048	93494261	SRR1025239_peak_44525	72	.	3.61007	9.81142	7.2882	86
chr3	93520207	93520703	SRR1025239_peak_44526	66	.	4.14247	9.15989	6.67711	110
chr3	93522711	93522918	SRR1025239_peak_44527	96	.	3.95914	12.2872	9.63455	89
chr3	93537133	93537684	SRR1025239_peak_44528	185	.	4.59096	21.5173	18.5122	187
chr3	93538574	93538795	SRR1025239_peak_44529	60	.	4.11405	8.52378	6.07901	96
chr3	93547270	93547519	SRR1025239_peak_44530	143	.	5.95602	17.1639	14.3044	108
chr3	93550070	93550361	SRR1025239_peak_44531	112	.	5.4854	14.0296	11.2928	146
chr3	93568523	93569360	SRR1025239_peak_44532	50	.	2.96898	7.45122	5.08484	148
chr3	94309956	94310219	SRR1025239_peak_44537	50	.	2.7635	7.40341	5.04366	134
chr3	94314049	94314324	SRR1025239_peak_44538	41	.	3.52633	6.44613	4.14941	104
chr3	94371625	94371838	SRR1025239_peak_44539	25	.	2.33895	4.66978	2.5558	97
chr3	94442885	94443530	SRR1025239_peak_44540	151	.	3.66582	18.0254	15.1346	467
chr3	94456601	94456853	SRR1025239_peak_44541	46	.	2.75342	7.02873	4.69519	54
chr3	94582510	94582701	SRR1025239_peak_44542	34	.	2.20444	5.65167	3.44572	55
chr3	94618070	94618271	SRR1025239_peak_44543	30	.	2.89464	5.20056	3.02836	33
chr3	94649362	94649661	SRR1025239_peak_44544	90	.	4.20272	11.6471	9.02081	145
chr3	94665972	94666365	SRR1025239_peak_44547	611	.	8.62784	65.0009	61.1583	169
chr3	94765491	94765830	SRR1025239_peak_44551	372	.	7.16285	40.7033	37.2518	170
chr3	94786701	94787154	SRR1025239_peak_44552	123	.	4.95073	15.1598	12.3768	298
chr3	94787631	94787836	SRR1025239_peak_44553	35	.	2.97044	5.76026	3.54713	50
chr3	94793828	94794019	SRR1025239_peak_44554	30	.	3.13451	5.17333	3.00687	76
chr3	94799249	94799474	SRR1025239_peak_44555	75	.	4.40852	10.0919	7.54939	84
chr3	94811630	94811870	SRR1025239_peak_44556	112	.	5.4854	14.0296	11.2928	135
chr3	94819879	94820344	SRR1025239_peak_44557	89	.	4.39174	11.5861	8.96183	244
chr3	94821312	94821531	SRR1025239_peak_44558	119	.	4.57849	14.671	11.9105	123
chr3	94837647	94837972	SRR1025239_peak_44559	491	.	12.734	52.8094	49.148	153
chr3	94838023	94838687	SRR1025239_peak_44560	142	.	5.48458	17.0829	14.2276	180
chr3	94847531	94847729	SRR1025239_peak_44561	47	.	3.72223	7.11733	4.76759	79
chr3	94935572	94935818	SRR1025239_peak_44562	78	.	3.87432	10.3806	7.8233	105
chr3	94974648	94975168	SRR1025239_peak_44563	322	.	6.98049	35.6323	32.2787	179
chr3	94987519	94987944	SRR1025239_peak_44564	1005	.	16.691	104.871	100.558	189
chr3	94989357	94989548	SRR1025239_peak_44565	56	.	3.43213	8.07553	5.66011	93
chr3	94997046	94997281	SRR1025239_peak_44566	32	.	2.57311	5.44407	3.24922	90
chr3	95025286	95025575	SRR1025239_peak_44567	84	.	3.92684	11.0839	8.4882	126
chr3	95042430	95042695	SRR1025239_peak_44568	26	.	2.03174	4.72495	2.60443	193
chr3	95053703	95053972	SRR1025239_peak_44569	87	.	4.09216	11.3159	8.71064	120
chr3	95054460	95055281	SRR1025239_peak_44570	559	.	11.7912	59.6814	55.9142	616
chr3	95105476	95105729	SRR1025239_peak_44571	118	.	5.40322	14.5853	11.8286	125
chr3	95106887	95107220	SRR1025239_peak_44572	255	.	5.59288	28.7502	25.5502	170
chr3	95110852	95111188	SRR1025239_peak_44573	75	.	3.34651	10.0604	7.52015	128
chr3	95111306	95111662	SRR1025239_peak_44574	105	.	3.86417	13.2939	10.589	152
chr3	95133621	95134092	SRR1025239_peak_44575	279	.	5.61997	31.2402	27.9836	326
chr3	95174189	95174542	SRR1025239_peak_44576	371	.	5.93568	40.6466	37.1962	180
chr3	95217179	95217371	SRR1025239_peak_44577	76	.	3.32019	10.1811	7.63673	66
chr3	95217495	95218185	SRR1025239_peak_44578	509	.	6.19502	54.6089	50.9208	389
chr3	95227844	95228876	SRR1025239_peak_44579	192	.	4.01321	22.2674	19.2383	824
chr3	95263058	95263454	SRR1025239_peak_44580	46	.	3.21165	7.0094	4.67726	164
chr3	95277202	95277500	SRR1025239_peak_44581	74	.	3.82815	9.97597	7.44481	128
chr3	95280867	95281064	SRR1025239_peak_44582	60	.	3.11019	8.53962	6.09285	125
chr3	95282723	95283269	SRR1025239_peak_44583	168	.	4.2506	19.8471	16.8954	281
chr3	95306266	95306647	SRR1025239_peak_44584	238	.	6.93102	26.989	23.8338	223
chr3	95315044	95315444	SRR1025239_peak_44585	100	.	3.71131	12.6861	10.0114	285
chr3	95318459	95318677	SRR1025239_peak_44586	52	.	3.13834	7.6207	5.24165	97
chr3	95349634	95349896	SRR1025239_peak_44587	67	.	4.30995	9.25713	6.76037	99
chr3	95356319	95356530	SRR1025239_peak_44588	55	.	3.18152	7.96616	5.56236	137
chr3	95357010	95357478	SRR1025239_peak_44589	557	.	10.9564	59.5285	55.763	304
chr3	95363566	95363788	SRR1025239_peak_44590	97	.	5.09358	12.3724	9.71203	131
chr3	95369366	95369640	SRR1025239_peak_44591	35	.	3.33042	5.79773	3.56275	220
chr3	95394508	95394749	SRR1025239_peak_44592	92	.	4.62195	11.8867	9.24949	116
chr3	95428516	95428740	SRR1025239_peak_44593	45	.	3.33166	6.89898	4.57851	160
chr3	95431589	95431844	SRR1025239_peak_44594	117	.	5.09189	14.5037	11.7499	136
chr3	95434308	95434675	SRR1025239_peak_44595	405	.	4.51087	44.024	40.5115	159
chr3	95499118	95499316	SRR1025239_peak_44596	80	.	4.51214	10.6521	8.0832	66
chr3	95516688	95516917	SRR1025239_peak_44597	51	.	3.39479	7.51362	5.14095	63
chr3	95517525	95517913	SRR1025239_peak_44598	505	.	6.25562	54.1947	50.5107	180
chr3	95523710	95523994	SRR1025239_peak_44599	65	.	4.08002	9.01019	6.53796	130
chr3	95588481	95588875	SRR1025239_peak_44600	176	.	4.76786	20.6689	17.6904	211
chr3	95605935	95606261	SRR1025239_peak_44601	81	.	4.70177	10.7798	8.19735	136
chr3	95636244	95636436	SRR1025239_peak_44602	35	.	3.04699	5.76367	3.5485	54
chr3	95658443	95659008	SRR1025239_peak_44603	155	.	3.58228	18.5007	15.592	205
chr3	95659550	95659746	SRR1025239_peak_44604	30	.	2.25152	5.18531	3.01824	140
chr3	95662003	95662614	SRR1025239_peak_44605	257	.	7.41998	28.9834	25.779	163
chr3	95666010	95666532	SRR1025239_peak_44606	1898	.	24.6849	195.044	189.802	287
chr3	95668167	95668416	SRR1025239_peak_44607	47	.	2.72104	7.07057	4.73477	113
chr3	95689643	95690020	SRR1025239_peak_44608	195	.	6.09274	22.5517	19.5155	190
chr3	95692634	95692942	SRR1025239_peak_44609	122	.	4.39904	15.0073	12.2305	129
chr3	95696294	95696588	SRR1025239_peak_44610	97	.	3.99178	12.4003	9.73711	134
chr3	95701328	95701519	SRR1025239_peak_44611	35	.	3.02878	5.71836	3.50913	170
chr3	95727157	95727348	SRR1025239_peak_44612	30	.	3.13451	5.17333	3.00687	109
chr3	95737420	95737647	SRR1025239_peak_44613	68	.	2.78222	9.34644	6.84615	82
chr3	95738879	95739070	SRR1025239_peak_44614	36	.	2.7691	5.9044	3.65939	143
chr3	95739402	95739701	SRR1025239_peak_44615	109	.	3.64111	13.6477	10.929	159
chr3	95740106	95740885	SRR1025239_peak_44616	291	.	5.70925	32.4834	29.1968	353
chr3	95755442	95755823	SRR1025239_peak_44617	86	.	4.76997	11.2688	8.66723	69
chr3	95818942	95819133	SRR1025239_peak_44618	41	.	2.60094	6.44773	4.15097	143
chr3	95819393	95819831	SRR1025239_peak_44619	149	.	3.2528	17.8461	14.963	223
chr3	95832194	95832385	SRR1025239_peak_44620	54	.	3.91814	7.81021	5.41134	108
chr3	95855756	95856115	SRR1025239_peak_44621	70	.	2.4131	9.53779	7.03142	187
chr3	95856715	95856972	SRR1025239_peak_44622	35	.	3.33042	5.79773	3.56275	98
chr3	95871348	95871717	SRR1025239_peak_44623	40	.	2.49173	6.30536	4.0406	290
chr3	95882257	95882731	SRR1025239_peak_44624	107	.	2.76913	13.4766	10.7662	261
chr3	95893567	95893858	SRR1025239_peak_44625	87	.	3.38563	11.343	8.73654	145
chr3	95894007	95894741	SRR1025239_peak_44626	29	.	2.15828	5.11403	2.96628	227
chr3	95920668	95920895	SRR1025239_peak_44627	93	.	4.78959	11.9839	9.34276	62
chr3	95928512	95929039	SRR1025239_peak_44628	41	.	2.44022	6.49835	4.19866	350
chr3	95929200	95929623	SRR1025239_peak_44629	37	.	2.26932	5.96205	3.71364	138
chr3	95929946	95930498	SRR1025239_peak_44630	55	.	3.18931	7.99151	5.58444	351
chr3	95950834	95951171	SRR1025239_peak_44631	63	.	2.76998	8.7792	6.31623	162
chr3	95951300	95951509	SRR1025239_peak_44632	56	.	2.88595	8.06436	5.65088	92
chr3	95957255	95958109	SRR1025239_peak_44633	88	.	3.66174	11.4824	8.86758	721
chr3	95966094	95966358	SRR1025239_peak_44634	40	.	3.03612	6.31914	4.05247	111
chr3	95969298	95969518	SRR1025239_peak_44635	97	.	4.57048	12.3934	9.73094	97
chr3	95973117	95973531	SRR1025239_peak_44636	48	.	2.66376	7.16369	4.81176	160
chr3	95985309	95985681	SRR1025239_peak_44637	74	.	2.76968	9.95642	7.42693	228
chr3	95987613	95987881	SRR1025239_peak_44638	66	.	3.05086	9.10576	6.62847	143
chr3	95993260	95993494	SRR1025239_peak_44639	210	.	5.07662	24.1248	21.0464	79
chr3	95994089	95994316	SRR1025239_peak_44640	31	.	2.46976	5.38294	3.19214	68
chr3	95996059	95996330	SRR1025239_peak_44641	92	.	4.08351	11.8598	9.22484	121
chr3	95997981	95998189	SRR1025239_peak_44642	105	.	4.44637	13.2974	10.5924	123
chr3	96012828	96013174	SRR1025239_peak_44643	347	.	7.47837	38.104	34.7017	144
chr3	96017468	96017677	SRR1025239_peak_44644	30	.	3.13451	5.17333	3.00687	125
chr3	96094117	96094586	SRR1025239_peak_44645	101	.	3.95887	12.8371	10.1574	131
chr3	96104489	96104742	SRR1025239_peak_44646	109	.	3.64111	13.6477	10.929	127
chr3	96129346	96129854	SRR1025239_peak_44647	159	.	6.47522	18.8923	15.9734	111
chr3	96147881	96148288	SRR1025239_peak_44648	208	.	7.34753	23.881	20.8085	160
chr3	96172002	96172424	SRR1025239_peak_44649	113	.	3.53333	14.1181	11.378	274
chr3	96181238	96181459	SRR1025239_peak_44650	57	.	3.53624	8.13351	5.71414	111
chr3	96181853	96182419	SRR1025239_peak_44651	66	.	3.40926	9.15333	6.67212	171
chr3	96401775	96402442	SRR1025239_peak_44673	275	.	6.23485	30.7517	27.5041	491
chr3	96414654	96414860	SRR1025239_peak_44674	95	.	4.38493	12.1823	9.53302	122
chr3	96422631	96422959	SRR1025239_peak_44675	290	.	6.98724	32.3532	29.07	151
chr3	96463901	96464147	SRR1025239_peak_44682	31	.	2.67844	5.3042	3.11861	78
chr3	96547558	96547807	SRR1025239_peak_44691	95	.	3.85469	12.1886	9.5384	110
chr3	96551284	96551550	SRR1025239_peak_44692	146	.	5.37508	17.5212	14.6456	110
chr3	96555337	96555614	SRR1025239_peak_44693	36	.	2.7087	5.88137	3.63692	119
chr3	96557101	96557446	SRR1025239_peak_44694	96	.	4.53654	12.2994	9.64678	156
chr3	96557872	96558091	SRR1025239_peak_44695	16	.	1.82604	3.60386	1.64003	73
chr3	96558318	96558534	SRR1025239_peak_44696	39	.	2.82248	6.24189	3.98	83
chr3	96558811	96559136	SRR1025239_peak_44697	57	.	3.557	8.19054	5.76935	234
chr3	96562056	96562264	SRR1025239_peak_44698	28	.	2.73652	4.97548	2.83745	76
chr3	96563399	96563615	SRR1025239_peak_44699	35	.	2.97044	5.76026	3.54713	69
chr3	96564020	96564512	SRR1025239_peak_44700	46	.	2.82744	6.95666	4.62868	325
chr3	96564682	96564969	SRR1025239_peak_44701	162	.	4.8965	19.1434	16.2167	135
chr3	96572014	96572219	SRR1025239_peak_44702	61	.	3.4648	8.63624	6.18069	119
chr3	96576539	96577610	SRR1025239_peak_44703	356	.	4.96951	39.0818	35.6595	482
chr3	96580052	96580561	SRR1025239_peak_44704	793	.	6.5197	83.391	79.318	233
chr3	96593397	96593631	SRR1025239_peak_44705	106	.	4.37274	13.3754	10.6695	89
chr3	96593772	96594175	SRR1025239_peak_44706	324	.	5.05567	35.8124	32.4557	273
chr3	96596677	96596874	SRR1025239_peak_44707	38	.	2.77019	6.07692	3.82205	145
chr3	96601026	96601243	SRR1025239_peak_44708	61	.	3.01155	8.56028	6.11098	122
chr3	96629937	96630153	SRR1025239_peak_44709	118	.	3.35732	14.5836	11.8279	74
chr3	96635310	96635724	SRR1025239_peak_44710	81	.	3.10933	10.7533	8.18049	162
chr3	96652513	96652891	SRR1025239_peak_44711	65	.	4.2131	9.03612	6.56303	253
chr3	96697149	96697378	SRR1025239_peak_44712	66	.	3.14858	9.09057	6.61583	84
chr3	96697473	96697708	SRR1025239_peak_44713	91	.	3.8809	11.7448	9.11506	149
chr3	96708470	96709137	SRR1025239_peak_44714	160	.	4.9418	18.9671	16.0445	515
chr3	96727329	96727935	SRR1025239_peak_44715	74	.	3.31672	9.94685	7.41757	455
chr3	96773061	96773327	SRR1025239_peak_44716	224	.	7.26306	25.5944	22.4739	147
chr3	96813224	96813583	SRR1025239_peak_44717	87	.	3.44177	11.3476	8.74037	207
chr3	96931171	96931363	SRR1025239_peak_44718	40	.	2.85938	6.35754	4.08257	130
chr3	96936297	96936545	SRR1025239_peak_44719	40	.	2.91135	6.33651	4.06491	115
chr3	96938674	96939149	SRR1025239_peak_44720	446	.	6.784	48.2247	44.6392	223
chr3	96939313	96939516	SRR1025239_peak_44721	50	.	2.96898	7.45122	5.08484	82
chr3	96953817	96954331	SRR1025239_peak_44722	142	.	4.31806	17.1468	14.2888	173
chr3	96970752	96971512	SRR1025239_peak_44723	2193	.	21.8662	224.858	219.333	437
chr3	96992794	96993000	SRR1025239_peak_44724	41	.	3.52633	6.44613	4.14941	49
chr3	96994879	96995149	SRR1025239_peak_44725	146	.	5.37508	17.5212	14.6456	127
chr3	97025454	97025714	SRR1025239_peak_44726	186	.	6.53566	21.7059	18.6948	116
chr3	97032287	97032551	SRR1025239_peak_44727	58	.	3.57667	8.2444	5.81996	168
chr3	97037198	97037519	SRR1025239_peak_44728	145	.	5.74591	17.4205	14.5543	165
chr3	97038283	97038657	SRR1025239_peak_44729	68	.	3.69614	9.3274	6.82757	129
chr3	97039595	97040487	SRR1025239_peak_44730	569	.	13.3279	60.7607	56.978	352
chr3	97044289	97044480	SRR1025239_peak_44731	86	.	4.76119	11.2481	8.64671	87
chr3	97062676	97063339	SRR1025239_peak_44732	472	.	6.996	50.8435	47.2145	411
chr3	97071414	97071623	SRR1025239_peak_44733	41	.	3.52633	6.44613	4.14941	133
chr3	97071832	97072266	SRR1025239_peak_44734	137	.	5.87803	16.5589	13.7248	275
chr3	97072453	97072706	SRR1025239_peak_44735	60	.	3.96236	8.45208	6.01803	79
chr3	97076059	97076939	SRR1025239_peak_44736	405	.	6.69745	44.0676	40.5545	664
chr3	97124259	97124570	SRR1025239_peak_44737	73	.	4.32257	9.8858	7.35823	134
chr3	97157926	97158482	SRR1025239_peak_44738	186	.	5.69217	21.6402	18.6312	121
chr3	97158716	97159067	SRR1025239_peak_44739	86	.	3.22459	11.2898	8.68752	178
chr3	97190009	97190345	SRR1025239_peak_44740	200	.	6.55102	23.0878	20.0381	148
chr3	97214591	97214915	SRR1025239_peak_44741	105	.	4.90175	13.2907	10.5865	167
chr3	97227814	97228042	SRR1025239_peak_44742	54	.	2.61674	7.88933	5.48772	150
chr3	97234817	97235210	SRR1025239_peak_44743	86	.	3.81084	11.2399	8.63886	188
chr3	97237377	97237706	SRR1025239_peak_44744	63	.	4.11415	8.80773	6.34381	181
chr3	97278576	97278797	SRR1025239_peak_44746	66	.	4.14247	9.15989	6.67711	142
chr3	97281542	97281957	SRR1025239_peak_44747	40	.	2.85938	6.35754	4.08257	84
chr3	97297147	97297374	SRR1025239_peak_44748	59	.	2.68056	8.35135	5.92175	151
chr3	97297531	97298099	SRR1025239_peak_44749	108	.	3.21005	13.5387	10.8249	288
chr3	97298919	97299405	SRR1025239_peak_44750	84	.	3.84298	11.0826	8.487	262
chr3	97310242	97310434	SRR1025239_peak_44751	30	.	3.06182	5.21405	3.03698	33
chr3	97337308	97337758	SRR1025239_peak_44752	136	.	5.15108	16.473	13.6403	143
chr3	97338795	97339155	SRR1025239_peak_44753	156	.	4.49798	18.5303	15.6204	150
chr3	97363561	97363870	SRR1025239_peak_44754	177	.	6.03249	20.6877	17.7089	182
chr3	97540307	97540572	SRR1025239_peak_44755	77	.	4.36009	10.2797	7.72718	151
chr3	97610021	97610444	SRR1025239_peak_44756	61	.	2.58279	8.62463	6.17079	218
chr3	97628496	97629152	SRR1025239_peak_44757	80	.	3.96015	10.639	8.07079	138
chr3	97634268	97634459	SRR1025239_peak_44758	41	.	3.52633	6.44613	4.14941	157
chr3	97650877	97651144	SRR1025239_peak_44759	69	.	3.81913	9.42255	6.91903	122
chr3	97651698	97652427	SRR1025239_peak_44760	472	.	9.90038	50.8666	47.2364	237
chr3	97657762	97658081	SRR1025239_peak_44761	144	.	4.76796	17.3006	14.4384	134
chr3	97658203	97658520	SRR1025239_peak_44762	160	.	4.84796	18.9572	16.0348	162
chr3	97683799	97684289	SRR1025239_peak_44763	72	.	3.51064	9.72578	7.20701	178
chr3	97760932	97761164	SRR1025239_peak_44764	60	.	3.96236	8.45208	6.01803	71
chr3	97762057	97762555	SRR1025239_peak_44765	47	.	3.60214	7.09394	4.75598	57
chr3	97767681	97768551	SRR1025239_peak_44766	200	.	4.14389	23.0777	20.0289	232
chr3	97787621	97787860	SRR1025239_peak_44767	35	.	3.13632	5.78168	3.56207	213
chr3	97794139	97794451	SRR1025239_peak_44768	390	.	7.35135	42.518	39.0336	122
chr3	97796948	97797159	SRR1025239_peak_44769	30	.	2.97125	5.19954	3.02836	47
chr3	97797253	97797487	SRR1025239_peak_44770	51	.	3.30013	7.47329	5.10442	152
chr3	97802395	97803045	SRR1025239_peak_44771	102	.	4.06912	12.9504	10.2654	465
chr3	97805847	97806047	SRR1025239_peak_44772	41	.	3.42204	6.44535	4.14941	80
chr3	97819020	97819401	SRR1025239_peak_44773	68	.	3.69614	9.3274	6.82757	266
chr3	97824243	97824697	SRR1025239_peak_44774	97	.	3.23165	12.3855	9.72489	219
chr3	97838386	97838634	SRR1025239_peak_44775	54	.	3.91814	7.81021	5.41134	99
chr3	97868087	97868284	SRR1025239_peak_44776	44	.	2.38569	6.77165	4.46098	108
chr3	97869818	97870097	SRR1025239_peak_44777	324	.	8.83316	35.8293	32.4719	153
chr3	97876374	97876663	SRR1025239_peak_44778	41	.	3.30139	6.38533	4.10614	163
chr3	97879328	97879529	SRR1025239_peak_44779	89	.	3.75051	11.5515	8.93485	112
chr3	97901041	97901338	SRR1025239_peak_44780	120	.	4.27142	14.8482	12.0817	69
chr3	97929025	97929222	SRR1025239_peak_44781	57	.	3.53624	8.13351	5.71414	116
chr3	97930530	97930745	SRR1025239_peak_44782	54	.	3.81012	7.82824	5.42893	57
chr3	97946482	97946698	SRR1025239_peak_44783	93	.	4.22416	12.0065	9.36394	117
chr3	97950047	97950273	SRR1025239_peak_44784	67	.	4.30995	9.25713	6.76037	88
chr3	97962351	97962576	SRR1025239_peak_44785	52	.	3.63153	7.65333	5.27111	92
chr3	97968248	97968523	SRR1025239_peak_44786	87	.	4.68279	11.3892	8.77937	132
chr3	98013263	98013781	SRR1025239_peak_44787	296	.	5.56542	32.9201	29.6249	218
chr3	98026048	98026269	SRR1025239_peak_44788	87	.	3.32449	11.3045	8.70064	121
chr3	98027535	98027734	SRR1025239_peak_44789	84	.	4.11021	11.0835	8.48793	76
chr3	98034606	98035025	SRR1025239_peak_44790	71	.	3.29868	9.65876	7.14555	220
chr3	98046266	98046694	SRR1025239_peak_44791	307	.	5.06233	34.0706	30.7512	195
chr3	98061907	98062288	SRR1025239_peak_44792	87	.	3.50842	11.382	8.77363	117
chr3	98063270	98063669	SRR1025239_peak_44793	23	.	2.22631	4.40258	2.33417	85
chr3	98068643	98069177	SRR1025239_peak_44794	209	.	4.40378	24.0217	20.9455	260
chr3	98074839	98075030	SRR1025239_peak_44795	62	.	3.56414	8.69375	6.23477	117
chr3	98095092	98095484	SRR1025239_peak_44796	97	.	3.64751	12.4283	9.76293	119
chr3	98128836	98129306	SRR1025239_peak_44797	169	.	6.35654	19.8983	16.9454	326
chr3	98203229	98203492	SRR1025239_peak_44798	118	.	4.86427	14.5586	11.8037	143
chr3	98225628	98226383	SRR1025239_peak_44799	860	.	17.5071	90.1944	86.041	281
chr3	98267215	98267492	SRR1025239_peak_44800	98	.	4.20726	12.5443	9.87414	140
chr3	98279707	98279960	SRR1025239_peak_44801	76	.	4.00587	10.2185	7.67045	94
chr3	98280168	98280441	SRR1025239_peak_44802	53	.	3.38929	7.72519	5.34085	157
chr3	98304913	98305293	SRR1025239_peak_44803	63	.	3.67769	8.77002	6.3076	133
chr3	98339451	98339685	SRR1025239_peak_44804	77	.	2.90587	10.3276	7.77249	135
chr3	98362761	98363104	SRR1025239_peak_44805	133	.	4.82597	16.1465	13.3258	165
chr3	98374378	98374789	SRR1025239_peak_44806	232	.	7.74461	26.4072	23.2643	252
chr3	98382236	98382720	SRR1025239_peak_44807	87	.	2.96757	11.3939	8.7836	315
chr3	98390295	98390672	SRR1025239_peak_44808	240	.	5.42079	27.181	24.018	178
chr3	98412925	98413461	SRR1025239_peak_44811	97	.	4.07589	12.4047	9.74028	163
chr3	98414251	98414648	SRR1025239_peak_44812	124	.	4.54171	15.1909	12.4063	242
chr3	98416509	98416789	SRR1025239_peak_44813	88	.	3.7995	11.4639	8.85114	145
chr3	98427448	98427670	SRR1025239_peak_44814	24	.	2.11046	4.49734	2.42115	63
chr3	98800190	98801133	SRR1025239_peak_44822	1039	.	17.9815	108.285	103.937	452
chr3	98856832	98857236	SRR1025239_peak_44823	247	.	7.56007	27.9102	24.7309	175
chr3	98867654	98868023	SRR1025239_peak_44824	168	.	6.48386	19.7946	16.8441	161
chr3	98895452	98895692	SRR1025239_peak_44825	83	.	3.64633	10.9261	8.33679	101
chr3	98899630	98899821	SRR1025239_peak_44826	17	.	2.37609	3.76029	1.77747	69
chr3	98931914	98932211	SRR1025239_peak_44827	280	.	9.01172	31.2737	28.0136	149
chr3	99141379	99141699	SRR1025239_peak_44829	86	.	2.57134	11.2237	8.62332	160
chr3	99183462	99183766	SRR1025239_peak_44830	57	.	3.53624	8.13351	5.71414	105
chr3	99208494	99208801	SRR1025239_peak_44831	164	.	6.66084	19.348	16.4106	166
chr3	99227131	99227547	SRR1025239_peak_44832	229	.	8.03219	26.1189	22.9837	242
chr3	99233831	99234189	SRR1025239_peak_44833	78	.	3.70709	10.377	7.81981	280
chr3	99257877	99258068	SRR1025239_peak_44834	30	.	2.77211	5.23652	3.0565	146
chr3	99560870	99561252	SRR1025239_peak_44835	138	.	4.77462	16.6504	13.8083	248
chr3	99563735	99564242	SRR1025239_peak_44836	859	.	13.8592	90.1302	85.9785	252
chr3	99653407	99653636	SRR1025239_peak_44837	53	.	3.78225	7.76316	5.37532	85
chr3	99738382	99738752	SRR1025239_peak_44838	46	.	3.46646	7.00951	4.67726	89
chr3	99815112	99815401	SRR1025239_peak_44839	67	.	4.30995	9.25713	6.76037	158
chr3	99828044	99828281	SRR1025239_peak_44840	80	.	4.50268	10.6291	8.06226	113
chr3	99864750	99864998	SRR1025239_peak_44841	60	.	3.96236	8.45208	6.01803	127
chr3	99923001	99923229	SRR1025239_peak_44843	65	.	3.96167	8.99665	6.52491	120
chr3	100068297	100068670	SRR1025239_peak_44844	229	.	8.03219	26.1189	22.9837	204
chr3	100090772	100090985	SRR1025239_peak_44845	54	.	3.91814	7.81021	5.41134	103
chr3	100162369	100162688	SRR1025239_peak_44846	54	.	2.26645	7.80807	5.41134	143
chr3	100188795	100189210	SRR1025239_peak_44847	226	.	5.93871	25.7715	22.6476	201
chr3	100189515	100189774	SRR1025239_peak_44848	89	.	4.89768	11.5677	8.94429	116
chr3	100312482	100312686	SRR1025239_peak_44849	89	.	4.89768	11.5677	8.94429	126
chr3	100366937	100367236	SRR1025239_peak_44850	74	.	4.50586	10.0094	7.46974	119
chr3	100390949	100391278	SRR1025239_peak_44851	57	.	3.53624	8.13351	5.71414	147
chr3	100418910	100419313	SRR1025239_peak_44852	134	.	4.04033	16.2343	13.4114	215
chr3	100420391	100420647	SRR1025239_peak_44853	80	.	3.96015	10.639	8.07079	84
chr3	100422384	100422680	SRR1025239_peak_44854	115	.	5.13813	14.2696	11.5231	169
chr3	100426654	100426916	SRR1025239_peak_44855	293	.	7.94523	32.6214	29.3315	136
chr3	100440848	100441228	SRR1025239_peak_44856	141	.	5.73641	16.9964	14.1434	205
chr3	100463783	100464034	SRR1025239_peak_44857	169	.	6.20888	19.9282	16.9747	98
chr3	100550649	100550987	SRR1025239_peak_44858	96	.	4.80238	12.3518	9.69778	109
chr3	100554956	100555173	SRR1025239_peak_44859	61	.	3.80139	8.58861	6.13697	115
chr3	100592845	100593148	SRR1025239_peak_44860	47	.	3.72223	7.11733	4.76759	93
chr3	100635030	100635294	SRR1025239_peak_44861	64	.	3.84219	8.95764	6.48836	162
chr3	100681810	100682013	SRR1025239_peak_44862	76	.	4.31645	10.1716	7.62741	123
chr3	100684227	100684464	SRR1025239_peak_44863	73	.	3.71229	9.88419	7.35811	177
chr3	100685206	100685622	SRR1025239_peak_44864	153	.	4.2877	18.2244	15.3284	177
chr3	100686084	100686484	SRR1025239_peak_44865	66	.	3.00787	9.12189	6.64367	143
chr3	100691356	100691688	SRR1025239_peak_44866	256	.	7.21392	28.8315	25.6291	185
chr3	100691807	100692105	SRR1025239_peak_44867	259	.	8.61991	29.1824	25.9705	133
chr3	100702957	100703290	SRR1025239_peak_44868	41	.	2.77104	6.41819	4.13732	213
chr3	100715033	100715720	SRR1025239_peak_44869	588	.	14.3012	62.6404	58.8294	303
chr3	100716314	100716737	SRR1025239_peak_44870	81	.	4.09237	10.7458	8.17387	316
chr3	100717442	100717651	SRR1025239_peak_44871	45	.	3.25334	6.91098	4.5876	81
chr3	100747335	100747639	SRR1025239_peak_44872	137	.	6.07312	16.6273	13.7867	149
chr3	100747902	100748517	SRR1025239_peak_44873	728	.	12.2269	76.8248	72.8296	338
chr3	100768030	100768464	SRR1025239_peak_44874	134	.	5.76343	16.2698	13.4436	280
chr3	100834076	100834267	SRR1025239_peak_44875	45	.	3.0278	6.87766	4.5608	123
chr3	100840206	100840446	SRR1025239_peak_44876	126	.	5.58332	15.4207	12.6287	129
chr3	100906283	100906494	SRR1025239_peak_44877	55	.	3.26071	8.00708	5.59768	109
chr3	100908781	100909021	SRR1025239_peak_44878	67	.	3.49362	9.1959	6.71049	112
chr3	100916924	100917222	SRR1025239_peak_44879	162	.	5.65798	19.1518	16.224	159
chr3	100960949	100961301	SRR1025239_peak_44880	91	.	3.95944	11.7374	9.10789	266
chr3	100984767	100985075	SRR1025239_peak_44881	40	.	2.96983	6.3232	4.0552	143
chr3	100998227	100998450	SRR1025239_peak_44882	67	.	3.97193	9.29707	6.79926	124
chr3	101007474	101007707	SRR1025239_peak_44883	103	.	5.07128	13.0272	10.3386	128
chr3	101026491	101027314	SRR1025239_peak_44884	146	.	5.37508	17.5212	14.6456	411
chr3	101067868	101068081	SRR1025239_peak_44885	60	.	3.50878	8.53207	6.08707	105
chr3	101071001	101071402	SRR1025239_peak_44886	1168	.	11.2328	121.346	116.856	188
chr3	101078394	101078585	SRR1025239_peak_44887	25	.	2.68754	4.68751	2.57064	128
chr3	101110108	101110408	SRR1025239_peak_44888	139	.	5.3732	16.7624	13.9167	116
chr3	101110598	101110929	SRR1025239_peak_44889	251	.	5.66745	28.3003	25.1102	176
chr3	101145746	101145937	SRR1025239_peak_44890	41	.	3.42204	6.44535	4.14941	30
chr3	101162493	101162711	SRR1025239_peak_44891	46	.	2.87663	6.95016	4.6231	117
chr3	101181994	101182353	SRR1025239_peak_44892	235	.	5.48753	26.716	23.566	162
chr3	101202391	101202647	SRR1025239_peak_44893	64	.	3.80874	8.86916	6.4023	118
chr3	101295529	101295896	SRR1025239_peak_44894	393	.	9.8504	42.8836	39.3915	153
chr3	101300205	101300497	SRR1025239_peak_44895	87	.	3.32449	11.3045	8.70064	158
chr3	101304268	101304490	SRR1025239_peak_44896	78	.	3.62921	10.3691	7.81218	100
chr3	101348555	101348922	SRR1025239_peak_44897	140	.	4.94971	16.9006	14.0503	96
chr3	101354285	101354779	SRR1025239_peak_44898	71	.	3.13332	9.64356	7.13232	322
chr3	101355789	101356120	SRR1025239_peak_44899	205	.	6.56724	23.5832	20.5182	152
chr3	101377526	101377762	SRR1025239_peak_44900	40	.	2.91135	6.33651	4.06491	97
chr3	101377816	101378763	SRR1025239_peak_44901	828	.	8.23389	86.9258	82.8122	653
chr3	101381683	101381890	SRR1025239_peak_44902	51	.	3.38679	7.49188	5.12205	61
chr3	101395282	101395636	SRR1025239_peak_44903	176	.	5.0077	20.6263	17.6496	202
chr3	101398207	101398422	SRR1025239_peak_44904	38	.	2.37427	6.07466	3.81986	92
chr3	101406302	101406618	SRR1025239_peak_44905	83	.	3.64633	10.9261	8.33679	136
chr3	101411414	101411892	SRR1025239_peak_44906	253	.	6.70604	28.5564	25.3607	182
chr3	101430327	101431339	SRR1025239_peak_44907	993	.	16.5557	103.603	99.304	330
chr3	101435881	101436082	SRR1025239_peak_44908	84	.	3.41095	10.9917	8.40019	105
chr3	101436332	101436861	SRR1025239_peak_44909	293	.	6.69859	32.6407	29.3505	353
chr3	101437619	101437810	SRR1025239_peak_44910	35	.	2.84609	5.78627	3.56275	121
chr3	101493901	101494450	SRR1025239_peak_44911	186	.	5.69217	21.6402	18.6312	165
chr3	101506192	101506703	SRR1025239_peak_44912	592	.	7.25421	63.0215	59.205	232
chr3	101507298	101507891	SRR1025239_peak_44913	829	.	9.29923	87.0725	82.9567	185
chr3	101522507	101522701	SRR1025239_peak_44914	49	.	2.61467	7.26717	4.91158	73
chr3	101536304	101536720	SRR1025239_peak_44915	92	.	3.25067	11.8387	9.20639	184
chr3	101551877	101552348	SRR1025239_peak_44916	260	.	4.73622	29.2347	26.0218	225
chr3	101552974	101553613	SRR1025239_peak_44917	317	.	7.3366	35.0929	31.7516	454
chr3	101562713	101563228	SRR1025239_peak_44918	172	.	5.86574	20.1854	17.2231	195
chr3	101588250	101588765	SRR1025239_peak_44919	602	.	10.3125	64.0482	60.2167	309
chr3	101590794	101591073	SRR1025239_peak_44920	87	.	3.76006	11.3265	8.72029	133
chr3	101596097	101597082	SRR1025239_peak_44921	799	.	9.67378	84.043	79.962	374
chr3	101597339	101597661	SRR1025239_peak_44922	67	.	3.49362	9.1959	6.71049	157
chr3	101598348	101598633	SRR1025239_peak_44923	79	.	4.01036	10.5098	7.94741	170
chr3	101598752	101598953	SRR1025239_peak_44924	32	.	2.862	5.47567	3.27917	115
chr3	101599050	101599316	SRR1025239_peak_44925	40	.	2.85938	6.35754	4.08257	160
chr3	101599884	101600324	SRR1025239_peak_44926	95	.	4.19889	12.2234	9.57263	97
chr3	101600563	101600754	SRR1025239_peak_44927	49	.	3.25295	7.33871	4.98103	95
chr3	101600966	101601238	SRR1025239_peak_44928	86	.	4.06947	11.2474	8.64625	168
chr3	101601688	101601989	SRR1025239_peak_44929	110	.	4.3088	13.775	11.0517	122
chr3	101603602	101604279	SRR1025239_peak_44930	182	.	4.39717	21.1961	18.2033	220
chr3	101604496	101605053	SRR1025239_peak_44931	82	.	2.93766	10.8602	8.274	411
chr3	101605904	101606398	SRR1025239_peak_44932	64	.	3.84219	8.95764	6.48836	190
chr3	101640637	101640971	SRR1025239_peak_44933	163	.	5.82096	19.2397	16.3079	158
chr3	101701302	101701501	SRR1025239_peak_44934	81	.	3.10933	10.7533	8.18049	68
chr3	101701767	101702050	SRR1025239_peak_44935	57	.	3.39374	8.19196	5.77063	95
chr3	101704960	101705850	SRR1025239_peak_44936	677	.	11.7638	71.669	67.7373	673
chr3	101709381	101709777	SRR1025239_peak_44937	377	.	7.06054	41.1986	37.7366	157
chr3	101711634	101712092	SRR1025239_peak_44938	178	.	4.15497	20.8179	17.8359	292
chr3	101770174	101770772	SRR1025239_peak_44939	308	.	8.65975	34.2189	30.8966	417
chr3	101779152	101779351	SRR1025239_peak_44940	31	.	2.63943	5.34657	3.15786	142
chr3	101796567	101796772	SRR1025239_peak_44941	67	.	3.65249	9.19871	6.7128	85
chr3	101796928	101797167	SRR1025239_peak_44942	53	.	3.45749	7.68333	5.30059	101
chr3	101804186	101804791	SRR1025239_peak_44943	590	.	8.43206	62.8609	59.0469	183
chr3	101806113	101806562	SRR1025239_peak_44944	61	.	2.27091	8.65007	6.19417	261
chr3	101835657	101835928	SRR1025239_peak_44945	51	.	3.80895	7.56582	5.19033	121
chr3	101853022	101853230	SRR1025239_peak_44946	64	.	3.84219	8.95764	6.48836	111
chr3	101876427	101876834	SRR1025239_peak_44947	55	.	3.01594	7.99884	5.59104	175
chr3	101885759	101886317	SRR1025239_peak_44948	128	.	5.82052	15.6111	12.8134	262
chr3	101896994	101897223	SRR1025239_peak_44949	56	.	2.88595	8.06436	5.65088	114
chr3	101902363	101902732	SRR1025239_peak_44950	136	.	5.15108	16.473	13.6403	157
chr3	101904834	101905104	SRR1025239_peak_44951	70	.	3.96108	9.54298	7.03519	167
chr3	101923726	101923948	SRR1025239_peak_44952	62	.	3.73139	8.66311	6.20648	93
chr3	101924059	101924285	SRR1025239_peak_44953	56	.	3.43213	8.07553	5.66011	43
chr3	101924348	101924710	SRR1025239_peak_44954	61	.	3.37717	8.59431	6.14152	223
chr3	101925605	101925930	SRR1025239_peak_44955	167	.	5.24043	19.6915	16.7439	163
chr3	101944861	101945164	SRR1025239_peak_44956	60	.	4.11405	8.52378	6.07901	128
chr3	101962265	101962575	SRR1025239_peak_44957	189	.	7.17864	22.0088	18.9908	153
chr3	102010311	102010721	SRR1025239_peak_44958	36	.	2.7494	5.84386	3.60184	149
chr3	102053139	102053414	SRR1025239_peak_44959	39	.	3.21705	6.18157	3.92289	30
chr3	102060455	102060677	SRR1025239_peak_44960	73	.	3.97262	9.84909	7.32483	100
chr3	102062517	102062791	SRR1025239_peak_44961	163	.	4.26201	19.3055	16.3727	131
chr3	102069025	102069580	SRR1025239_peak_44962	138	.	4.77462	16.6504	13.8083	371
chr3	102082005	102082203	SRR1025239_peak_44963	66	.	3.14858	9.09057	6.61583	64
chr3	102083940	102084189	SRR1025239_peak_44964	83	.	4.06714	10.9569	8.3658	122
chr3	102099313	102099640	SRR1025239_peak_44965	225	.	5.24871	25.6388	22.5173	182
chr3	102143650	102143867	SRR1025239_peak_44966	45	.	3.25334	6.91098	4.5876	132
chr3	102145658	102145873	SRR1025239_peak_44967	92	.	4.62195	11.8867	9.24949	106
chr3	102149885	102150287	SRR1025239_peak_44968	35	.	2.84609	5.78627	3.56275	264
chr3	102167381	102167809	SRR1025239_peak_44969	109	.	4.66783	13.6454	10.9272	250
chr3	102167900	102168217	SRR1025239_peak_44970	129	.	4.13814	15.7987	12.9895	127
chr3	102169261	102169465	SRR1025239_peak_44971	30	.	1.97803	5.15192	3.00281	35
chr3	102172865	102173239	SRR1025239_peak_44972	279	.	7.05334	31.1703	27.9151	187
chr3	102174179	102174517	SRR1025239_peak_44973	414	.	6.77356	44.9336	41.4043	182
chr3	102180847	102181176	SRR1025239_peak_44974	128	.	4.77637	15.6453	12.8472	168
chr3	102189214	102189427	SRR1025239_peak_44975	88	.	3.58143	11.4265	8.81475	109
chr3	102192540	102192736	SRR1025239_peak_44976	28	.	2.57792	5.00972	2.8687	61
chr3	102193206	102193590	SRR1025239_peak_44977	237	.	4.98346	26.8678	23.7153	169
chr3	102193873	102194145	SRR1025239_peak_44978	60	.	3.05862	8.54682	6.09937	84
chr3	102197834	102198025	SRR1025239_peak_44979	55	.	3.26071	8.00708	5.59768	90
chr3	102204688	102205058	SRR1025239_peak_44980	84	.	3.6836	11.058	8.46371	186
chr3	102242925	102243296	SRR1025239_peak_44981	45	.	3.16812	6.88761	4.56818	269
chr3	102249449	102249670	SRR1025239_peak_44982	55	.	3.06794	7.98869	5.58268	96
chr3	102275767	102276009	SRR1025239_peak_44983	49	.	3.4846	7.2875	4.93123	102
chr3	102309872	102310127	SRR1025239_peak_44984	174	.	4.94829	20.3893	17.4193	130
chr3	102335197	102335506	SRR1025239_peak_44985	35	.	2.43544	5.80279	3.56735	120
chr3	102366123	102366345	SRR1025239_peak_44986	87	.	3.32449	11.3045	8.70064	150
chr3	102372221	102372540	SRR1025239_peak_44987	99	.	4.78702	12.6481	9.97427	155
chr3	102372684	102372875	SRR1025239_peak_44988	60	.	4.11405	8.52378	6.07901	83
chr3	102383736	102384000	SRR1025239_peak_44989	164	.	6.01886	19.3984	16.4601	96
chr3	102386094	102386644	SRR1025239_peak_44990	220	.	7.83628	25.1183	22.0096	310
chr3	102431323	102431514	SRR1025239_peak_44991	35	.	3.33042	5.79773	3.56275	154
chr3	102528298	102528551	SRR1025239_peak_44992	89	.	4.89768	11.5677	8.94429	118
chr3	102546001	102546369	SRR1025239_peak_44993	70	.	3.96108	9.54298	7.03519	230
chr3	102586245	102586563	SRR1025239_peak_44994	220	.	7.83628	25.1183	22.0096	148
chr3	102664743	102665040	SRR1025239_peak_44995	76	.	3.3285	10.2136	7.66572	158
chr3	102670064	102670308	SRR1025239_peak_44996	192	.	6.9183	22.2861	19.2565	89
chr3	102670479	102670896	SRR1025239_peak_44997	218	.	7.58506	24.9864	21.8841	259
chr3	102671069	102671379	SRR1025239_peak_44998	40	.	2.96983	6.3232	4.0552	122
chr3	102683236	102683465	SRR1025239_peak_44999	47	.	3.72223	7.11733	4.76759	105
chr3	102683732	102683944	SRR1025239_peak_45000	67	.	4.30995	9.25713	6.76037	122
chr3	102690064	102690267	SRR1025239_peak_45001	66	.	4.15116	9.18065	6.69651	51
chr3	102691843	102692153	SRR1025239_peak_45002	137	.	4.57205	16.5848	13.7503	132
chr3	102715099	102715564	SRR1025239_peak_45003	136	.	4.44983	16.4422	13.6106	185
chr3	102734296	102734579	SRR1025239_peak_45004	25	.	2.10212	4.66217	2.54898	248
chr3	102756031	102756290	SRR1025239_peak_45005	188	.	5.63396	21.8355	18.8217	127
chr3	102756866	102757250	SRR1025239_peak_45006	210	.	5.1599	24.1374	21.0552	217
chr3	102763721	102764059	SRR1025239_peak_45007	98	.	3.5456	12.4928	9.82529	196
chr3	102803963	102804237	SRR1025239_peak_45008	173	.	6.85675	20.2804	17.3127	152
chr3	102841756	102841947	SRR1025239_peak_45009	54	.	3.91814	7.81021	5.41134	96
chr3	102943332	102943621	SRR1025239_peak_45010	89	.	4.89768	11.5677	8.94429	117
chr3	102964077	102964404	SRR1025239_peak_45011	579	.	9.23631	61.7956	57.997	154
chr3	102979901	102980276	SRR1025239_peak_45012	215	.	7.09799	24.6537	21.5581	185
chr3	102996077	102996357	SRR1025239_peak_45013	110	.	4.14674	13.8012	11.0774	113
chr3	103020217	103020461	SRR1025239_peak_45014	45	.	2.19304	6.89848	4.57827	165
chr3	103057952	103058508	SRR1025239_peak_45015	116	.	4.92543	14.3913	11.6416	373
chr3	103081230	103081480	SRR1025239_peak_45016	56	.	2.88595	8.06436	5.65088	106
chr3	103082889	103083251	SRR1025239_peak_45017	83	.	4.26578	10.9382	8.34744	121
chr3	103088380	103088659	SRR1025239_peak_45018	60	.	3.96236	8.45208	6.01803	154
chr3	103088949	103089215	SRR1025239_peak_45019	259	.	8.61991	29.1824	25.9705	150
chr3	103102827	103103289	SRR1025239_peak_45020	124	.	3.94401	15.252	12.4662	218
chr3	103169868	103170096	SRR1025239_peak_45021	45	.	3.16812	6.88761	4.56818	94
chr3	103171767	103172124	SRR1025239_peak_45022	40	.	2.1579	6.37067	4.09494	90
chr3	103256087	103256492	SRR1025239_peak_45023	381	.	7.2571	41.6079	38.1398	210
chr3	103275406	103275597	SRR1025239_peak_45024	74	.	4.50586	10.0094	7.46974	133
chr3	103279446	103279637	SRR1025239_peak_45025	51	.	2.51799	7.55897	5.18463	89
chr3	103279837	103280028	SRR1025239_peak_45026	34	.	2.57937	5.61456	3.40978	78
chr3	103280379	103280578	SRR1025239_peak_45027	66	.	3.00787	9.12189	6.64367	160
chr3	103280666	103280857	SRR1025239_peak_45028	43	.	2.90062	6.66797	4.36118	113
chr3	103305447	103305768	SRR1025239_peak_45029	41	.	3.30139	6.38533	4.10614	91
chr3	103383209	103383507	SRR1025239_peak_45030	223	.	5.46639	25.4692	22.3517	177
chr3	103416328	103416677	SRR1025239_peak_45031	56	.	3.52791	8.11059	5.69353	214
chr3	103419720	103420316	SRR1025239_peak_45032	184	.	5.20904	21.416	18.4124	269
chr3	103532187	103532495	SRR1025239_peak_45033	60	.	3.16691	8.53958	6.09285	143
chr3	103546727	103546985	SRR1025239_peak_45034	32	.	2.60452	5.39342	3.20124	82
chr3	103564924	103565175	SRR1025239_peak_45035	60	.	4.11405	8.52378	6.07901	149
chr3	103672734	103672936	SRR1025239_peak_45036	61	.	3.4648	8.63624	6.18069	148
chr3	103718054	103718250	SRR1025239_peak_45037	60	.	4.11405	8.52378	6.07901	85
chr3	103724283	103724498	SRR1025239_peak_45038	81	.	4.65642	10.6749	8.10519	99
chr3	103727809	103728047	SRR1025239_peak_45039	212	.	6.50667	24.2912	21.2049	109
chr3	103737709	103738602	SRR1025239_peak_45040	347	.	6.43155	38.2012	34.7975	499
chr3	103755326	103755692	SRR1025239_peak_45041	833	.	18.0234	87.4381	83.3164	183
chr3	103789833	103790202	SRR1025239_peak_45042	206	.	5.52159	23.7653	20.6944	218
chr3	103791276	103791617	SRR1025239_peak_45043	109	.	3.64111	13.6477	10.929	130
chr3	103809631	103809954	SRR1025239_peak_45044	44	.	2.544	6.81198	4.49947	41
chr3	103832068	103832456	SRR1025239_peak_45045	107	.	4.95209	13.424	10.716	213
chr3	103832599	103832904	SRR1025239_peak_45046	24	.	2.93861	4.57426	2.47429	136
chr3	103873184	103873454	SRR1025239_peak_45047	31	.	2.96408	5.36944	3.17932	144
chr3	103968189	103968629	SRR1025239_peak_45048	43	.	2.39809	6.70193	4.39344	74
chr3	103980247	103980468	SRR1025239_peak_45049	57	.	3.65639	8.21201	5.78841	107
chr3	104106396	104106589	SRR1025239_peak_45050	54	.	3.91814	7.81021	5.41134	98
chr3	104142300	104142764	SRR1025239_peak_45051	361	.	9.14096	39.5725	36.1423	233
chr3	104219621	104219869	SRR1025239_peak_45053	32	.	2.57311	5.44407	3.24922	123
chr3	104220160	104220380	SRR1025239_peak_45054	128	.	4.58258	15.6537	12.8546	93
chr3	104220737	104221067	SRR1025239_peak_45055	47	.	2.45804	7.12539	4.77536	143
chr3	104226491	104226849	SRR1025239_peak_45056	85	.	4.45688	11.1403	8.54234	223
chr3	104234095	104234286	SRR1025239_peak_45057	54	.	3.91814	7.81021	5.41134	83
chr3	104306090	104306561	SRR1025239_peak_45058	420	.	9.24035	45.6371	42.0982	284
chr3	104311072	104311349	SRR1025239_peak_45059	74	.	4.50586	10.0094	7.46974	150
chr3	104318957	104319952	SRR1025239_peak_45060	601	.	10.0014	63.985	60.1547	628
chr3	104320601	104320940	SRR1025239_peak_45061	174	.	5.67622	20.396	17.425	159
chr3	104330697	104330997	SRR1025239_peak_45062	35	.	2.90411	5.76853	3.55156	157
chr3	104342099	104342446	SRR1025239_peak_45063	191	.	7.24856	22.1813	19.1551	152
chr3	104352636	104353076	SRR1025239_peak_45064	402	.	9.75036	43.7769	40.2684	225
chr3	104371733	104372961	SRR1025239_peak_45065	1653	.	22.6154	170.35	165.362	848
chr3	104373858	104374380	SRR1025239_peak_45066	700	.	9.80906	73.9893	70.0287	172
chr3	104376571	104376989	SRR1025239_peak_45067	125	.	5.14893	15.3812	12.592	169
chr3	104383642	104384216	SRR1025239_peak_45068	210	.	7.08616	24.1461	21.0632	163
chr3	104385662	104386011	SRR1025239_peak_45069	159	.	4.75036	18.9148	15.9939	167
chr3	104416833	104417036	SRR1025239_peak_45070	60	.	4.11405	8.52378	6.07901	97
chr3	104431191	104431440	SRR1025239_peak_45071	30	.	3.06182	5.21405	3.03698	90
chr3	104431899	104432267	SRR1025239_peak_45072	147	.	4.68814	17.6733	14.794	100
chr3	104441939	104442277	SRR1025239_peak_45073	179	.	4.23013	20.9318	17.9461	169
chr3	104511414	104511663	SRR1025239_peak_45074	67	.	2.83593	9.26616	6.7687	123
chr3	104512019	104512355	SRR1025239_peak_45075	66	.	2.4726	9.1275	6.64816	103
chr3	104541444	104541743	SRR1025239_peak_45076	28	.	2.02764	4.97816	2.83994	134
chr3	104541996	104542218	SRR1025239_peak_45077	28	.	2.57792	5.00972	2.8687	139
chr3	104561557	104561801	SRR1025239_peak_45078	74	.	4.50586	10.0094	7.46974	82
chr3	104565649	104565908	SRR1025239_peak_45079	55	.	3.18931	7.99151	5.58444	126
chr3	104568648	104568914	SRR1025239_peak_45080	61	.	3.37717	8.59431	6.14152	178
chr3	104585394	104585693	SRR1025239_peak_45081	88	.	3.66174	11.4824	8.86758	166
chr3	104599337	104600254	SRR1025239_peak_45084	430	.	4.94488	46.573	43.0188	386
chr3	104622911	104623189	SRR1025239_peak_45085	83	.	4.26578	10.9382	8.34744	152
chr3	104637744	104638679	SRR1025239_peak_45086	956	.	11.269	99.9303	95.6704	649
chr3	104638731	104638935	SRR1025239_peak_45087	29	.	2.26133	5.10926	2.96257	155
chr3	104643305	104643548	SRR1025239_peak_45088	98	.	4.73836	12.5201	9.85169	151
chr3	104658633	104658881	SRR1025239_peak_45089	58	.	4.00677	8.28116	5.85559	115
chr3	104667566	104667856	SRR1025239_peak_45090	234	.	5.74002	26.6158	23.4684	154
chr3	104682977	104683395	SRR1025239_peak_45091	173	.	6.05757	20.3438	17.3749	286
chr3	104712550	104713081	SRR1025239_peak_45092	276	.	6.59857	30.887	27.6372	361
chr3	104740935	104741206	SRR1025239_peak_45093	30	.	3.06182	5.21405	3.03698	29
chr3	104781702	104781948	SRR1025239_peak_45094	44	.	2.56502	6.75391	4.44381	130
chr3	104788377	104788916	SRR1025239_peak_45095	311	.	6.19519	34.4453	31.1201	203
chr3	104796535	104796731	SRR1025239_peak_45096	75	.	3.78	10.093	7.5505	105
chr3	104818262	104818810	SRR1025239_peak_45097	267	.	5.60699	29.9954	26.767	400
chr3	104864155	104864727	SRR1025239_peak_45098	55	.	2.43472	7.95091	5.54767	423
chr3	104864879	104865305	SRR1025239_peak_45099	131	.	3.98269	15.9755	13.1595	287
chr3	104940000	104940287	SRR1025239_peak_45100	99	.	4.78702	12.6481	9.97427	168
chr3	104953015	104953223	SRR1025239_peak_45101	71	.	3.08703	9.65167	7.13931	75
chr3	104963212	104963532	SRR1025239_peak_45102	64	.	3.47627	8.90567	6.43753	233
chr3	104966889	104967290	SRR1025239_peak_45103	62	.	3.56414	8.69375	6.23477	238
chr3	104967736	104968291	SRR1025239_peak_45104	76	.	3.16618	10.1922	7.64686	373
chr3	104992766	104993165	SRR1025239_peak_45105	97	.	3.11751	12.4075	9.74285	240
chr3	104997619	104997855	SRR1025239_peak_45106	113	.	4.60624	14.1122	11.3726	84
chr3	105017386	105017645	SRR1025239_peak_45107	116	.	4.80928	14.3964	11.6456	83
chr3	105020642	105021060	SRR1025239_peak_45108	154	.	6.2454	18.3171	15.4197	256
chr3	105023617	105023816	SRR1025239_peak_45109	40	.	3.11189	6.32628	4.05642	121
chr3	105039948	105040290	SRR1025239_peak_45110	276	.	7.26028	30.9193	27.6682	181
chr3	105042977	105043252	SRR1025239_peak_45111	41	.	3.17379	6.48935	4.19087	152
chr3	105045894	105046268	SRR1025239_peak_45112	332	.	8.05231	36.6191	33.2471	154
chr3	105046483	105047086	SRR1025239_peak_45113	606	.	10.9083	64.493	60.657	355
chr3	105049933	105050126	SRR1025239_peak_45114	64	.	3.7146	8.87239	6.40531	97
chr3	105052582	105052796	SRR1025239_peak_45115	50	.	2.94758	7.37713	5.01841	169
chr3	105053257	105053820	SRR1025239_peak_45116	123	.	4.43531	15.1363	12.3553	401
chr3	105054955	105055512	SRR1025239_peak_45117	263	.	6.25085	29.5228	26.3038	427
chr3	105058717	105059267	SRR1025239_peak_45118	251	.	5.13003	28.3506	25.1597	341
chr3	105099690	105100041	SRR1025239_peak_45119	46	.	2.82744	6.95666	4.62868	85
chr3	105104182	105104462	SRR1025239_peak_45120	210	.	7.64037	24.1283	21.0464	153
chr3	105114413	105114747	SRR1025239_peak_45121	147	.	5.07346	17.6654	14.7869	149
chr3	105152695	105152937	SRR1025239_peak_45122	47	.	3.72223	7.11733	4.76759	84
chr3	105158525	105158780	SRR1025239_peak_45123	54	.	3.91814	7.81021	5.41134	116
chr3	105165555	105165753	SRR1025239_peak_45124	35	.	2.90411	5.76853	3.55156	43
chr3	105166018	105166315	SRR1025239_peak_45125	137	.	6.07312	16.6273	13.7867	170
chr3	105204395	105204687	SRR1025239_peak_45126	138	.	5.61236	16.664	13.8209	167
chr3	105275262	105275539	SRR1025239_peak_45127	128	.	4.88419	15.6491	12.85	115
chr3	105365777	105366044	SRR1025239_peak_45128	81	.	4.70177	10.7798	8.19735	124
chr3	105367427	105367677	SRR1025239_peak_45129	60	.	4.11405	8.52378	6.07901	100
chr3	105375187	105375729	SRR1025239_peak_45130	290	.	6.11725	32.3783	29.0945	320
chr3	105375831	105376103	SRR1025239_peak_45131	50	.	3.12786	7.38395	5.02467	124
chr3	105376564	105376755	SRR1025239_peak_45132	32	.	2.57311	5.44407	3.24922	60
chr3	105392563	105393113	SRR1025239_peak_45133	154	.	6.2454	18.3171	15.4197	312
chr3	105402817	105403158	SRR1025239_peak_45134	215	.	5.37214	24.687	21.5907	190
chr3	105403629	105403977	SRR1025239_peak_45135	78	.	3.80412	10.4293	7.86991	127
chr3	105404127	105404584	SRR1025239_peak_45136	198	.	5.03774	22.88	19.8363	180
chr3	105422457	105422652	SRR1025239_peak_45137	47	.	3.60214	7.09394	4.75598	114
chr3	105423446	105423812	SRR1025239_peak_45138	314	.	7.9675	34.7696	31.4344	201
chr3	105453073	105453302	SRR1025239_peak_45139	45	.	2.96935	6.88706	4.56818	79
chr3	105504147	105504694	SRR1025239_peak_45140	125	.	4.25553	15.3871	12.5973	439
chr3	105505202	105505396	SRR1025239_peak_45141	26	.	2.56199	4.81431	2.68605	105
chr3	105521432	105521658	SRR1025239_peak_45142	69	.	2.73482	9.43635	6.93216	50
chr3	105538829	105539190	SRR1025239_peak_45143	344	.	5.35327	37.801	34.4033	172
chr3	105563177	105563453	SRR1025239_peak_45144	182	.	7.05265	21.225	18.227	104
chr3	105563608	105563819	SRR1025239_peak_45145	54	.	3.91814	7.81021	5.41134	116
chr3	105660565	105660860	SRR1025239_peak_45146	191	.	7.24856	22.1813	19.1551	135
chr3	105687240	105687976	SRR1025239_peak_45147	220	.	4.59746	25.1199	22.0112	429
chr3	105695838	105696156	SRR1025239_peak_45148	44	.	2.60016	6.74858	4.43893	168
chr3	105698408	105698680	SRR1025239_peak_45149	74	.	3.82815	9.97597	7.44481	140
chr3	105699085	105699535	SRR1025239_peak_45150	431	.	8.46816	46.7052	43.1465	269
chr3	105701348	105701675	SRR1025239_peak_45151	122	.	3.95804	15.0378	12.2589	145
chr3	105704408	105704854	SRR1025239_peak_45152	126	.	3.80537	15.4281	12.6356	266
chr3	105705079	105705407	SRR1025239_peak_45153	56	.	2.88595	8.06436	5.65088	102
chr3	105726147	105726357	SRR1025239_peak_45154	67	.	4.30995	9.25713	6.76037	121
chr3	105766353	105766583	SRR1025239_peak_45155	112	.	5.4854	14.0296	11.2928	140
chr3	105800646	105801071	SRR1025239_peak_45156	119	.	4.57849	14.671	11.9105	98
chr3	105808477	105808908	SRR1025239_peak_45157	1232	.	17.5715	127.768	123.209	211
chr3	105815146	105815704	SRR1025239_peak_45158	1129	.	12.8631	117.435	112.988	216
chr3	105816139	105816444	SRR1025239_peak_45159	227	.	5.06589	25.8649	22.7375	171
chr3	105818504	105818877	SRR1025239_peak_45160	51	.	3.66247	7.48087	5.11146	76
chr3	105824154	105824433	SRR1025239_peak_45161	206	.	6.93292	23.7229	20.6539	175
chr3	105825896	105826110	SRR1025239_peak_45162	60	.	3.22961	8.54777	6.09942	113
chr3	105868128	105868337	SRR1025239_peak_45163	45	.	3.0278	6.87766	4.5608	115
chr3	105877537	105877840	SRR1025239_peak_45164	84	.	4.30326	11.04	8.4462	175
chr3	105880142	105880338	SRR1025239_peak_45165	57	.	3.96294	8.18114	5.76045	87
chr3	105880511	105880749	SRR1025239_peak_45166	73	.	4.32257	9.8858	7.35823	139
chr3	105893985	105894382	SRR1025239_peak_45167	122	.	4.39904	15.0073	12.2305	145
chr3	105895290	105895632	SRR1025239_peak_45168	112	.	3.18727	14.0346	11.2975	162
chr3	105898870	105899185	SRR1025239_peak_45169	235	.	5.48753	26.716	23.566	143
chr3	105908104	105908467	SRR1025239_peak_45170	54	.	3.90966	7.79134	5.40248	71
chr3	105913931	105914262	SRR1025239_peak_45171	88	.	4.23349	11.4421	8.83008	138
chr3	105914482	105914786	SRR1025239_peak_45172	83	.	4.06714	10.9569	8.3658	127
chr3	105915357	105915746	SRR1025239_peak_45173	74	.	4.49611	9.98706	7.45555	178
chr3	105918014	105918343	SRR1025239_peak_45174	56	.	3.43213	8.07553	5.66011	130
chr3	106074872	106075121	SRR1025239_peak_45175	220	.	7.83628	25.1183	22.0096	133
chr3	106103031	106103625	SRR1025239_peak_45176	1153	.	21.8798	119.798	115.325	195
chr3	106448587	106448854	SRR1025239_peak_45178	104	.	5.28949	13.1932	10.4925	135
chr3	106494913	106495110	SRR1025239_peak_45179	35	.	3.13632	5.78168	3.56207	32
chr3	106547392	106548053	SRR1025239_peak_45180	256	.	4.57845	28.8915	25.6882	307
chr3	106590772	106591115	SRR1025239_peak_45181	81	.	4.70177	10.7798	8.19735	173
chr3	106592285	106592496	SRR1025239_peak_45182	53	.	3.78225	7.76316	5.37532	67
chr3	106721419	106721626	SRR1025239_peak_45183	25	.	2.30305	4.67051	2.55648	116
chr3	106721805	106722600	SRR1025239_peak_45184	178	.	4.15497	20.8179	17.8359	463
chr3	106788486	106788906	SRR1025239_peak_45185	182	.	7.05265	21.225	18.227	254
chr3	107120159	107120439	SRR1025239_peak_45186	112	.	5.4854	14.0296	11.2928	119
chr3	107159983	107160317	SRR1025239_peak_45187	97	.	4.57048	12.3934	9.73094	155
chr3	107233592	107233883	SRR1025239_peak_45188	79	.	3.83603	10.5293	7.96545	128
chr3	107278966	107279186	SRR1025239_peak_45189	71	.	2.968	9.70617	7.18887	112
chr3	107300339	107300588	SRR1025239_peak_45190	182	.	7.05265	21.225	18.227	140
chr3	107332830	107333021	SRR1025239_peak_45191	33	.	2.31003	5.54817	3.34787	63
chr3	107333360	107333608	SRR1025239_peak_45192	43	.	2.33292	6.63519	4.33009	111
chr3	107334395	107334589	SRR1025239_peak_45193	28	.	2.45045	5.04141	2.89807	54
chr3	107386420	107386780	SRR1025239_peak_45194	131	.	5.09218	15.9352	13.1198	190
chr3	107462253	107462469	SRR1025239_peak_45195	51	.	2.83946	7.52678	5.15309	122
chr3	107488734	107488926	SRR1025239_peak_45196	81	.	4.10203	10.7735	8.19735	65
chr3	107490022	107490331	SRR1025239_peak_45197	101	.	5.00127	12.8533	10.1732	165
chr3	107505851	107506109	SRR1025239_peak_45198	77	.	3.4638	10.269	7.71685	121
chr3	107527654	107527855	SRR1025239_peak_45199	57	.	3.63454	8.15464	5.7346	91
chr3	107564011	107564213	SRR1025239_peak_45200	40	.	2.47333	6.3683	4.09268	53
chr3	107564683	107564928	SRR1025239_peak_45201	103	.	4.36909	13.0566	10.3674	114
chr3	107568800	107569023	SRR1025239_peak_45202	47	.	2.45804	7.12539	4.77536	152
chr3	107577876	107578164	SRR1025239_peak_45203	93	.	4.22755	12.0168	9.37408	153
chr3	107631525	107631875	SRR1025239_peak_45204	47	.	2.45804	7.12539	4.77536	298
chr3	107652378	107652595	SRR1025239_peak_45205	30	.	2.77211	5.23652	3.0565	104
chr3	107680877	107681486	SRR1025239_peak_45206	219	.	6.76816	25.0953	21.9901	397
chr3	107696397	107696864	SRR1025239_peak_45207	45	.	2.19304	6.89848	4.57827	269
chr3	107704429	107704753	SRR1025239_peak_45208	159	.	6.30375	18.8949	15.975	177
chr3	107733149	107733642	SRR1025239_peak_45209	159	.	6.30375	18.8949	15.975	167
chr3	107740581	107740823	SRR1025239_peak_45210	66	.	3.05086	9.10576	6.62847	176
chr3	107758630	107758872	SRR1025239_peak_45211	55	.	3.01594	7.99884	5.59104	113
chr3	107759281	107759686	SRR1025239_peak_45212	100	.	4.01661	12.766	10.0879	130
chr3	107760015	107760608	SRR1025239_peak_45213	164	.	3.8951	19.3608	16.423	352
chr3	107785564	107785890	SRR1025239_peak_45214	331	.	8.8699	36.4958	33.1288	185
chr3	107793683	107794195	SRR1025239_peak_45215	106	.	3.95863	13.3872	10.6805	354
chr3	107802432	107802959	SRR1025239_peak_45216	621	.	9.89658	65.9575	62.1011	326
chr3	107819217	107819454	SRR1025239_peak_45217	35	.	3.04699	5.76367	3.5485	78
chr3	107850434	107850660	SRR1025239_peak_45218	52	.	3.19948	7.60469	5.22623	60
chr3	107862414	107862635	SRR1025239_peak_45219	46	.	3.46646	7.00951	4.67726	72
chr3	107863898	107864346	SRR1025239_peak_45220	283	.	6.33381	31.5997	28.3322	169
chr3	107867188	107867506	SRR1025239_peak_45221	35	.	2.19214	5.80993	3.57428	96
chr3	107877799	107878031	SRR1025239_peak_45222	60	.	3.86163	8.47746	6.04254	127
chr3	107940679	107940944	SRR1025239_peak_45223	153	.	5.50353	18.2916	15.3946	106
chr3	107943623	107944024	SRR1025239_peak_45224	93	.	3.67567	12.0382	9.39445	243
chr3	107952493	107952733	SRR1025239_peak_45225	114	.	4.73342	14.1708	11.4277	107
chr3	107953402	107953642	SRR1025239_peak_45226	66	.	3.00787	9.12189	6.64367	150
chr3	108010297	108010557	SRR1025239_peak_45227	32	.	2.57311	5.44407	3.24922	117
chr3	108017955	108018222	SRR1025239_peak_45228	97	.	3.24398	12.448	9.78196	128
chr3	108061370	108061685	SRR1025239_peak_45229	86	.	4.48233	11.206	8.60603	174
chr3	108069509	108069881	SRR1025239_peak_45230	233	.	4.49641	26.4535	23.3099	170
chr3	108085414	108085724	SRR1025239_peak_45231	78	.	3.15883	10.3668	7.81084	144
chr3	108085959	108086347	SRR1025239_peak_45232	39	.	2.51154	6.24404	3.9817	179
chr3	108086805	108087114	SRR1025239_peak_45233	60	.	3.11019	8.53962	6.09285	51
chr3	108105219	108105703	SRR1025239_peak_45234	1440	.	14.3082	148.845	144.069	252
chr3	108129900	108130149	SRR1025239_peak_45235	104	.	5.28949	13.1932	10.4925	145
chr3	108147805	108148252	SRR1025239_peak_45236	550	.	11.316	58.8038	55.0491	191
chr3	108158568	108159027	SRR1025239_peak_45237	211	.	5.44312	24.2219	21.1369	292
chr3	108164886	108165113	SRR1025239_peak_45238	71	.	3.08703	9.65167	7.13931	79
chr3	108200588	108201066	SRR1025239_peak_45239	201	.	4.26606	23.2215	20.1655	181
chr3	108209957	108210572	SRR1025239_peak_45240	300	.	5.29477	33.3123	30.0106	208
chr3	108219834	108220095	SRR1025239_peak_45241	126	.	5.17988	15.469	12.6746	126
chr3	108294370	108294788	SRR1025239_peak_45242	200	.	5.89026	23.1265	20.0761	262
chr3	108296197	108296428	SRR1025239_peak_45243	35	.	2.7949	5.81181	3.57471	92
chr3	108297784	108298094	SRR1025239_peak_45244	102	.	4.52638	12.9073	10.225	119
chr3	108306372	108306657	SRR1025239_peak_45245	72	.	3.51924	9.75466	7.23384	143
chr3	108324219	108324703	SRR1025239_peak_45246	85	.	4.59645	11.1767	8.57823	117
chr3	108328753	108328975	SRR1025239_peak_45247	46	.	3.38113	7.02552	4.69257	83
chr3	108363725	108364433	SRR1025239_peak_45248	372	.	6.49133	40.725	37.2734	176
chr3	108364517	108364911	SRR1025239_peak_45249	188	.	4.47046	21.8813	18.867	213
chr3	108378909	108379193	SRR1025239_peak_45250	54	.	3.70576	7.83548	5.43574	173
chr3	108382317	108382613	SRR1025239_peak_45251	64	.	3.80874	8.86916	6.4023	160
chr3	108383844	108384036	SRR1025239_peak_45252	52	.	2.92219	7.65677	5.27446	68
chr3	108423887	108424099	SRR1025239_peak_45253	30	.	3.08439	5.26384	3.08198	83
chr3	108533233	108533424	SRR1025239_peak_45254	53	.	3.79019	7.78172	5.39346	131
chr3	108537344	108537550	SRR1025239_peak_45255	45	.	2.91706	6.90407	4.58264	131
chr3	108554370	108554957	SRR1025239_peak_45256	377	.	5.31001	41.2575	37.7951	400
chr3	108571690	108572075	SRR1025239_peak_45257	64	.	2.72039	8.86975	6.40267	82
chr3	108590883	108591198	SRR1025239_peak_45258	135	.	4.79486	16.3819	13.5532	152
chr3	108591354	108591553	SRR1025239_peak_45259	53	.	2.71159	7.68617	5.30288	84
chr3	108653918	108654169	SRR1025239_peak_45260	54	.	2.61674	7.88933	5.48772	80
chr3	108713294	108713801	SRR1025239_peak_45261	121	.	5.6813	14.8811	12.1082	336
chr3	108722004	108722300	SRR1025239_peak_45262	76	.	3.71602	10.1509	7.60708	150
chr3	108744668	108745079	SRR1025239_peak_45263	182	.	7.05265	21.225	18.227	264
chr3	108771064	108771403	SRR1025239_peak_45264	90	.	3.84916	11.6357	9.0097	155
chr3	108782384	108782869	SRR1025239_peak_45265	238	.	6.93102	26.989	23.8338	299
chr3	108792077	108792314	SRR1025239_peak_45266	47	.	3.72223	7.11733	4.76759	182
chr3	108805494	108805777	SRR1025239_peak_45267	72	.	3.51924	9.75466	7.23384	130
chr3	108837402	108837609	SRR1025239_peak_45268	61	.	4.01266	8.57066	6.12009	73
chr3	108840294	108840734	SRR1025239_peak_45269	74	.	2.76968	9.95642	7.42693	143
chr3	108845015	108845288	SRR1025239_peak_45270	104	.	5.28949	13.1932	10.4925	115
chr3	108858369	108858560	SRR1025239_peak_45271	25	.	2.68754	4.68751	2.57064	85
chr3	108885962	108886646	SRR1025239_peak_45272	1655	.	23.4806	170.569	165.578	419
chr3	108911063	108911377	SRR1025239_peak_45273	58	.	2.72912	8.25531	5.83027	81
chr3	108967924	108968182	SRR1025239_peak_45274	60	.	4.11405	8.52378	6.07901	116
chr3	108997446	108997726	SRR1025239_peak_45275	72	.	3.61007	9.81142	7.2882	70
chr3	109011062	109011367	SRR1025239_peak_45276	60	.	4.11405	8.52378	6.07901	190
chr3	109025619	109025987	SRR1025239_peak_45277	66	.	3.14858	9.09057	6.61583	116
chr3	109026601	109026901	SRR1025239_peak_45278	30	.	2.57833	5.16097	3.00687	284
chr3	109027502	109027758	SRR1025239_peak_45279	43	.	2.90062	6.66797	4.36118	131
chr3	109051650	109051884	SRR1025239_peak_45280	92	.	3.40364	11.8758	9.24009	98
chr3	109123781	109124072	SRR1025239_peak_45281	102	.	4.06912	12.9504	10.2654	111
chr3	109125544	109125880	SRR1025239_peak_45282	336	.	8.16295	36.9922	33.6116	172
chr3	109154210	109154504	SRR1025239_peak_45283	67	.	4.30995	9.25713	6.76037	113
chr3	109251599	109252076	SRR1025239_peak_45284	88	.	4.24348	11.4709	8.85686	233
chr3	109254692	109255439	SRR1025239_peak_45285	185	.	4.59096	21.5173	18.5122	378
chr3	109256927	109257128	SRR1025239_peak_45286	19	.	2.14385	4.0078	1.98	26
chr3	109286215	109287185	SRR1025239_peak_45289	1892	.	17.5723	194.491	189.255	562
chr3	109339960	109340199	SRR1025239_peak_45290	33	.	3.0562	5.59109	3.38805	162
chr3	109340730	109341040	SRR1025239_peak_45291	27	.	2.50034	4.92182	2.78608	267
chr3	109341370	109341957	SRR1025239_peak_45292	158	.	5.41221	18.7715	15.8546	382
chr3	109354632	109354973	SRR1025239_peak_45293	54	.	3.91814	7.81021	5.41134	110
chr3	109359420	109359611	SRR1025239_peak_45294	74	.	4.50586	10.0094	7.46974	86
chr3	109363542	109364015	SRR1025239_peak_45295	448	.	10.8946	48.4356	44.8479	211
chr3	109369086	109369337	SRR1025239_peak_45296	26	.	2.86821	4.78097	2.65576	98
chr3	109451955	109452271	SRR1025239_peak_45297	129	.	5.87721	15.7471	12.939	180
chr3	109491589	109491806	SRR1025239_peak_45298	41	.	3.52633	6.44613	4.14941	139
chr3	109526387	109526603	SRR1025239_peak_45299	114	.	5.11716	14.214	11.4688	89
chr3	109561858	109562104	SRR1025239_peak_45300	147	.	5.52245	17.5768	14.7	140
chr3	109732528	109733040	SRR1025239_peak_45301	138	.	5.23363	16.7225	13.8777	346
chr3	109765083	109765535	SRR1025239_peak_45302	332	.	9.99126	36.6615	33.2866	190
chr3	109767190	109767617	SRR1025239_peak_45303	57	.	3.65639	8.21201	5.78841	70
chr3	109769817	109770064	SRR1025239_peak_45304	131	.	5.09218	15.9352	13.1198	98
chr3	109771319	109771510	SRR1025239_peak_45305	24	.	2.93861	4.57426	2.47429	140
chr3	109771888	109772769	SRR1025239_peak_45306	257	.	6.56084	28.9448	25.7407	426
chr3	109772963	109773260	SRR1025239_peak_45307	118	.	5.40322	14.5853	11.8286	141
chr3	109782142	109782711	SRR1025239_peak_45308	304	.	7.103	33.7351	30.4213	284
chr3	109863096	109863400	SRR1025239_peak_45309	56	.	3.43213	8.07553	5.66011	134
chr3	109870627	109870849	SRR1025239_peak_45310	60	.	4.11405	8.52378	6.07901	69
chr3	109895074	109895380	SRR1025239_peak_45311	173	.	6.85675	20.2804	17.3127	169
chr3	110026287	110026495	SRR1025239_peak_45312	81	.	4.70177	10.7798	8.19735	108
chr3	110249858	110250103	SRR1025239_peak_45313	57	.	2.54358	8.12155	5.70417	84
chr3	110294671	110294954	SRR1025239_peak_45314	40	.	3.11189	6.32628	4.05642	134
chr3	110789140	110789549	SRR1025239_peak_45315	487	.	12.0672	52.4078	48.7544	189
chr3	110880542	110880891	SRR1025239_peak_45316	146	.	5.77743	17.5061	14.6362	182
chr3	111220206	111220413	SRR1025239_peak_45317	47	.	3.72223	7.11733	4.76759	127
chr3	112870912	112871151	SRR1025239_peak_45320	57	.	3.65639	8.21201	5.78841	66
chr3	112919846	112920167	SRR1025239_peak_45322	40	.	2.85938	6.35754	4.08257	183
chr3	113090991	113091186	SRR1025239_peak_45323	58	.	3.57667	8.2444	5.81996	77
chr3	113629839	113630802	SRR1025239_peak_45324	1255	.	13.0905	130.088	125.506	169
chr3	113646640	113646831	SRR1025239_peak_45325	41	.	3.52633	6.44613	4.14941	91
chr3	113873198	113873543	SRR1025239_peak_45326	544	.	11.7309	58.1522	54.4058	164
chr3	114032443	114032748	SRR1025239_peak_45327	87	.	4.68279	11.3892	8.77937	140
chr3	114052561	114052804	SRR1025239_peak_45328	129	.	5.87721	15.7471	12.939	94
chr3	114065550	114065768	SRR1025239_peak_45329	66	.	4.14247	9.15989	6.67711	168
chr3	114789940	114790271	SRR1025239_peak_45332	261	.	8.28493	29.3951	26.1794	173
chr3	115107480	115108060	SRR1025239_peak_45334	112	.	5.4854	14.0296	11.2928	155
chr3	115191247	115191446	SRR1025239_peak_45335	47	.	3.72223	7.11733	4.76759	39
chr3	115207070	115207397	SRR1025239_peak_45336	155	.	6.46493	18.4281	15.5211	170
chr3	115428093	115428339	SRR1025239_peak_45338	85	.	4.45688	11.1403	8.54234	114
chr3	115452316	115452602	SRR1025239_peak_45339	52	.	3.63153	7.65333	5.27111	132
chr3	115484083	115484369	SRR1025239_peak_45340	104	.	4.72283	13.1423	10.4485	141
chr3	115596603	115596897	SRR1025239_peak_45341	164	.	4.7124	19.4297	16.49	127
chr3	115619928	115620333	SRR1025239_peak_45342	354	.	9.9267	38.8977	35.4788	226
chr3	115622352	115622893	SRR1025239_peak_45343	333	.	9.54568	36.6838	33.308	144
chr3	115627825	115628054	SRR1025239_peak_45344	55	.	3.7733	7.99973	5.59168	88
chr3	115635504	115635766	SRR1025239_peak_45345	152	.	4.65139	18.1908	15.2957	152
chr3	115641350	115641833	SRR1025239_peak_45346	1055	.	16.5006	109.866	105.5	288
chr3	115642154	115642392	SRR1025239_peak_45347	92	.	4.62195	11.8867	9.24949	111
chr3	115642668	115643016	SRR1025239_peak_45348	341	.	9.43325	37.5431	34.1534	164
chr3	115661096	115661445	SRR1025239_peak_45349	285	.	5.37067	31.865	28.5926	164
chr3	115679346	115679612	SRR1025239_peak_45350	104	.	5.28949	13.1932	10.4925	170
chr3	115693466	115693675	SRR1025239_peak_45351	66	.	4.14247	9.15989	6.67711	71
chr3	115708891	115709338	SRR1025239_peak_45352	104	.	4.97389	13.133	10.4405	160
chr3	115712837	115713168	SRR1025239_peak_45353	71	.	3.29868	9.65876	7.14555	97
chr3	115713368	115713602	SRR1025239_peak_45354	61	.	3.29928	8.56548	6.11509	119
chr3	115713833	115714366	SRR1025239_peak_45355	264	.	7.04408	29.7136	26.4903	178
chr3	115714636	115715326	SRR1025239_peak_45356	108	.	3.10108	13.5189	10.8057	146
chr3	115715516	115715755	SRR1025239_peak_45357	30	.	2.24237	5.26193	3.0805	51
chr3	115715797	115716051	SRR1025239_peak_45358	34	.	2.74955	5.67716	3.46974	69
chr3	115716254	115716549	SRR1025239_peak_45359	51	.	3.38218	7.47933	5.11036	124
chr3	115716761	115716962	SRR1025239_peak_45360	75	.	3.96748	10.1101	7.56712	103
chr3	115735631	115735927	SRR1025239_peak_45361	90	.	4.41813	11.6586	9.031	157
chr3	115737432	115738347	SRR1025239_peak_45362	347	.	6.1647	38.1461	34.7433	580
chr3	115739730	115739952	SRR1025239_peak_45363	47	.	2.72104	7.07057	4.73477	142
chr3	115757883	115758354	SRR1025239_peak_45364	372	.	9.50347	40.6655	37.2146	287
chr3	115758452	115758727	SRR1025239_peak_45365	95	.	3.85469	12.1886	9.5384	142
chr3	115763320	115763684	SRR1025239_peak_45366	212	.	6.50667	24.2912	21.2049	174
chr3	115768781	115769085	SRR1025239_peak_45367	132	.	5.67655	16.0484	13.231	143
chr3	115776658	115776889	SRR1025239_peak_45368	98	.	4.20726	12.5443	9.87414	113
chr3	115781399	115781766	SRR1025239_peak_45369	99	.	4.78702	12.6481	9.97427	180
chr3	115787922	115788182	SRR1025239_peak_45370	100	.	4.96698	12.7677	10.0893	110
chr3	115792739	115793040	SRR1025239_peak_45371	50	.	3.07933	7.43189	5.07016	150
chr3	115793304	115794009	SRR1025239_peak_45372	217	.	6.85572	24.8964	21.796	315
chr3	115801008	115801217	SRR1025239_peak_45373	75	.	4.18216	10.1262	7.5829	137
chr3	115802504	115802809	SRR1025239_peak_45374	60	.	3.96236	8.45208	6.01803	89
chr3	115815105	115815833	SRR1025239_peak_45375	537	.	10.5634	57.5077	53.7737	299
chr3	115816467	115816850	SRR1025239_peak_45376	119	.	4.93244	14.7582	11.9936	212
chr3	115819801	115820402	SRR1025239_peak_45377	504	.	12.4466	54.127	50.444	167
chr3	115867047	115867503	SRR1025239_peak_45378	41	.	2.81288	6.38509	4.10614	131
chr3	115887685	115888442	SRR1025239_peak_45379	187	.	4.01495	21.7188	18.7074	298
chr3	115924761	115925151	SRR1025239_peak_45380	339	.	9.57918	37.3611	33.9753	205
chr3	115974994	115975391	SRR1025239_peak_45381	308	.	6.63071	34.1836	30.8619	184
chr3	116007498	116007825	SRR1025239_peak_45382	161	.	3.99779	19.1081	16.1826	134
chr3	116008336	116008569	SRR1025239_peak_45383	56	.	3.35302	8.07024	5.6565	85
chr3	116072323	116072966	SRR1025239_peak_45384	293	.	6.81852	32.6506	29.3598	412
chr3	116078251	116078505	SRR1025239_peak_45385	33	.	3.21396	5.54702	3.34675	63
chr3	116080339	116080756	SRR1025239_peak_45386	311	.	8.74869	34.4739	31.1475	242
chr3	116092777	116092968	SRR1025239_peak_45387	35	.	3.33042	5.79773	3.56275	46
chr3	116105351	116105611	SRR1025239_peak_45388	158	.	6.07385	18.7154	15.8013	147
chr3	116114420	116114808	SRR1025239_peak_45389	99	.	4.78702	12.6481	9.97427	293
chr3	116121202	116121404	SRR1025239_peak_45390	60	.	4.11405	8.52378	6.07901	73
chr3	116126599	116127143	SRR1025239_peak_45391	202	.	5.60878	23.3189	20.2599	202
chr3	116129201	116129748	SRR1025239_peak_45392	97	.	5.09358	12.3724	9.71203	136
chr3	116138024	116138378	SRR1025239_peak_45393	119	.	5.02753	14.6805	11.9187	186
chr3	116138553	116138750	SRR1025239_peak_45394	65	.	4.18985	8.98268	6.51262	131
chr3	116139091	116139422	SRR1025239_peak_45395	142	.	5.94354	17.1321	14.2747	145
chr3	116141912	116142269	SRR1025239_peak_45396	1104	.	16.3341	114.885	110.466	153
chr3	116252951	116253280	SRR1025239_peak_45397	53	.	2.98909	7.71102	5.32722	92
chr3	116341070	116341342	SRR1025239_peak_45398	103	.	4.19235	13.084	10.3929	108
chr3	116382626	116382888	SRR1025239_peak_45399	30	.	2.89464	5.20056	3.02836	149
chr3	116384385	116384589	SRR1025239_peak_45400	67	.	3.95978	9.26551	6.76836	136
chr3	116390001	116390293	SRR1025239_peak_45401	60	.	4.11405	8.52378	6.07901	153
chr3	116423349	116423785	SRR1025239_peak_45402	46	.	2.87001	6.92758	4.60279	296
chr3	116424852	116425227	SRR1025239_peak_45403	267	.	6.48859	30.0159	26.7861	221
chr3	116480923	116481139	SRR1025239_peak_45404	53	.	3.78225	7.76316	5.37532	96
chr3	116507828	116508505	SRR1025239_peak_45405	431	.	9.37236	46.671	43.1138	209
chr3	116513134	116513517	SRR1025239_peak_45406	52	.	2.36413	7.67931	5.29658	128
chr3	116529742	116529966	SRR1025239_peak_45407	99	.	4.78702	12.6481	9.97427	105
chr3	116536260	116536864	SRR1025239_peak_45408	1397	.	11.8703	144.453	139.721	224
chr3	116562422	116563477	SRR1025239_peak_45409	826	.	15.2954	86.7904	82.6777	461
chr3	116570528	116570720	SRR1025239_peak_45410	35	.	3.33042	5.79773	3.56275	169
chr3	116594480	116595171	SRR1025239_peak_45411	165	.	4.02307	19.5246	16.5828	504
chr3	116653419	116653616	SRR1025239_peak_45412	71	.	4.12674	9.69469	7.17809	98
chr3	116662349	116662747	SRR1025239_peak_45413	92	.	3.16569	11.8431	9.21039	179
chr3	116711907	116712214	SRR1025239_peak_45414	21	.	1.92749	4.22751	2.17465	7
chr3	116712287	116712536	SRR1025239_peak_45415	77	.	3.62035	10.339	7.78356	138
chr3	116726764	116727242	SRR1025239_peak_45416	55	.	3.01594	7.99884	5.59104	251
chr3	116763411	116763746	SRR1025239_peak_45417	53	.	3.77702	7.75092	5.36511	126
chr3	116801652	116801977	SRR1025239_peak_45418	66	.	3.20443	9.09305	6.61763	210
chr3	116807725	116808232	SRR1025239_peak_45419	68	.	2.44095	9.32992	6.83006	244
chr3	116865092	116865738	SRR1025239_peak_45421	376	.	10.7749	41.1241	37.663	223
chr3	116880224	116880686	SRR1025239_peak_45422	354	.	10.3831	38.8766	35.4579	267
chr3	116882351	116882549	SRR1025239_peak_45423	86	.	4.76119	11.2481	8.64671	80
chr3	116904286	116904477	SRR1025239_peak_45424	35	.	2.84609	5.78627	3.56275	67
chr3	116914937	116915158	SRR1025239_peak_45425	37	.	2.80209	6.00538	3.7545	67
chr3	116943454	116943938	SRR1025239_peak_45426	161	.	4.47431	19.0605	16.1357	239
chr3	116944944	116945317	SRR1025239_peak_45427	35	.	3.04699	5.76367	3.5485	306
chr3	116963252	116963455	SRR1025239_peak_45428	60	.	4.11405	8.52378	6.07901	73
chr3	116968838	116969291	SRR1025239_peak_45429	167	.	5.33614	19.652	16.7056	296
chr3	117038372	117038668	SRR1025239_peak_45430	60	.	4.11405	8.52378	6.07901	96
chr3	117107553	117107814	SRR1025239_peak_45431	70	.	3.96108	9.54298	7.03519	169
chr3	117163241	117163593	SRR1025239_peak_45432	164	.	6.66084	19.348	16.4106	143
chr3	117163706	117163909	SRR1025239_peak_45433	40	.	3.19934	6.34721	4.07357	80
chr3	117402556	117402856	SRR1025239_peak_45435	53	.	3.78225	7.76316	5.37532	178
chr3	117403806	117404014	SRR1025239_peak_45436	54	.	3.91814	7.81021	5.41134	141
chr3	117438695	117439043	SRR1025239_peak_45437	206	.	5.8227	23.7047	20.6367	183
chr3	117440499	117440705	SRR1025239_peak_45438	35	.	3.33042	5.79773	3.56275	64
chr3	117507964	117508409	SRR1025239_peak_45439	239	.	8.22809	27.13	23.9683	284
chr3	117574746	117575177	SRR1025239_peak_45440	77	.	3.54215	10.3126	7.75792	296
chr3	117606372	117606713	SRR1025239_peak_45441	104	.	4.72283	13.1423	10.4485	139
chr3	117611299	117611971	SRR1025239_peak_45442	251	.	8.10483	28.3895	25.1976	270
chr3	117617867	117618189	SRR1025239_peak_45443	47	.	3.72223	7.11733	4.76759	148
chr3	117626365	117626641	SRR1025239_peak_45444	15	.	2.21263	3.45832	1.51202	117
chr3	117634262	117634745	SRR1025239_peak_45445	226	.	7.00807	25.8151	22.6892	166
chr3	117635251	117635874	SRR1025239_peak_45446	62	.	3.56414	8.69375	6.23477	52
chr3	117692586	117692946	SRR1025239_peak_45447	173	.	6.85675	20.2804	17.3127	221
chr3	117868679	117868933	SRR1025239_peak_45448	42	.	2.42527	6.56518	4.26251	159
chr3	117869056	117869308	SRR1025239_peak_45449	155	.	4.79232	18.4037	15.5021	132
chr3	117988243	117988969	SRR1025239_peak_45450	234	.	6.04869	26.6051	23.459	388
chr3	118189478	118189859	SRR1025239_peak_45451	271	.	8.08841	30.4394	27.1985	147
chr3	118287012	118287203	SRR1025239_peak_45452	47	.	3.72223	7.11733	4.76759	86
chr3	118376630	118376861	SRR1025239_peak_45453	66	.	4.14247	9.15989	6.67711	116
chr3	118425836	118426141	SRR1025239_peak_45454	283	.	7.7981	31.6512	28.3832	160
chr3	118428637	118428830	SRR1025239_peak_45455	74	.	4.50586	10.0094	7.46974	66
chr3	118431467	118431660	SRR1025239_peak_45456	66	.	3.20443	9.09305	6.61763	114
chr3	118816817	118817092	SRR1025239_peak_45457	159	.	6.30375	18.8949	15.975	150
chr3	119254819	119255020	SRR1025239_peak_45458	92	.	4.08351	11.8598	9.22484	66
chr3	119274623	119274815	SRR1025239_peak_45459	67	.	4.30995	9.25713	6.76037	117
chr3	119333626	119334114	SRR1025239_peak_45460	190	.	5.94023	22.0601	19.0403	160
chr3	119411045	119411240	SRR1025239_peak_45461	47	.	3.60214	7.09394	4.75598	61
chr3	119498624	119499065	SRR1025239_peak_45462	105	.	3.86417	13.2939	10.589	287
chr3	119537969	119538214	SRR1025239_peak_45463	126	.	5.17988	15.469	12.6746	158
chr3	119782384	119782686	SRR1025239_peak_45464	164	.	6.66084	19.348	16.4106	129
chr3	119783038	119783286	SRR1025239_peak_45465	20	.	2.58994	4.13957	2.09389	189
chr3	119794792	119795319	SRR1025239_peak_45466	640	.	12.4476	67.9552	64.0718	296
chr3	119829095	119829503	SRR1025239_peak_45467	121	.	5.6813	14.8811	12.1082	115
chr3	119857700	119857966	SRR1025239_peak_45468	200	.	7.44447	23.1492	20.094	142
chr3	119862659	119863116	SRR1025239_peak_45469	149	.	5.90513	17.8498	14.9666	328
chr3	119893740	119893956	SRR1025239_peak_45470	78	.	4.29181	10.4094	7.85046	127
chr3	119958709	119959367	SRR1025239_peak_45471	57	.	3.53624	8.13351	5.71414	187
chr3	119960276	119960469	SRR1025239_peak_45472	41	.	3.52633	6.44613	4.14941	119
chr3	119976204	119976657	SRR1025239_peak_45473	164	.	6.66084	19.348	16.4106	284
chr3	119996287	119996539	SRR1025239_peak_45474	41	.	3.42922	6.46173	4.16358	70
chr3	120058229	120058465	SRR1025239_peak_45475	69	.	3.81913	9.42255	6.91903	110
chr3	120064851	120065346	SRR1025239_peak_45476	104	.	5.28949	13.1932	10.4925	165
chr3	120192680	120193136	SRR1025239_peak_45477	271	.	6.35503	30.3748	27.1359	249
chr3	120370417	120370739	SRR1025239_peak_45478	67	.	4.30995	9.25713	6.76037	214
chr3	120398418	120398814	SRR1025239_peak_45479	146	.	6.26902	17.5211	14.6456	271
chr3	120473344	120473901	SRR1025239_peak_45480	444	.	11.9503	48.0497	44.4669	323
chr3	120541490	120541854	SRR1025239_peak_45481	93	.	4.78959	11.9839	9.34276	228
chr3	120615602	120615793	SRR1025239_peak_45482	67	.	4.30995	9.25713	6.76037	101
chr3	120688918	120689188	SRR1025239_peak_45483	81	.	4.70177	10.7798	8.19735	119
chr3	120784393	120784668	SRR1025239_peak_45484	35	.	3.33042	5.79773	3.56275	85
chr3	120801041	120801406	SRR1025239_peak_45485	67	.	4.30995	9.25713	6.76037	139
chr3	120810236	120810559	SRR1025239_peak_45486	114	.	5.11716	14.214	11.4688	154
chr3	121065226	121065444	SRR1025239_peak_45487	40	.	3.19934	6.34721	4.07357	85
chr3	121171593	121171878	SRR1025239_peak_45488	81	.	3.19651	10.7409	8.16992	136
chr3	121182646	121183051	SRR1025239_peak_45489	453	.	9.53287	48.987	45.3895	225
chr3	121184379	121184698	SRR1025239_peak_45490	89	.	4.89768	11.5677	8.94429	171
chr3	121221592	121222429	SRR1025239_peak_45491	81	.	4.70177	10.7798	8.19735	105
chr3	121236083	121236295	SRR1025239_peak_45492	81	.	4.70177	10.7798	8.19735	116
chr3	121307662	121307888	SRR1025239_peak_45493	162	.	4.8965	19.1434	16.2167	71
chr3	121340319	121340584	SRR1025239_peak_45494	76	.	4.11343	10.2329	7.68306	130
chr3	121344213	121344405	SRR1025239_peak_45495	47	.	3.72223	7.11733	4.76759	152
chr3	121363038	121363259	SRR1025239_peak_45496	67	.	4.30995	9.25713	6.76037	125
chr3	121371280	121371588	SRR1025239_peak_45497	150	.	6.25027	17.9023	15.0171	165
chr3	121373928	121374200	SRR1025239_peak_45498	46	.	2.87001	6.92758	4.60279	165
chr3	121394969	121395295	SRR1025239_peak_45499	81	.	4.10203	10.7735	8.19735	86
chr3	121419019	121419237	SRR1025239_peak_45500	112	.	5.14541	13.9288	11.2013	125
chr3	121425371	121425674	SRR1025239_peak_45501	50	.	3.14426	7.4347	5.07178	241
chr3	121426885	121427706	SRR1025239_peak_45502	112	.	3.56302	14.0215	11.2911	686
chr3	121439618	121440233	SRR1025239_peak_45503	425	.	6.74233	46.1462	42.5967	367
chr3	121460546	121460753	SRR1025239_peak_45504	35	.	2.97044	5.76026	3.54713	71
chr3	121484877	121485124	SRR1025239_peak_45505	66	.	4.14247	9.15989	6.67711	155
chr3	121489132	121489323	SRR1025239_peak_45506	67	.	4.30995	9.25713	6.76037	89
chr3	121489816	121490025	SRR1025239_peak_45507	46	.	3.46646	7.00951	4.67726	93
chr3	121500340	121501116	SRR1025239_peak_45508	561	.	11.4574	59.9295	56.1575	576
chr3	121529823	121530096	SRR1025239_peak_45509	62	.	3.56414	8.69375	6.23477	169
chr3	121539786	121539979	SRR1025239_peak_45510	89	.	4.89768	11.5677	8.94429	62
chr3	121540288	121540619	SRR1025239_peak_45511	104	.	5.28949	13.1932	10.4925	164
chr3	121573921	121574260	SRR1025239_peak_45512	74	.	4.50586	10.0094	7.46974	148
chr3	121584238	121584538	SRR1025239_peak_45513	30	.	3.12773	5.15906	3.00687	243
chr3	121611260	121611498	SRR1025239_peak_45514	104	.	5.28949	13.1932	10.4925	101
chr3	121618545	121618743	SRR1025239_peak_45515	60	.	4.11405	8.52378	6.07901	55
chr3	121643173	121643622	SRR1025239_peak_45516	209	.	4.06348	23.9989	20.923	139
chr3	121650075	121650328	SRR1025239_peak_45517	100	.	4.35617	12.7101	10.0335	79
chr3	121653877	121654089	SRR1025239_peak_45518	30	.	3.13451	5.17333	3.00687	40
chr3	121662686	121663164	SRR1025239_peak_45519	119	.	5.02753	14.6805	11.9187	279
chr3	121713154	121713678	SRR1025239_peak_45520	87	.	3.38069	11.3221	8.71627	343
chr3	121723567	121723810	SRR1025239_peak_45521	72	.	2.9338	9.73274	7.21337	97
chr3	121735985	121736748	SRR1025239_peak_45522	857	.	8.27737	89.9395	85.7896	341
chr3	121814723	121815665	SRR1025239_peak_45523	118	.	3.35732	14.5836	11.8279	692
chr3	121815917	121816155	SRR1025239_peak_45524	75	.	4.28784	10.1004	7.55751	103
chr3	121884780	121885224	SRR1025239_peak_45525	103	.	4.19235	13.084	10.3929	262
chr3	121887408	121887715	SRR1025239_peak_45526	49	.	3.38408	7.25864	4.9037	155
chr3	121890624	121890899	SRR1025239_peak_45527	68	.	4.08922	9.31545	6.81717	145
chr3	121891347	121891759	SRR1025239_peak_45528	1428	.	22.243	147.645	142.881	223
chr3	121906550	121906971	SRR1025239_peak_45529	488	.	10.9692	52.5019	48.847	232
chr3	121914470	121914866	SRR1025239_peak_45530	142	.	5.48458	17.0829	14.2276	258
chr3	121953910	121954158	SRR1025239_peak_45531	63	.	3.67769	8.77002	6.3076	96
chr3	121955613	121955857	SRR1025239_peak_45532	85	.	4.45688	11.1403	8.54234	110
chr3	121967813	121968352	SRR1025239_peak_45533	119	.	3.604	14.7095	11.9472	105
chr3	121968597	121969019	SRR1025239_peak_45534	121	.	5.6813	14.8811	12.1082	253
chr3	121973583	121973928	SRR1025239_peak_45535	35	.	2.97044	5.76026	3.54713	109
chr3	122029925	122030228	SRR1025239_peak_45536	21	.	2.5081	4.23152	2.17651	36
chr3	122033484	122033675	SRR1025239_peak_45537	60	.	3.88051	8.5241	6.07912	82
chr3	122033772	122034325	SRR1025239_peak_45538	114	.	4.62018	14.1555	11.4138	308
chr3	122043919	122044163	SRR1025239_peak_45539	35	.	2.84609	5.78627	3.56275	124
chr3	122053637	122054126	SRR1025239_peak_45540	76	.	4.31645	10.1716	7.62741	123
chr3	122064516	122065108	SRR1025239_peak_45541	285	.	5.82682	31.854	28.5819	309
chr3	122088027	122088452	SRR1025239_peak_45542	82	.	3.41846	10.7922	8.20879	90
chr3	122095778	122096387	SRR1025239_peak_45543	138	.	5.94129	16.717	13.8732	164
chr3	122096569	122096788	SRR1025239_peak_45544	47	.	3.33665	7.13325	4.7825	133
chr3	122099675	122100111	SRR1025239_peak_45545	511	.	11.5097	54.8129	51.12	176
chr3	122104247	122104868	SRR1025239_peak_45546	248	.	5.60472	28.0188	24.8373	279
chr3	122111557	122111776	SRR1025239_peak_45547	111	.	5.00978	13.927	11.1997	93
chr3	122122082	122122652	SRR1025239_peak_45548	241	.	4.63703	27.3054	24.1403	284
chr3	122129069	122129522	SRR1025239_peak_45549	71	.	3.13332	9.64356	7.13232	165
chr3	122130459	122130697	SRR1025239_peak_45550	46	.	3.13854	7.00852	4.67726	120
chr3	122130797	122131200	SRR1025239_peak_45551	61	.	3.37717	8.59431	6.14152	123
chr3	122131567	122131855	SRR1025239_peak_45552	76	.	3.16618	10.1922	7.64686	138
chr3	122133250	122133854	SRR1025239_peak_45553	1221	.	14.7027	126.713	122.165	216
chr3	122141057	122141286	SRR1025239_peak_45554	84	.	3.6836	11.058	8.46371	111
chr3	122142298	122142842	SRR1025239_peak_45555	3118	.	24.7754	318.287	311.879	190
chr3	122169561	122169897	SRR1025239_peak_45556	284	.	6.70854	31.7653	28.4947	170
chr3	122226989	122227380	SRR1025239_peak_45557	56	.	3.89897	8.03421	5.62244	111
chr3	122245323	122245831	SRR1025239_peak_45558	58	.	2.70403	8.3022	5.87595	148
chr3	122246035	122246371	SRR1025239_peak_45559	71	.	3.18364	9.6415	7.13076	130
chr3	122273991	122274594	SRR1025239_peak_45560	71	.	3.00473	9.6835	7.1685	420
chr3	122291755	122292176	SRR1025239_peak_45561	565	.	11.7707	60.2865	56.509	232
chr3	122292515	122293152	SRR1025239_peak_45562	111	.	3.86826	13.8463	11.1212	437
chr3	122347737	122347960	SRR1025239_peak_45568	89	.	4.89768	11.5677	8.94429	112
chr3	122384347	122384631	SRR1025239_peak_45569	182	.	7.05265	21.225	18.227	143
chr3	122390972	122391163	SRR1025239_peak_45570	30	.	2.82899	5.21371	3.03698	49
chr3	122419711	122419987	SRR1025239_peak_45571	119	.	4.16616	14.7472	11.9833	132
chr3	122422561	122422807	SRR1025239_peak_45572	45	.	3.48807	6.82839	4.51527	86
chr3	122428285	122428707	SRR1025239_peak_45573	186	.	6.08233	21.6769	18.6665	196
chr3	122466079	122466393	SRR1025239_peak_45574	105	.	4.90175	13.2907	10.5865	155
chr3	122470950	122471266	SRR1025239_peak_45575	200	.	6.55102	23.0878	20.0381	213
chr3	122473922	122474386	SRR1025239_peak_45576	924	.	12.6676	96.7237	92.5	261
chr3	122490720	122490922	SRR1025239_peak_45577	41	.	3.52633	6.44613	4.14941	62
chr3	122510516	122510743	SRR1025239_peak_45578	35	.	2.95941	5.73151	3.52147	172
chr3	122518394	122518727	SRR1025239_peak_45579	72	.	3.95575	9.80264	7.28051	167
chr3	122590419	122590697	SRR1025239_peak_45580	112	.	5.4854	14.0296	11.2928	118
chr3	122618684	122619093	SRR1025239_peak_45581	47	.	2.72104	7.07057	4.73477	264
chr3	122619443	122619653	SRR1025239_peak_45582	92	.	4.08351	11.8598	9.22484	151
chr3	122619863	122620873	SRR1025239_peak_45583	590	.	9.21311	62.8434	59.03	596
chr3	122629570	122629847	SRR1025239_peak_45584	47	.	3.48625	7.05766	4.72295	143
chr3	122638625	122638920	SRR1025239_peak_45585	50	.	2.55292	7.43748	5.07369	184
chr3	122693145	122693372	SRR1025239_peak_45586	41	.	3.52633	6.44613	4.14941	128
chr3	122696017	122696250	SRR1025239_peak_45587	54	.	3.91814	7.81021	5.41134	94
chr3	122704137	122704512	SRR1025239_peak_45588	399	.	11.1667	43.4029	39.9016	186
chr3	122728896	122729153	SRR1025239_peak_45589	56	.	2.92551	8.03741	5.62495	116
chr3	122729597	122730042	SRR1025239_peak_45590	67	.	3.60139	9.29241	6.79467	329
chr3	122730333	122730617	SRR1025239_peak_45591	117	.	4.42525	14.4774	11.7245	140
chr3	122814557	122814927	SRR1025239_peak_45593	81	.	4.70177	10.7798	8.19735	236
chr3	122895278	122895487	SRR1025239_peak_45594	35	.	3.33042	5.79773	3.56275	121
chr3	122904125	122904388	SRR1025239_peak_45595	51	.	2.87871	7.49648	5.12586	116
chr3	122923025	122923377	SRR1025239_peak_45596	60	.	3.96236	8.45208	6.01803	306
chr3	122923909	122924172	SRR1025239_peak_45597	60	.	3.16691	8.53958	6.09285	161
chr3	122940307	122940529	SRR1025239_peak_45598	81	.	4.70177	10.7798	8.19735	80
chr3	122983663	122983954	SRR1025239_peak_45599	36	.	2.40267	5.93641	3.68932	228
chr3	122984182	122984476	SRR1025239_peak_45600	102	.	3.07737	12.9801	10.2931	164
chr3	122985758	122986117	SRR1025239_peak_45601	63	.	3.67769	8.77002	6.3076	144
chr3	122986289	122986775	SRR1025239_peak_45602	184	.	6.4341	21.422	18.4182	316
chr3	122989764	122990083	SRR1025239_peak_45603	146	.	6.26902	17.5211	14.6456	111
chr3	123015132	123015334	SRR1025239_peak_45604	81	.	4.09237	10.7458	8.17387	103
chr3	123033088	123033421	SRR1025239_peak_45605	186	.	6.08233	21.6769	18.6665	146
chr3	123034758	123035578	SRR1025239_peak_45606	156	.	4.75323	18.5904	15.6798	154
chr3	123042735	123043090	SRR1025239_peak_45607	107	.	4.95209	13.424	10.716	180
chr3	123071054	123071445	SRR1025239_peak_45608	433	.	11.7544	46.8771	43.3136	139
chr3	123075618	123076106	SRR1025239_peak_45609	968	.	14.9729	101.094	96.8231	284
chr3	123092005	123092382	SRR1025239_peak_45610	119	.	4.69606	14.7206	11.9574	173
chr3	123093352	123093573	SRR1025239_peak_45611	40	.	2.96983	6.3232	4.0552	110
chr3	123103192	123103540	SRR1025239_peak_45612	111	.	3.86826	13.8463	11.1212	197
chr3	123115908	123116405	SRR1025239_peak_45613	115	.	3.72026	14.257	11.5107	182
chr3	123116964	123117155	SRR1025239_peak_45614	37	.	2.60883	6.01926	3.7673	103
chr3	123122606	123122811	SRR1025239_peak_45615	36	.	2.7087	5.88137	3.63692	148
chr3	123149773	123150013	SRR1025239_peak_45616	72	.	4.0561	9.79569	7.27386	155
chr3	123150507	123150746	SRR1025239_peak_45617	40	.	2.85938	6.35754	4.08257	133
chr3	123158643	123158910	SRR1025239_peak_45618	57	.	3.65639	8.21201	5.78841	114
chr3	123159190	123159467	SRR1025239_peak_45619	119	.	4.57849	14.671	11.9105	159
chr3	123164504	123164912	SRR1025239_peak_45620	115	.	4.28907	14.3107	11.563	156
chr3	123174010	123174219	SRR1025239_peak_45621	78	.	3.62921	10.3691	7.81218	131
chr3	123229317	123229558	SRR1025239_peak_45622	40	.	3.11189	6.32628	4.05642	79
chr3	123234560	123234789	SRR1025239_peak_45623	39	.	3.13437	6.18247	3.92353	67
chr3	123237000	123237229	SRR1025239_peak_45624	145	.	3.60764	17.4328	14.5663	105
chr3	123256456	123256671	SRR1025239_peak_45625	55	.	3.18931	7.99151	5.58444	124
chr3	123258780	123259137	SRR1025239_peak_45626	356	.	7.58835	39.0356	35.6143	181
chr3	123267195	123267415	SRR1025239_peak_45627	47	.	2.69125	7.11568	4.76759	104
chr3	123283124	123283526	SRR1025239_peak_45628	313	.	7.7883	34.6897	31.3555	252
chr3	123317151	123317595	SRR1025239_peak_45629	376	.	10.7749	41.1241	37.663	187
chr3	123324316	123324776	SRR1025239_peak_45630	188	.	5.87007	21.8311	18.8174	160
chr3	123324862	123325053	SRR1025239_peak_45631	56	.	3.35302	8.07024	5.6565	126
chr3	123326105	123326347	SRR1025239_peak_45632	99	.	4.78702	12.6481	9.97427	122
chr3	123335630	123335834	SRR1025239_peak_45633	73	.	4.32257	9.8858	7.35823	101
chr3	123338788	123339178	SRR1025239_peak_45634	122	.	5.28223	15.0175	12.2395	238
chr3	123355249	123355575	SRR1025239_peak_45635	147	.	5.81042	17.5953	14.7183	205
chr3	123385799	123386308	SRR1025239_peak_45636	77	.	3.4638	10.269	7.71685	275
chr3	123429728	123429966	SRR1025239_peak_45637	51	.	3.50404	7.57216	5.19498	138
chr3	123508014	123508484	SRR1025239_peak_45639	302	.	4.14979	33.5624	30.2523	263
chr3	123508585	123509312	SRR1025239_peak_45640	146	.	3.76555	17.5749	14.6983	158
chr3	123583264	123583569	SRR1025239_peak_45641	105	.	4.34651	13.2912	10.5869	174
chr3	123690123	123690328	SRR1025239_peak_45642	40	.	2.85938	6.35754	4.08257	61
chr3	123766565	123766812	SRR1025239_peak_45643	36	.	2.7494	5.84386	3.60184	137
chr3	124153546	124154157	SRR1025239_peak_45644	456	.	12.1462	49.2293	45.6263	383
chr3	124255888	124256193	SRR1025239_peak_45645	46	.	3.46646	7.00951	4.67726	156
chr3	124275028	124275250	SRR1025239_peak_45646	112	.	5.4854	14.0296	11.2928	89
chr3	124320854	124321541	SRR1025239_peak_45647	39	.	2.51154	6.24404	3.9817	190
chr3	124325797	124325988	SRR1025239_peak_45648	35	.	3.33042	5.79773	3.56275	86
chr3	124403907	124404244	SRR1025239_peak_45649	231	.	5.56063	26.2587	23.1198	161
chr3	124731629	124731827	SRR1025239_peak_45650	60	.	4.11405	8.52378	6.07901	47
chr3	124830542	124830758	SRR1025239_peak_45651	35	.	3.24193	5.81835	3.57868	119
chr3	125270814	125271012	SRR1025239_peak_45652	47	.	3.60214	7.09394	4.75598	69
chr3	125404110	125404370	SRR1025239_peak_45653	40	.	3.03612	6.31914	4.05247	91
chr3	125513820	125514132	SRR1025239_peak_45654	239	.	8.22809	27.13	23.9683	134
chr3	125591677	125592011	SRR1025239_peak_45655	67	.	4.30995	9.25713	6.76037	147
chr3	125734810	125735279	SRR1025239_peak_45656	269	.	8.81581	30.2233	26.9883	204
chr3	125807683	125807911	SRR1025239_peak_45657	67	.	4.30995	9.25713	6.76037	80
chr3	125913272	125913495	SRR1025239_peak_45658	121	.	5.6813	14.8811	12.1082	139
chr3	125979586	125979856	SRR1025239_peak_45659	81	.	4.70177	10.7798	8.19735	182
chr3	126044422	126044641	SRR1025239_peak_45660	60	.	4.11405	8.52378	6.07901	146
chr3	126104823	126105080	SRR1025239_peak_45661	67	.	4.30995	9.25713	6.76037	143
chr3	126159200	126159449	SRR1025239_peak_45662	112	.	5.4854	14.0296	11.2928	150
chr3	126165120	126165400	SRR1025239_peak_45663	89	.	4.89768	11.5677	8.94429	128
chr3	126197261	126197706	SRR1025239_peak_45664	256	.	7.21392	28.8315	25.6291	217
chr3	126299191	126299707	SRR1025239_peak_45665	234	.	6.96345	26.6211	23.4737	327
chr3	126385077	126385313	SRR1025239_peak_45666	47	.	3.72223	7.11733	4.76759	161
chr3	126397822	126398574	SRR1025239_peak_45667	93	.	3.59838	11.9825	9.3416	576
chr3	126402762	126403083	SRR1025239_peak_45668	61	.	3.37717	8.59431	6.14152	156
chr3	126513275	126513466	SRR1025239_peak_45669	30	.	3.13451	5.17333	3.00687	113
chr3	126579649	126579975	SRR1025239_peak_45670	226	.	7.00807	25.8151	22.6892	161
chr3	126596222	126597541	SRR1025239_peak_45671	142	.	2.91471	17.1061	14.2501	167
chr3	126597650	126597907	SRR1025239_peak_45672	29	.	2.15828	5.11403	2.96628	148
chr3	126598064	126598510	SRR1025239_peak_45673	125	.	4.33222	15.3774	12.5883	214
chr3	126609786	126610461	SRR1025239_peak_45674	200	.	7.44447	23.1492	20.094	136
chr3	126610940	126611248	SRR1025239_peak_45675	40	.	3.03612	6.31914	4.05247	109
chr3	126611600	126612000	SRR1025239_peak_45676	46	.	3.35169	6.95031	4.6231	286
chr3	126629057	126629259	SRR1025239_peak_45677	51	.	3.30013	7.47329	5.10442	67
chr3	126630217	126630630	SRR1025239_peak_45678	436	.	6.46329	47.2463	43.6781	145
chr3	126631582	126631791	SRR1025239_peak_45679	100	.	3.85967	12.7414	10.0636	69
chr3	126641553	126641777	SRR1025239_peak_45680	126	.	4.70223	15.4031	12.6122	125
chr3	126643456	126643647	SRR1025239_peak_45681	54	.	3.91814	7.81021	5.41134	111
chr3	126660226	126660431	SRR1025239_peak_45682	18	.	2.0549	3.79664	1.81031	32
chr3	126660633	126661047	SRR1025239_peak_45683	137	.	4.33541	16.6096	13.774	248
chr3	126667071	126667349	SRR1025239_peak_45684	36	.	2.40267	5.93641	3.68932	93
chr3	126681977	126682221	SRR1025239_peak_45685	74	.	4.50586	10.0094	7.46974	171
chr3	126682449	126682696	SRR1025239_peak_45686	60	.	4.11405	8.52378	6.07901	127
chr3	126698338	126698587	SRR1025239_peak_45687	35	.	3.33042	5.79773	3.56275	64
chr3	126699875	126700220	SRR1025239_peak_45688	104	.	5.28949	13.1932	10.4925	136
chr3	126723549	126723962	SRR1025239_peak_45689	645	.	10.7777	68.4579	64.5686	184
chr3	126737346	126737713	SRR1025239_peak_45690	157	.	6.20873	18.6495	15.7368	205
chr3	126746269	126746840	SRR1025239_peak_45691	855	.	13.7439	89.6961	85.5492	297
chr3	126769696	126770009	SRR1025239_peak_45692	67	.	4.30995	9.25713	6.76037	204
chr3	126771570	126771873	SRR1025239_peak_45693	76	.	3.3285	10.2136	7.66572	226
chr3	126779922	126780564	SRR1025239_peak_45694	314	.	6.87594	34.7382	31.4031	235
chr3	126816182	126816739	SRR1025239_peak_45695	76	.	3.39293	10.2364	7.68593	125
chr3	126842773	126843055	SRR1025239_peak_45696	200	.	7.44447	23.1492	20.094	123
chr3	126903567	126903831	SRR1025239_peak_45697	121	.	5.6813	14.8811	12.1082	130
chr3	126914134	126914463	SRR1025239_peak_45698	35	.	3.33042	5.79773	3.56275	268
chr3	126984607	126984837	SRR1025239_peak_45699	67	.	4.30995	9.25713	6.76037	53
chr3	127007393	127007599	SRR1025239_peak_45700	54	.	3.91814	7.81021	5.41134	62
chr3	127041284	127041559	SRR1025239_peak_45701	119	.	5.02753	14.6805	11.9187	128
chr3	127063832	127064061	SRR1025239_peak_45702	28	.	2.45045	5.04141	2.89807	86
chr3	127150837	127151098	SRR1025239_peak_45703	191	.	7.24856	22.1813	19.1551	126
chr3	127169185	127169379	SRR1025239_peak_45704	40	.	2.91135	6.33651	4.06491	106
chr3	127257449	127258142	SRR1025239_peak_45705	131	.	4.24116	15.9272	13.1128	307
chr3	127296275	127296525	SRR1025239_peak_45706	165	.	6.54524	19.5086	16.5672	110
chr3	127404729	127405038	SRR1025239_peak_45707	81	.	4.70177	10.7798	8.19735	152
chr3	127446241	127446450	SRR1025239_peak_45708	47	.	3.72223	7.11733	4.76759	137
chr3	127452289	127452596	SRR1025239_peak_45709	93	.	4.31577	11.9806	9.34033	125
chr3	127458414	127458632	SRR1025239_peak_45710	74	.	3.82815	9.97597	7.44481	137
chr3	127458887	127459241	SRR1025239_peak_45711	215	.	5.37214	24.687	21.5907	186
chr3	127468662	127468919	SRR1025239_peak_45712	89	.	4.89768	11.5677	8.94429	99
chr3	127524896	127525362	SRR1025239_peak_45713	147	.	5.28729	17.6258	14.7486	308
chr3	127525444	127525909	SRR1025239_peak_45714	197	.	4.64255	22.7474	19.7064	170
chr3	127548005	127548272	SRR1025239_peak_45715	164	.	6.66084	19.348	16.4106	130
chr3	127572658	127572891	SRR1025239_peak_45716	67	.	4.30995	9.25713	6.76037	71
chr3	127608233	127608456	SRR1025239_peak_45717	78	.	3.62921	10.3691	7.81218	92
chr3	127625275	127625672	SRR1025239_peak_45718	102	.	4.06912	12.9504	10.2654	230
chr3	127626194	127626386	SRR1025239_peak_45719	76	.	4.11343	10.2329	7.68306	77
chr3	127763155	127763579	SRR1025239_peak_45720	527	.	13.3217	56.449	52.7296	198
chr3	127810393	127810593	SRR1025239_peak_45721	52	.	3.63153	7.65333	5.27111	71
chr3	127837250	127837441	SRR1025239_peak_45722	45	.	2.70723	6.85409	4.54042	48
chr3	127837494	127837866	SRR1025239_peak_45723	289	.	4.78091	32.2132	28.9348	183
chr3	127853431	127853624	SRR1025239_peak_45724	58	.	2.70403	8.3022	5.87595	150
chr3	127871733	127871952	SRR1025239_peak_45725	89	.	4.89768	11.5677	8.94429	116
chr3	127881720	127881985	SRR1025239_peak_45726	191	.	7.24856	22.1813	19.1551	142
chr3	127893980	127894252	SRR1025239_peak_45727	182	.	7.05265	21.225	18.227	96
chr3	127895949	127896206	SRR1025239_peak_45728	81	.	4.10203	10.7735	8.19735	155
chr3	127936411	127936633	SRR1025239_peak_45729	89	.	4.89768	11.5677	8.94429	81
chr3	127945266	127945527	SRR1025239_peak_45730	159	.	6.30375	18.8949	15.975	117
chr3	127949039	127949387	SRR1025239_peak_45731	226	.	5.93871	25.7715	22.6476	184
chr3	127970996	127971201	SRR1025239_peak_45732	66	.	4.14247	9.15989	6.67711	109
chr3	127994460	127994670	SRR1025239_peak_45733	54	.	3.91814	7.81021	5.41134	141
chr3	128002005	128002242	SRR1025239_peak_45734	45	.	3.33166	6.89898	4.57851	189
chr3	128020359	128020654	SRR1025239_peak_45735	54	.	3.91814	7.81021	5.41134	155
chr3	128021155	128021652	SRR1025239_peak_45736	249	.	8.424	28.1512	24.9653	155
chr3	128021908	128022233	SRR1025239_peak_45737	60	.	3.96236	8.45208	6.01803	154
chr3	128026108	128026491	SRR1025239_peak_45738	132	.	5.67655	16.0484	13.231	175
chr3	128026550	128027018	SRR1025239_peak_45739	109	.	4.66783	13.6454	10.9272	344
chr3	128046619	128046944	SRR1025239_peak_45740	206	.	6.93292	23.7229	20.6539	176
chr3	128048668	128049023	SRR1025239_peak_45741	52	.	3.63153	7.65333	5.27111	61
chr3	128050808	128050999	SRR1025239_peak_45742	30	.	3.13451	5.17333	3.00687	48
chr3	128068034	128068585	SRR1025239_peak_45743	74	.	4.50586	10.0094	7.46974	151
chr3	128082310	128082706	SRR1025239_peak_45744	88	.	4.24348	11.4709	8.85686	225
chr3	128088280	128088663	SRR1025239_peak_45745	143	.	5.1482	17.1885	14.3279	187
chr3	128127917	128128108	SRR1025239_peak_45746	54	.	3.91814	7.81021	5.41134	119
chr3	128162753	128162944	SRR1025239_peak_45747	41	.	3.52633	6.44613	4.14941	83
chr3	128186377	128186595	SRR1025239_peak_45748	67	.	4.30995	9.25713	6.76037	149
chr3	128192010	128192271	SRR1025239_peak_45749	56	.	3.52791	8.11059	5.69353	162
chr3	128192456	128192827	SRR1025239_peak_45750	708	.	12.2505	74.8525	70.8817	152
chr3	128239584	128240499	SRR1025239_peak_45751	1656	.	22.4409	170.652	165.66	530
chr3	128259208	128259498	SRR1025239_peak_45752	51	.	3.50404	7.57216	5.19498	71
chr3	128270654	128270860	SRR1025239_peak_45753	41	.	3.52633	6.44613	4.14941	67
chr3	128297626	128297887	SRR1025239_peak_45754	47	.	3.72223	7.11733	4.76759	88
chr3	128297988	128298521	SRR1025239_peak_45755	75	.	3.96058	10.0905	7.54827	263
chr3	128314543	128314734	SRR1025239_peak_45756	54	.	3.91814	7.81021	5.41134	126
chr3	128315424	128315628	SRR1025239_peak_45757	30	.	3.13451	5.17333	3.00687	82
chr3	128337078	128337345	SRR1025239_peak_45758	268	.	8.33744	30.0684	26.8381	109
chr3	128355463	128355709	SRR1025239_peak_45759	173	.	6.85675	20.2804	17.3127	124
chr3	128518937	128519278	SRR1025239_peak_45760	138	.	4.77462	16.6504	13.8083	201
chr3	128520448	128521041	SRR1025239_peak_45761	967	.	15.5766	100.986	96.7169	362
chr3	128608693	128609034	SRR1025239_peak_45762	80	.	4.50268	10.6291	8.06226	181
chr3	128990955	128991218	SRR1025239_peak_45763	35	.	3.33042	5.79773	3.56275	78
chr3	129004128	129004502	SRR1025239_peak_45764	220	.	7.83628	25.1183	22.0096	184
chr3	129152170	129152462	SRR1025239_peak_45765	186	.	6.84407	21.6292	18.622	141
chr3	129193652	129193860	SRR1025239_peak_45766	60	.	4.11405	8.52378	6.07901	146
chr3	129204786	129204992	SRR1025239_peak_45767	97	.	3.27494	12.3877	9.72661	119
chr3	129224031	129224280	SRR1025239_peak_45768	39	.	3.13437	6.18247	3.92353	209
chr3	129230636	129230898	SRR1025239_peak_45769	104	.	5.28949	13.1932	10.4925	154
chr3	129321711	129321949	SRR1025239_peak_45770	67	.	4.04923	9.21605	6.7298	82
chr3	129325647	129325838	SRR1025239_peak_45771	35	.	3.33042	5.79773	3.56275	161
chr3	129332526	129333008	SRR1025239_peak_45772	317	.	6.72968	35.0578	31.7175	325
chr3	129338375	129338650	SRR1025239_peak_45773	87	.	4.09216	11.3159	8.71064	141
chr3	129351510	129351733	SRR1025239_peak_45774	72	.	4.3803	9.71991	7.2013	155
chr3	129397262	129397960	SRR1025239_peak_45775	220	.	7.83628	25.1183	22.0096	412
chr3	129398029	129398220	SRR1025239_peak_45776	58	.	3.7966	8.31596	5.88716	42
chr3	129421860	129422176	SRR1025239_peak_45777	249	.	8.424	28.1512	24.9653	184
chr3	129532167	129532509	SRR1025239_peak_45778	98	.	2.99414	12.4893	9.82224	153
chr3	129533046	129533622	SRR1025239_peak_45779	23	.	2.22631	4.40258	2.33417	4
chr3	129533825	129534216	SRR1025239_peak_45780	77	.	4.02255	10.2654	7.71423	147
chr3	129536093	129536461	SRR1025239_peak_45781	126	.	3.80537	15.4281	12.6356	165
chr3	129580550	129580798	SRR1025239_peak_45782	94	.	3.7607	12.1063	9.46102	163
chr3	129590651	129590906	SRR1025239_peak_45783	71	.	3.43797	9.71152	7.19332	94
chr3	129614271	129614503	SRR1025239_peak_45784	32	.	2.847	5.43598	3.24235	73
chr3	129620795	129620986	SRR1025239_peak_45785	31	.	2.67844	5.3042	3.11861	56
chr3	129621251	129621560	SRR1025239_peak_45786	56	.	3.43213	8.07553	5.66011	188
chr3	129633448	129633903	SRR1025239_peak_45787	491	.	10.3034	52.8605	49.1982	252
chr3	129637300	129637637	SRR1025239_peak_45788	60	.	4.11405	8.52378	6.07901	259
chr3	129713754	129714014	SRR1025239_peak_45789	41	.	3.52633	6.44613	4.14941	94
chr3	129714671	129714890	SRR1025239_peak_45790	115	.	5.14637	14.2914	11.5447	129
chr3	129724102	129724402	SRR1025239_peak_45791	74	.	4.50586	10.0094	7.46974	168
chr3	129725041	129725398	SRR1025239_peak_45792	610	.	9.51905	64.8487	61.0087	194
chr3	129755283	129755617	SRR1025239_peak_45793	240	.	7.16426	27.2341	24.0708	153
chr3	129759563	129759790	SRR1025239_peak_45794	121	.	5.6813	14.8811	12.1082	87
chr3	129798710	129798916	SRR1025239_peak_45795	51	.	2.92169	7.47106	5.10363	146
chr3	129830917	129831383	SRR1025239_peak_45796	38	.	2.05871	6.07492	3.82011	334
chr3	129835402	129835711	SRR1025239_peak_45797	92	.	4.62195	11.8867	9.24949	153
chr3	129878721	129878932	SRR1025239_peak_45798	38	.	2.6749	6.09261	3.8373	64
chr3	129881337	129881576	SRR1025239_peak_45799	60	.	3.99156	8.52101	6.07901	99
chr3	129896610	129896999	SRR1025239_peak_45800	129	.	5.57152	15.7781	12.9695	148
chr3	129902626	129903014	SRR1025239_peak_45801	156	.	5.86047	18.5422	15.6321	159
chr3	129918527	129918727	SRR1025239_peak_45802	50	.	3.02125	7.43782	5.07369	119
chr3	130029259	130029655	SRR1025239_peak_45803	105	.	4.6423	13.2436	10.5404	151
chr3	130054920	130055264	SRR1025239_peak_45804	59	.	3.81828	8.36994	5.93988	176
chr3	130060662	130061108	SRR1025239_peak_45805	105	.	3.86417	13.2939	10.589	222
chr3	130116926	130117479	SRR1025239_peak_45806	191	.	7.24856	22.1813	19.1551	117
chr3	130180778	130180988	SRR1025239_peak_45807	21	.	2.13101	4.16989	2.12222	76
chr3	130204505	130204834	SRR1025239_peak_45808	220	.	7.83628	25.1183	22.0096	159
chr3	130251478	130251832	SRR1025239_peak_45809	229	.	8.03219	26.1189	22.9837	189
chr3	130252397	130252724	SRR1025239_peak_45810	66	.	4.14247	9.15989	6.67711	139
chr3	130304985	130305176	SRR1025239_peak_45811	66	.	4.14247	9.15989	6.67711	57
chr3	130305778	130306024	SRR1025239_peak_45812	66	.	4.14247	9.15989	6.67711	130
chr3	130337835	130338037	SRR1025239_peak_45813	42	.	2.63858	6.59235	4.28847	123
chr3	130365856	130366055	SRR1025239_peak_45814	93	.	4.22416	12.0065	9.36394	85
chr3	130385785	130386060	SRR1025239_peak_45815	109	.	4.66783	13.6454	10.9272	184
chr3	130389324	130389560	SRR1025239_peak_45816	73	.	4.32257	9.8858	7.35823	84
chr3	130535207	130535464	SRR1025239_peak_45817	57	.	3.65639	8.21201	5.78841	110
chr3	130594545	130594786	SRR1025239_peak_45818	131	.	5.79721	15.9549	13.1391	159
chr3	130595151	130595417	SRR1025239_peak_45819	99	.	4.78702	12.6481	9.97427	103
chr3	130595477	130595856	SRR1025239_peak_45820	129	.	5.58091	15.8023	12.9929	159
chr3	130689725	130689916	SRR1025239_peak_45821	56	.	3.67675	8.01474	5.60516	82
chr3	130691158	130691615	SRR1025239_peak_45822	125	.	4.16498	15.3265	12.5385	327
chr3	130715267	130715526	SRR1025239_peak_45823	41	.	3.52633	6.44613	4.14941	99
chr3	130729726	130729945	SRR1025239_peak_45824	34	.	2.45768	5.61555	3.41073	130
chr3	130730051	130730364	SRR1025239_peak_45825	157	.	3.77699	18.6789	15.7656	165
chr3	130797400	130797684	SRR1025239_peak_45826	151	.	6.12365	18.0072	15.1167	168
chr3	130803780	130804186	SRR1025239_peak_45827	561	.	12.5453	59.9399	56.1673	236
chr3	130818713	130819213	SRR1025239_peak_45828	186	.	4.69998	21.7032	18.6922	230
chr3	130832984	130833329	SRR1025239_peak_45829	77	.	3.86468	10.3513	7.79567	173
chr3	130879305	130879862	SRR1025239_peak_45830	134	.	4.40678	16.2764	13.4499	147
chr3	130900451	130900895	SRR1025239_peak_45831	818	.	11.9493	85.9284	81.8259	222
chr3	130922901	130923092	SRR1025239_peak_45832	46	.	3.46403	7.00359	4.67339	107
chr3	130936386	130936655	SRR1025239_peak_45833	47	.	2.72104	7.07057	4.73477	142
chr3	130945992	130946357	SRR1025239_peak_45834	66	.	3.33379	9.12312	6.64406	159
chr3	130972175	130972457	SRR1025239_peak_45835	73	.	4.32257	9.8858	7.35823	221
chr3	130976113	130976447	SRR1025239_peak_45836	90	.	4.41813	11.6586	9.031	186
chr3	130981836	130982243	SRR1025239_peak_45837	46	.	3.35169	6.95031	4.6231	77
chr3	131085125	131085554	SRR1025239_peak_45838	74	.	3.82815	9.97597	7.44481	245
chr3	131089053	131089366	SRR1025239_peak_45839	213	.	7.57609	24.4658	21.3758	143
chr3	131089850	131090124	SRR1025239_peak_45840	200	.	6.55102	23.0878	20.0381	121
chr3	131110571	131110924	SRR1025239_peak_45841	40	.	2.91135	6.33651	4.06491	22
chr3	131112219	131112632	SRR1025239_peak_45842	86	.	3.27262	11.294	8.69096	180
chr3	131113120	131113348	SRR1025239_peak_45843	112	.	5.14541	13.9288	11.2013	89
chr3	131136421	131136641	SRR1025239_peak_45844	119	.	5.02753	14.6805	11.9187	119
chr3	131138364	131138881	SRR1025239_peak_45845	686	.	14.6515	72.5934	68.6506	331
chr3	131139643	131140063	SRR1025239_peak_45846	139	.	4.03688	16.7824	13.9352	324
chr3	131171167	131171493	SRR1025239_peak_45847	44	.	3.3779	6.79256	4.48081	255
chr3	131255670	131255876	SRR1025239_peak_45848	58	.	3.7966	8.31596	5.88716	42
chr3	131271068	131271489	SRR1025239_peak_45849	72	.	3.51924	9.75466	7.23384	238
chr3	131272184	131272578	SRR1025239_peak_45850	101	.	3.95908	12.8379	10.1581	129
chr3	131285822	131286240	SRR1025239_peak_45851	61	.	2.96841	8.57926	6.1279	120
chr3	131295377	131295829	SRR1025239_peak_45852	62	.	2.82667	8.69897	6.23956	318
chr3	131299970	131300257	SRR1025239_peak_45853	62	.	3.57155	8.71532	6.25561	182
chr3	131315313	131315635	SRR1025239_peak_45854	225	.	4.94698	25.6278	22.5068	132
chr3	131334475	131334893	SRR1025239_peak_45855	76	.	3.07802	10.209	7.66189	293
chr3	131364239	131364676	SRR1025239_peak_45856	146	.	5.36242	17.4829	14.6147	184
chr3	131546041	131546370	SRR1025239_peak_45857	56	.	3.43213	8.07553	5.66011	204
chr3	131552664	131552855	SRR1025239_peak_45858	35	.	2.97044	5.76026	3.54713	65
chr3	131564856	131565209	SRR1025239_peak_45859	106	.	3.41892	13.3206	10.6155	103
chr3	131637735	131637927	SRR1025239_peak_45860	35	.	2.84609	5.78627	3.56275	129
chr3	131651530	131651803	SRR1025239_peak_45861	112	.	5.4854	14.0296	11.2928	168
chr3	131802980	131803219	SRR1025239_peak_45862	121	.	5.6813	14.8811	12.1082	133
chr3	131828269	131828505	SRR1025239_peak_45863	74	.	4.50586	10.0094	7.46974	134
chr3	131910673	131910969	SRR1025239_peak_45864	70	.	3.96108	9.54298	7.03519	117
chr3	131928791	131929325	SRR1025239_peak_45865	60	.	3.96236	8.45208	6.01803	152
chr3	131975991	131976314	SRR1025239_peak_45866	90	.	3.84916	11.6357	9.0097	214
chr3	132021938	132022334	SRR1025239_peak_45867	191	.	6.39868	22.1983	19.1702	217
chr3	132037626	132038134	SRR1025239_peak_45868	56	.	3.43213	8.07553	5.66011	126
chr3	132084110	132084316	SRR1025239_peak_45869	105	.	3.86417	13.2939	10.589	86
chr3	132149818	132150071	SRR1025239_peak_45870	54	.	3.91814	7.81021	5.41134	108
chr3	132167330	132167544	SRR1025239_peak_45871	81	.	4.70177	10.7798	8.19735	120
chr3	132207596	132207827	SRR1025239_peak_45872	57	.	3.65639	8.21201	5.78841	88
chr3	132506117	132506332	SRR1025239_peak_45873	60	.	3.22961	8.54777	6.09942	121
chr3	132666653	132666908	SRR1025239_peak_45874	97	.	5.09358	12.3724	9.71203	75
chr3	132683889	132684400	SRR1025239_peak_45875	232	.	4.47835	26.3428	23.2028	166
chr3	132747105	132747344	SRR1025239_peak_45876	164	.	6.66084	19.348	16.4106	136
chr3	132747625	132748204	SRR1025239_peak_45877	855	.	14.9936	89.6545	85.508	294
chr3	132800271	132800487	SRR1025239_peak_45878	97	.	5.09358	12.3724	9.71203	112
chr3	132812402	132812693	SRR1025239_peak_45879	76	.	4.11343	10.2329	7.68306	167
chr3	132817979	132818230	SRR1025239_peak_45880	104	.	5.28949	13.1932	10.4925	121
chr3	132819523	132819719	SRR1025239_peak_45881	58	.	3.7966	8.31596	5.88716	138
chr3	132831036	132831894	SRR1025239_peak_45882	105	.	3.7783	13.2149	10.5132	433
chr3	132835102	132835558	SRR1025239_peak_45883	261	.	6.80586	29.3644	26.1498	251
chr3	132886639	132886937	SRR1025239_peak_45884	60	.	4.11405	8.52378	6.07901	115
chr3	132892810	132893216	SRR1025239_peak_45885	138	.	5.61236	16.664	13.8209	216
chr3	132894104	132894330	SRR1025239_peak_45886	45	.	3.33166	6.89898	4.57851	114
chr3	132909815	132910233	SRR1025239_peak_45887	107	.	4.48817	13.4266	10.7175	192
chr3	132948391	132948646	SRR1025239_peak_45888	105	.	4.90175	13.2907	10.5865	114
chr3	133091613	133092112	SRR1025239_peak_45889	98	.	2.99414	12.4893	9.82224	325
chr3	133111780	133111976	SRR1025239_peak_45890	30	.	3.13451	5.17333	3.00687	155
chr3	133272012	133272203	SRR1025239_peak_45891	60	.	4.11405	8.52378	6.07901	81
chr3	133284368	133284642	SRR1025239_peak_45892	111	.	4.87518	13.9048	11.1777	160
chr3	133284760	133285005	SRR1025239_peak_45893	81	.	4.70177	10.7798	8.19735	100
chr3	133300066	133300424	SRR1025239_peak_45894	49	.	3.67377	7.25873	4.9037	244
chr3	133300596	133300815	SRR1025239_peak_45895	80	.	4.50268	10.6291	8.06226	94
chr3	133309968	133310260	SRR1025239_peak_45896	87	.	3.33517	11.351	8.74377	171
chr3	133310455	133310814	SRR1025239_peak_45897	49	.	2.61467	7.26717	4.91158	258
chr3	133314578	133314789	SRR1025239_peak_45898	104	.	4.72283	13.1423	10.4485	92
chr3	133335033	133335226	SRR1025239_peak_45899	30	.	2.89464	5.20056	3.02836	138
chr3	133338679	133339009	SRR1025239_peak_45900	460	.	9.40446	49.7005	46.0905	183
chr3	133339180	133339809	SRR1025239_peak_45901	155	.	4.79232	18.4037	15.5021	353
chr3	133371625	133371954	SRR1025239_peak_45902	220	.	7.83628	25.1183	22.0096	152
chr3	133516205	133516551	SRR1025239_peak_45903	1095	.	17.6812	113.994	109.583	188
chr3	133518192	133518446	SRR1025239_peak_45904	73	.	4.32257	9.8858	7.35823	103
chr3	133544072	133544338	SRR1025239_peak_45905	48	.	2.6383	7.21428	4.8607	93
chr3	133544963	133545229	SRR1025239_peak_45906	74	.	4.50586	10.0094	7.46974	111
chr3	133600644	133601091	SRR1025239_peak_45907	114	.	4.85542	14.1909	11.4474	355
chr3	133623266	133623685	SRR1025239_peak_45908	50	.	2.96898	7.45122	5.08484	261
chr3	133624135	133624413	SRR1025239_peak_45909	81	.	4.70177	10.7798	8.19735	184
chr3	133633527	133633735	SRR1025239_peak_45910	60	.	4.11405	8.52378	6.07901	115
chr3	133673307	133673530	SRR1025239_peak_45911	37	.	2.60883	6.01926	3.7673	81
chr3	133673654	133673857	SRR1025239_peak_45912	35	.	2.97044	5.76026	3.54713	23
chr3	133754962	133755203	SRR1025239_peak_45913	78	.	3.62921	10.3691	7.81218	145
chr3	133758573	133758999	SRR1025239_peak_45914	76	.	4.11343	10.2329	7.68306	148
chr3	133876561	133876778	SRR1025239_peak_45915	39	.	2.53294	6.18452	3.92506	129
chr3	133876860	133877160	SRR1025239_peak_45916	64	.	3.56269	8.93148	6.46265	157
chr3	134001662	134001951	SRR1025239_peak_45917	223	.	7.5645	25.4307	22.3141	140
chr3	134097232	134097547	SRR1025239_peak_45920	112	.	5.4854	14.0296	11.2928	206
chr3	134146633	134147055	SRR1025239_peak_45921	238	.	6.93102	26.989	23.8338	238
chr3	134189082	134189522	SRR1025239_peak_45922	766	.	17.0439	80.7323	76.6895	187
chr3	134190027	134190444	SRR1025239_peak_45923	490	.	9.12802	52.6943	49.0369	228
chr3	134199842	134200591	SRR1025239_peak_45924	568	.	11.0884	60.6353	56.8538	211
chr3	134235609	134236033	SRR1025239_peak_45925	131	.	5.09218	15.9352	13.1198	163
chr3	134236132	134236552	SRR1025239_peak_45926	191	.	7.24856	22.1813	19.1551	163
chr3	134240189	134240692	SRR1025239_peak_45927	275	.	6.23485	30.7517	27.5041	121
chr3	134303126	134303527	SRR1025239_peak_45928	73	.	4.32257	9.8858	7.35823	296
chr3	134449747	134449978	SRR1025239_peak_45929	46	.	3.46646	7.00951	4.67726	124
chr3	134496666	134496927	SRR1025239_peak_45930	54	.	3.91814	7.81021	5.41134	92
chr3	134629302	134630105	SRR1025239_peak_45931	81	.	4.70177	10.7798	8.19735	649
chr3	135178541	135178738	SRR1025239_peak_45933	30	.	3.13451	5.17333	3.00687	12
chr3	135193026	135193330	SRR1025239_peak_45934	121	.	5.6813	14.8811	12.1082	133
chr3	135210069	135210276	SRR1025239_peak_45935	40	.	3.03612	6.31914	4.05247	148
chr3	135212463	135212880	SRR1025239_peak_45936	23	.	2.03837	4.38718	2.3199	239
chr3	135243432	135243662	SRR1025239_peak_45937	104	.	5.28949	13.1932	10.4925	101
chr3	135281119	135281362	SRR1025239_peak_45938	40	.	2.91135	6.33651	4.06491	174
chr3	135290435	135290661	SRR1025239_peak_45939	72	.	3.51924	9.75466	7.23384	92
chr3	135402165	135402616	SRR1025239_peak_45940	313	.	6.98297	34.6978	31.3635	167
chr3	135411844	135412221	SRR1025239_peak_45941	266	.	5.01235	29.8514	26.6258	127
chr3	135422867	135423117	SRR1025239_peak_45942	118	.	3.35732	14.5836	11.8279	115
chr3	135423198	135423518	SRR1025239_peak_45943	182	.	4.08058	21.262	18.2635	160
chr3	135437680	135438122	SRR1025239_peak_45944	123	.	3.46231	15.1666	12.3834	267
chr3	135438569	135438923	SRR1025239_peak_45945	200	.	5.36003	23.1265	20.0761	206
chr3	135498825	135499230	SRR1025239_peak_45946	156	.	5.86047	18.5422	15.6321	142
chr3	135511856	135512063	SRR1025239_peak_45947	55	.	3.12543	7.98586	5.58081	100
chr3	135516798	135517459	SRR1025239_peak_45948	540	.	9.10486	57.7526	54.0135	360
chr3	135522129	135522835	SRR1025239_peak_45949	488	.	7.47333	52.5207	48.8656	351
chr3	135534160	135534539	SRR1025239_peak_45950	985	.	17.8546	102.859	98.5675	189
chr3	135539146	135539397	SRR1025239_peak_45951	155	.	6.46493	18.4281	15.5211	107
chr3	135553962	135554228	SRR1025239_peak_45952	111	.	4.87518	13.9048	11.1777	141
chr3	135563199	135563412	SRR1025239_peak_45953	73	.	3.78293	9.84141	7.31735	87
chr3	135568633	135569008	SRR1025239_peak_45954	80	.	4.50268	10.6291	8.06226	205
chr3	135585372	135585744	SRR1025239_peak_45955	184	.	4.22093	21.4748	18.4706	232
chr3	135602945	135603311	SRR1025239_peak_45956	26	.	2.3232	4.74046	2.61887	276
chr3	135605610	135605876	SRR1025239_peak_45957	123	.	4.94581	15.1451	12.3635	108
chr3	135636478	135636812	SRR1025239_peak_45958	47	.	2.69125	7.11568	4.76759	148
chr3	135641225	135642077	SRR1025239_peak_45959	1228	.	13.9392	127.429	122.875	479
chr3	135673582	135673898	SRR1025239_peak_45960	74	.	4.50586	10.0094	7.46974	153
chr3	135685915	135686138	SRR1025239_peak_45961	58	.	3.7966	8.31596	5.88716	141
chr3	135687962	135688400	SRR1025239_peak_45962	84	.	4.41157	11.0228	8.4294	300
chr3	135689288	135689658	SRR1025239_peak_45963	158	.	6.40452	18.7167	15.8025	182
chr3	135690378	135690922	SRR1025239_peak_45964	95	.	3.85469	12.1886	9.5384	341
chr3	135691716	135691988	SRR1025239_peak_45965	79	.	4.11975	10.5369	7.97269	105
chr3	135703075	135703348	SRR1025239_peak_45966	190	.	6.49404	22.0329	19.0146	157
chr3	135713636	135713906	SRR1025239_peak_45967	81	.	4.70177	10.7798	8.19735	148
chr3	135730897	135731113	SRR1025239_peak_45968	97	.	4.57048	12.3934	9.73094	131
chr3	135731355	135731667	SRR1025239_peak_45969	228	.	7.23836	26.0079	22.8781	149
chr3	135731879	135732101	SRR1025239_peak_45970	103	.	4.82557	13.0875	10.3962	94
chr3	135825358	135826617	SRR1025239_peak_45971	590	.	9.08592	62.816	59.0029	290
chr3	135828157	135828359	SRR1025239_peak_45972	67	.	4.30995	9.25713	6.76037	44
chr3	135838676	135838981	SRR1025239_peak_45973	97	.	5.09358	12.3724	9.71203	159
chr3	135843609	135844099	SRR1025239_peak_45974	1063	.	16.7274	110.677	106.302	269
chr3	135850728	135851113	SRR1025239_peak_45975	76	.	4.08886	10.1664	7.62227	256
chr3	135862842	135863312	SRR1025239_peak_45976	51	.	3.50404	7.57216	5.19498	172
chr3	135886576	135886980	SRR1025239_peak_45977	134	.	5.76343	16.2698	13.4436	276
chr3	135938598	135939000	SRR1025239_peak_45978	74	.	4.50586	10.0094	7.46974	151
chr3	136007267	136008196	SRR1025239_peak_45979	1304	.	16.9363	135.133	130.497	674
chr3	136013452	136013650	SRR1025239_peak_45980	89	.	4.7759	11.616	8.99092	95
chr3	136379869	136380309	SRR1025239_peak_45983	97	.	4.57048	12.3934	9.73094	123
chr3	136422130	136422348	SRR1025239_peak_45984	75	.	4.40852	10.0919	7.54939	158
chr3	136426879	136427110	SRR1025239_peak_45985	76	.	4.11343	10.2329	7.68306	118
chr3	136508596	136508787	SRR1025239_peak_45986	47	.	3.72223	7.11733	4.76759	90
chr3	136564914	136565112	SRR1025239_peak_45987	67	.	4.30995	9.25713	6.76037	159
chr3	136668115	136668483	SRR1025239_peak_45988	136	.	5.5641	16.5334	13.6998	87
chr3	136669228	136669896	SRR1025239_peak_45989	107	.	3.36355	13.4962	10.7843	145
chr3	136669988	136670259	SRR1025239_peak_45990	25	.	1.93312	4.65738	2.54588	82
chr3	136670672	136670945	SRR1025239_peak_45991	79	.	4.19945	10.4638	7.90262	169
chr3	136672018	136672209	SRR1025239_peak_45992	55	.	2.90014	7.93915	5.53651	67
chr3	136689712	136690164	SRR1025239_peak_45993	461	.	8.54283	49.7405	46.1298	247
chr3	136697817	136698119	SRR1025239_peak_45994	52	.	3.63153	7.65333	5.27111	143
chr3	136700591	136700923	SRR1025239_peak_45995	88	.	3.58143	11.4265	8.81475	177
chr3	136725166	136725727	SRR1025239_peak_45996	351	.	8.31632	38.5765	35.1664	318
chr3	136742329	136743059	SRR1025239_peak_45997	81	.	3.35573	10.768	8.1941	177
chr3	136744408	136744797	SRR1025239_peak_45998	40	.	3.26783	6.30453	4.04017	258
chr3	136761345	136761709	SRR1025239_peak_45999	97	.	5.09358	12.3724	9.71203	159
chr3	136790222	136790634	SRR1025239_peak_46000	67	.	4.30995	9.25713	6.76037	147
chr3	136791441	136791748	SRR1025239_peak_46001	210	.	7.64037	24.1283	21.0464	125
chr3	136835851	136836107	SRR1025239_peak_46002	107	.	5.23619	13.4317	10.7222	122
chr3	136836590	136837283	SRR1025239_peak_46003	332	.	9.99126	36.6615	33.2866	423
chr3	136837360	136837564	SRR1025239_peak_46004	54	.	3.91814	7.81021	5.41134	57
chr3	136837618	136837835	SRR1025239_peak_46005	60	.	4.11405	8.52378	6.07901	102
chr3	136859822	136860392	SRR1025239_peak_46006	142	.	5.94354	17.1321	14.2747	188
chr3	136905679	136905982	SRR1025239_peak_46007	539	.	13.5176	57.6749	53.9374	173
chr3	137014746	137015039	SRR1025239_peak_46008	74	.	4.50586	10.0094	7.46974	123
chr3	137069742	137070025	SRR1025239_peak_46009	129	.	5.87721	15.7471	12.939	93
chr3	137100632	137100898	SRR1025239_peak_46010	89	.	4.89768	11.5677	8.94429	125
chr3	137150371	137150899	SRR1025239_peak_46011	233	.	7.42813	26.5448	23.3998	172
chr3	137156353	137156701	SRR1025239_peak_46012	142	.	5.94354	17.1321	14.2747	183
chr3	137207926	137208226	SRR1025239_peak_46013	92	.	4.62195	11.8867	9.24949	152
chr3	137217275	137217609	SRR1025239_peak_46014	510	.	12.4274	54.7636	51.0718	180
chr3	137229237	137229537	SRR1025239_peak_46015	110	.	5.22311	13.764	11.0421	137
chr3	137242933	137243227	SRR1025239_peak_46016	121	.	5.6813	14.8811	12.1082	115
chr3	137292897	137293604	SRR1025239_peak_46017	319	.	6.28124	35.2834	31.9401	373
chr3	137302838	137303185	SRR1025239_peak_46018	182	.	7.05265	21.225	18.227	163
chr3	137321528	137321754	SRR1025239_peak_46019	80	.	4.38667	10.6514	8.08276	110
chr3	137333064	137333302	SRR1025239_peak_46020	67	.	4.30995	9.25713	6.76037	168
chr3	137340953	137341437	SRR1025239_peak_46021	239	.	8.22809	27.13	23.9683	123
chr3	137622193	137622398	SRR1025239_peak_46022	73	.	3.89811	9.91274	7.38421	130
chr3	137681023	137681278	SRR1025239_peak_46023	200	.	7.44447	23.1492	20.094	122
chr3	137752695	137753287	SRR1025239_peak_46024	344	.	6.53937	37.8327	34.434	315
chr3	137775054	137775625	SRR1025239_peak_46025	154	.	5.51653	18.3311	15.4326	188
chr3	137782838	137783158	SRR1025239_peak_46026	26	.	2.6401	4.72391	2.60352	70
chr3	137784123	137784314	SRR1025239_peak_46027	30	.	3.13451	5.17333	3.00687	151
chr3	137785195	137785571	SRR1025239_peak_46028	207	.	7.32155	23.8138	20.7423	189
chr3	137790346	137790674	SRR1025239_peak_46029	431	.	9.37236	46.671	43.1138	162
chr3	137827564	137827979	SRR1025239_peak_46030	30	.	2.25152	5.18531	3.01824	222
chr3	137855494	137855725	SRR1025239_peak_46031	35	.	3.24193	5.81835	3.57868	131
chr3	137860393	137860922	SRR1025239_peak_46032	132	.	5.66684	16.0235	13.2067	118
chr3	137863914	137864311	SRR1025239_peak_46033	92	.	2.70904	11.8904	9.25311	223
chr3	137864520	137864742	SRR1025239_peak_46034	97	.	3.19115	12.3884	9.72716	103
chr3	137865084	137865802	SRR1025239_peak_46035	163	.	3.83694	19.2918	16.3594	439
chr3	137867479	137867737	SRR1025239_peak_46036	92	.	3.52782	11.9376	9.2986	85
chr3	137874655	137875001	SRR1025239_peak_46037	41	.	3.52633	6.44613	4.14941	166
chr3	137940793	137941401	SRR1025239_peak_46038	1492	.	15.8322	154.114	149.285	220
chr3	137955522	137955733	SRR1025239_peak_46039	94	.	4.98835	12.1247	9.47911	78
chr3	137957866	137958167	SRR1025239_peak_46040	78	.	3.62921	10.3691	7.81218	175
chr3	137968195	137968657	SRR1025239_peak_46041	54	.	3.53121	7.88096	5.47979	100
chr3	137968730	137969544	SRR1025239_peak_46042	722	.	15.4067	76.2753	72.286	597
chr3	137974441	137974758	SRR1025239_peak_46043	34	.	3.18215	5.68354	3.47598	184
chr3	137980586	137980886	SRR1025239_peak_46044	33	.	3.13398	5.57415	3.37258	46
chr3	137991193	137991532	SRR1025239_peak_46045	355	.	7.44288	38.9565	35.5369	156
chr3	138000878	138001178	SRR1025239_peak_46046	61	.	3.29928	8.56548	6.11509	102
chr3	138001681	138001974	SRR1025239_peak_46047	100	.	4.96698	12.7677	10.0893	117
chr3	138008133	138008451	SRR1025239_peak_46048	239	.	6.28852	27.07	23.9122	163
chr3	138026347	138026676	SRR1025239_peak_46049	57	.	3.65639	8.21201	5.78841	178
chr3	138051484	138051693	SRR1025239_peak_46050	41	.	3.42204	6.44535	4.14941	102
chr3	138053887	138054385	SRR1025239_peak_46051	251	.	6.26864	28.2955	25.1059	149
chr3	138060136	138060596	SRR1025239_peak_46052	95	.	3.72576	12.2316	9.58066	168
chr3	138064782	138065144	SRR1025239_peak_46053	186	.	5.37567	21.6764	18.6665	149
chr3	138071761	138072315	SRR1025239_peak_46054	115	.	4.56937	14.3192	11.5714	241
chr3	138082908	138083535	SRR1025239_peak_46055	311	.	7.03847	34.4419	31.117	274
chr3	138084089	138084323	SRR1025239_peak_46056	65	.	3.96167	8.99665	6.52491	91
chr3	138094294	138094767	SRR1025239_peak_46057	93	.	4.41402	11.9568	9.31703	118
chr3	138097749	138098134	SRR1025239_peak_46058	198	.	6.07223	22.9064	19.8607	189
chr3	138119582	138120043	SRR1025239_peak_46059	55	.	3.06794	7.98869	5.58268	229
chr3	138127793	138128050	SRR1025239_peak_46060	41	.	3.42204	6.44535	4.14941	26
chr3	138131113	138131546	SRR1025239_peak_46061	97	.	5.09358	12.3724	9.71203	111
chr3	138143185	138143389	SRR1025239_peak_46062	71	.	3.0443	9.66517	7.15149	143
chr3	138143493	138143732	SRR1025239_peak_46063	117	.	2.83116	14.4633	11.7113	135
chr3	138143854	138144124	SRR1025239_peak_46064	133	.	3.264	16.2088	13.3873	152
chr3	138144671	138145132	SRR1025239_peak_46065	78	.	4.29181	10.4094	7.85046	133
chr3	138198161	138198409	SRR1025239_peak_46066	33	.	2.332	5.51662	3.31739	174
chr3	138240586	138240820	SRR1025239_peak_46067	81	.	4.10203	10.7735	8.19735	86
chr3	138304176	138304468	SRR1025239_peak_46068	216	.	7.32494	24.7941	21.6961	181
chr3	138306374	138306710	SRR1025239_peak_46069	74	.	4.50586	10.0094	7.46974	163
chr3	138327263	138327483	SRR1025239_peak_46070	107	.	4.48817	13.4266	10.7175	90
chr3	138336208	138336659	SRR1025239_peak_46071	182	.	5.80822	21.2232	18.227	300
chr3	138367195	138367640	SRR1025239_peak_46072	154	.	5.9425	18.3603	15.4604	258
chr3	138442750	138443000	SRR1025239_peak_46073	74	.	2.74765	10.0021	7.46974	103
chr3	138443149	138443615	SRR1025239_peak_46074	62	.	2.79735	8.73767	6.27743	76
chr3	138448128	138448398	SRR1025239_peak_46075	22	.	2.44553	4.34285	2.27721	144
chr3	138489199	138489392	SRR1025239_peak_46076	76	.	3.3285	10.2136	7.66572	94
chr3	138489566	138489764	SRR1025239_peak_46077	73	.	3.78293	9.84141	7.31735	127
chr3	138503887	138504226	SRR1025239_peak_46078	319	.	6.28124	35.2834	31.9401	152
chr3	138515976	138516193	SRR1025239_peak_46079	53	.	3.78225	7.76316	5.37532	117
chr3	138526781	138527048	SRR1025239_peak_46080	119	.	3.82013	14.7053	11.9433	140
chr3	138527292	138527528	SRR1025239_peak_46081	66	.	3.33379	9.12312	6.64406	115
chr3	138528000	138528241	SRR1025239_peak_46082	61	.	3.29928	8.56548	6.11509	62
chr3	138583056	138583267	SRR1025239_peak_46083	67	.	4.30995	9.25713	6.76037	59
chr3	138612665	138613625	SRR1025239_peak_46084	341	.	8.6809	37.5885	34.1978	538
chr3	138644763	138644974	SRR1025239_peak_46085	40	.	2.85938	6.35754	4.08257	68
chr3	138710220	138710672	SRR1025239_peak_46086	146	.	4.20524	17.5527	14.6764	201
chr3	138722049	138722322	SRR1025239_peak_46087	41	.	3.42204	6.44535	4.14941	186
chr3	138722422	138722658	SRR1025239_peak_46088	45	.	3.16812	6.88761	4.56818	142
chr3	138741781	138742167	SRR1025239_peak_46089	60	.	2.6379	8.45564	6.02135	240
chr3	138743043	138743331	SRR1025239_peak_46090	112	.	3.22187	14.0282	11.2928	171
chr3	138877757	138878068	SRR1025239_peak_46091	95	.	3.85469	12.1886	9.5384	158
chr3	138881891	138882261	SRR1025239_peak_46092	164	.	6.66084	19.348	16.4106	238
chr3	138889327	138889830	SRR1025239_peak_46093	67	.	4.30995	9.25713	6.76037	139
chr3	138893502	138894036	SRR1025239_peak_46094	218	.	6.18714	24.9882	21.8851	176
chr3	138906371	138906637	SRR1025239_peak_46095	190	.	5.69997	22.065	19.0451	107
chr3	138916962	138917273	SRR1025239_peak_46096	60	.	3.35955	8.5385	6.09285	122
chr3	138918183	138918777	SRR1025239_peak_46097	2188	.	21.7713	224.396	218.874	265
chr3	138949823	138950038	SRR1025239_peak_46098	46	.	2.78875	6.99059	4.66093	121
chr3	138984506	138984708	SRR1025239_peak_46099	87	.	4.68279	11.3892	8.77937	76
chr3	138993578	138993769	SRR1025239_peak_46100	66	.	4.14247	9.15989	6.67711	62
chr3	139074385	139075110	SRR1025239_peak_46101	52	.	2.77041	7.59972	5.22154	259
chr3	139075445	139075673	SRR1025239_peak_46102	42	.	2.29907	6.58384	4.28079	180
chr3	139162281	139162508	SRR1025239_peak_46103	74	.	4.50586	10.0094	7.46974	143
chr3	139298069	139298260	SRR1025239_peak_46104	74	.	4.50586	10.0094	7.46974	90
chr3	139308145	139308598	SRR1025239_peak_46105	75	.	2.70707	10.0991	7.55653	180
chr3	139353668	139353898	SRR1025239_peak_46106	129	.	5.87721	15.7471	12.939	109
chr3	139442192	139442489	SRR1025239_peak_46107	235	.	6.43463	26.7141	23.5647	145
chr3	139509348	139509551	SRR1025239_peak_46108	67	.	4.30995	9.25713	6.76037	87
chr3	139541962	139542153	SRR1025239_peak_46109	47	.	3.72223	7.11733	4.76759	129
chr3	139676253	139676575	SRR1025239_peak_46110	226	.	7.00807	25.8151	22.6892	164
chr3	139812794	139813044	SRR1025239_peak_46111	83	.	4.26578	10.9382	8.34744	120
chr3	139917837	139918142	SRR1025239_peak_46112	137	.	6.07312	16.6273	13.7867	204
chr3	139984525	139984767	SRR1025239_peak_46113	73	.	4.32257	9.8858	7.35823	106
chr3	140122832	140123095	SRR1025239_peak_46114	90	.	4.41813	11.6586	9.031	119
chr3	140123737	140123947	SRR1025239_peak_46115	60	.	4.11405	8.52378	6.07901	136
chr3	140743624	140743850	SRR1025239_peak_46116	60	.	4.11405	8.52378	6.07901	157
chr3	140760694	140760996	SRR1025239_peak_46117	74	.	3.82815	9.97597	7.44481	115
chr3	140761218	140761481	SRR1025239_peak_46118	30	.	3.13451	5.17333	3.00687	139
chr3	140761956	140762174	SRR1025239_peak_46119	44	.	3.1307	6.78233	4.47097	87
chr3	140766571	140766986	SRR1025239_peak_46120	122	.	5.28223	15.0175	12.2395	149
chr3	140973542	140973862	SRR1025239_peak_46121	60	.	4.11405	8.52378	6.07901	209
chr3	141153198	141153584	SRR1025239_peak_46122	46	.	3.46646	7.00951	4.67726	68
chr3	141374402	141374693	SRR1025239_peak_46123	67	.	4.30995	9.25713	6.76037	158
chr3	141464552	141464953	SRR1025239_peak_46124	367	.	7.50102	40.1879	36.7457	162
chr3	141467812	141468101	SRR1025239_peak_46125	114	.	5.11716	14.214	11.4688	116
chr3	141483603	141483950	SRR1025239_peak_46126	210	.	7.64037	24.1283	21.0464	157
chr3	141491652	141491923	SRR1025239_peak_46127	122	.	5.28223	15.0175	12.2395	121
chr3	141498388	141498693	SRR1025239_peak_46128	155	.	6.46493	18.4281	15.5211	149
chr3	141502007	141502388	SRR1025239_peak_46129	173	.	6.85675	20.2804	17.3127	159
chr3	141538369	141538633	SRR1025239_peak_46130	104	.	4.72283	13.1423	10.4485	141
chr3	141617959	141618153	SRR1025239_peak_46131	81	.	4.70177	10.7798	8.19735	88
chr3	141811400	141811641	SRR1025239_peak_46132	77	.	4.36009	10.2797	7.72718	147
chr3	141862858	141863151	SRR1025239_peak_46133	67	.	3.49362	9.1959	6.71049	152
chr3	142118623	142118919	SRR1025239_peak_46134	80	.	4.50268	10.6291	8.06226	138
chr3	142125488	142126015	SRR1025239_peak_46135	887	.	18.8071	92.8875	88.7044	212
chr3	142169190	142169464	SRR1025239_peak_46136	132	.	4.3545	16.0738	13.2551	164
chr3	142226215	142226442	SRR1025239_peak_46137	74	.	4.48763	9.96763	7.43774	101
chr3	142280949	142281368	SRR1025239_peak_46138	450	.	8.68811	48.6799	45.0878	243
chr3	142318201	142318543	SRR1025239_peak_46139	459	.	11.0597	49.5582	45.9516	168
chr3	142328930	142329170	SRR1025239_peak_46140	128	.	4.88419	15.6491	12.85	139
chr3	142332771	142333083	SRR1025239_peak_46141	129	.	5.87721	15.7471	12.939	81
chr3	142339418	142339679	SRR1025239_peak_46142	85	.	3.95977	11.188	8.58834	74
chr3	142339797	142340186	SRR1025239_peak_46143	78	.	4.29181	10.4094	7.85046	245
chr3	142353304	142353515	SRR1025239_peak_46144	104	.	5.28949	13.1932	10.4925	121
chr3	142377729	142377964	SRR1025239_peak_46145	64	.	3.80874	8.86916	6.4023	142
chr3	142390369	142390671	SRR1025239_peak_46146	95	.	3.85469	12.1886	9.5384	175
chr3	142393873	142394326	SRR1025239_peak_46147	234	.	7.28599	26.6288	23.4812	289
chr3	142394846	142395133	SRR1025239_peak_46148	30	.	2.25152	5.18531	3.01824	63
chr3	142395435	142395689	SRR1025239_peak_46149	133	.	3.33177	16.2114	13.3898	168
chr3	142411050	142411281	SRR1025239_peak_46150	104	.	5.28949	13.1932	10.4925	135
chr3	142429829	142430538	SRR1025239_peak_46151	1355	.	19.5367	140.191	135.503	396
chr3	142439533	142440275	SRR1025239_peak_46152	88	.	3.66174	11.4824	8.86758	348
chr3	142441177	142441699	SRR1025239_peak_46153	426	.	10.5645	46.21	42.6596	230
chr3	142442182	142442498	SRR1025239_peak_46154	111	.	4.87518	13.9048	11.1777	152
chr3	142443316	142443651	SRR1025239_peak_46155	112	.	4.6706	13.9824	11.2527	147
chr3	142443870	142444079	SRR1025239_peak_46156	46	.	3.46646	7.00951	4.67726	73
chr3	142451346	142451550	SRR1025239_peak_46157	54	.	3.91814	7.81021	5.41134	103
chr3	142490578	142490858	SRR1025239_peak_46158	271	.	8.08841	30.4394	27.1985	138
chr3	142493597	142494076	SRR1025239_peak_46159	174	.	4.94829	20.3893	17.4193	164
chr3	142496913	142497351	SRR1025239_peak_46160	104	.	5.28949	13.1932	10.4925	277
chr3	142560485	142560821	SRR1025239_peak_46161	171	.	4.43265	20.1258	17.1656	211
chr3	142700891	142701511	SRR1025239_peak_46162	205	.	3.77219	23.5842	20.5191	179
chr3	142710582	142711089	SRR1025239_peak_46163	947	.	12.8656	99.0302	94.7809	240
chr3	142757772	142758268	SRR1025239_peak_46164	1154	.	15.6166	119.969	115.494	240
chr3	142764876	142765383	SRR1025239_peak_46165	291	.	5.85436	32.3948	29.1106	177
chr3	142811705	142811961	SRR1025239_peak_46166	97	.	4.07589	12.4047	9.74028	131
chr3	142856897	142857109	SRR1025239_peak_46167	30	.	2.72234	5.26715	3.08372	102
chr3	142881072	142881272	SRR1025239_peak_46168	40	.	3.03612	6.31914	4.05247	61
chr3	142881796	142882148	SRR1025239_peak_46169	80	.	3.96333	10.6485	8.08006	93
chr3	142979034	142979444	SRR1025239_peak_46170	102	.	4.89282	12.9239	10.2411	320
chr3	142984562	142984775	SRR1025239_peak_46171	53	.	3.65227	7.70439	5.32078	53
chr3	143001932	143002200	SRR1025239_peak_46172	45	.	3.25334	6.91098	4.5876	142
chr3	143072449	143072645	SRR1025239_peak_46173	41	.	3.30139	6.38533	4.10614	120
chr3	143090876	143091220	SRR1025239_peak_46174	424	.	7.91727	46.0166	42.4689	158
chr3	143092169	143092727	SRR1025239_peak_46175	926	.	11.9646	96.8649	92.6397	323
chr3	143092783	143092994	SRR1025239_peak_46176	31	.	2.8102	5.33822	3.15094	127
chr3	143100981	143101194	SRR1025239_peak_46177	180	.	6.79647	21.0473	18.0581	130
chr3	143133923	143134185	SRR1025239_peak_46178	54	.	3.91814	7.81021	5.41134	172
chr3	143156158	143156392	SRR1025239_peak_46179	66	.	4.14247	9.15989	6.67711	135
chr3	143240843	143241036	SRR1025239_peak_46180	37	.	3.30639	5.96259	3.71384	78
chr3	143304095	143304393	SRR1025239_peak_46181	74	.	4.50586	10.0094	7.46974	181
chr3	143357145	143357374	SRR1025239_peak_46182	81	.	4.70177	10.7798	8.19735	125
chr3	143379104	143379475	SRR1025239_peak_46183	166	.	5.94163	19.5915	16.6471	187
chr3	143426296	143426494	SRR1025239_peak_46184	35	.	3.33042	5.79773	3.56275	145
chr3	143432345	143432591	SRR1025239_peak_46185	67	.	4.30995	9.25713	6.76037	146
chr3	143508313	143508611	SRR1025239_peak_46186	97	.	5.09358	12.3724	9.71203	132
chr3	143509617	143510040	SRR1025239_peak_46187	239	.	8.22809	27.13	23.9683	263
chr3	143574209	143574855	SRR1025239_peak_46188	229	.	8.03219	26.1189	22.9837	456
chr3	143585028	143585505	SRR1025239_peak_46189	222	.	7.18923	25.3871	22.2723	305
chr3	143597054	143597512	SRR1025239_peak_46190	134	.	5.33223	16.2699	13.4436	169
chr3	143631037	143631445	SRR1025239_peak_46191	60	.	4.11405	8.52378	6.07901	290
chr3	143726407	143726767	SRR1025239_peak_46192	47	.	3.72223	7.11733	4.76759	98
chr3	143759431	143759810	SRR1025239_peak_46193	282	.	7.92217	31.5154	28.2502	214
chr3	143914450	143914943	SRR1025239_peak_46194	119	.	5.02753	14.6805	11.9187	262
chr3	143989896	143990202	SRR1025239_peak_46195	84	.	4.53449	11.0229	8.4294	158
chr3	144020815	144021176	SRR1025239_peak_46196	155	.	6.46493	18.4281	15.5211	187
chr3	144058235	144058445	SRR1025239_peak_46197	45	.	3.16812	6.88761	4.56818	85
chr3	144162316	144162640	SRR1025239_peak_46198	321	.	8.91375	35.5031	32.1551	164
chr3	144198446	144199231	SRR1025239_peak_46199	66	.	3.33379	9.12312	6.64406	309
chr3	144201898	144203791	SRR1025239_peak_46200	48	.	2.6383	7.21428	4.8607	91
chr3	144204347	144204859	SRR1025239_peak_46201	60	.	3.05862	8.54682	6.09937	369
chr3	144205005	144205245	SRR1025239_peak_46202	154	.	6.2454	18.3171	15.4197	100
chr3	144205312	144205622	SRR1025239_peak_46203	159	.	6.30375	18.8949	15.975	150
chr3	144232540	144232731	SRR1025239_peak_46204	56	.	3.91301	8.06654	5.65303	50
chr3	144342055	144342336	SRR1025239_peak_46205	41	.	3.52633	6.44613	4.14941	127
chr3	144380922	144381313	SRR1025239_peak_46206	102	.	3.44445	12.9823	10.2949	211
chr3	144399858	144400075	SRR1025239_peak_46207	31	.	2.2338	5.33905	3.15153	61
chr3	144400310	144400812	SRR1025239_peak_46208	661	.	9.99029	70.022	66.1119	190
chr3	144400906	144401329	SRR1025239_peak_46209	369	.	6.7975	40.4329	36.9871	207
chr3	144444748	144445119	SRR1025239_peak_46210	145	.	6.24366	17.4598	14.5926	219
chr3	144467575	144467787	SRR1025239_peak_46211	74	.	4.50586	10.0094	7.46974	128
chr3	144506160	144506543	SRR1025239_peak_46212	97	.	3.27494	12.3877	9.72661	120
chr3	144507997	144508188	SRR1025239_peak_46213	65	.	3.96521	9.00557	6.53375	126
chr3	144536079	144536293	SRR1025239_peak_46214	41	.	3.52633	6.44613	4.14941	54
chr3	144554018	144554235	SRR1025239_peak_46215	67	.	4.30995	9.25713	6.76037	93
chr3	144570064	144570269	SRR1025239_peak_46216	36	.	2.27818	5.88631	3.64152	141
chr3	144570531	144570889	SRR1025239_peak_46217	140	.	3.59713	16.881	14.0321	167
chr3	144585166	144585474	SRR1025239_peak_46218	150	.	5.2802	17.9747	15.0865	131
chr3	144612432	144612673	SRR1025239_peak_46219	52	.	3.63153	7.65333	5.27111	89
chr3	144617106	144617398	SRR1025239_peak_46220	152	.	3.77145	18.127	15.2341	164
chr3	144617836	144618073	SRR1025239_peak_46221	51	.	2.92169	7.47106	5.10363	80
chr3	144621899	144622133	SRR1025239_peak_46222	26	.	2.56199	4.81431	2.68605	130
chr3	144628133	144628446	SRR1025239_peak_46223	77	.	4.24818	10.2972	7.74357	123
chr3	144643371	144643937	SRR1025239_peak_46224	369	.	6.7975	40.4329	36.9871	322
chr3	144683118	144683496	SRR1025239_peak_46225	78	.	3.72653	10.4404	7.87957	224
chr3	144707678	144707905	SRR1025239_peak_46226	54	.	3.91814	7.81021	5.41134	66
chr3	144714276	144714495	SRR1025239_peak_46227	55	.	3.26071	8.00708	5.59768	84
chr3	144720344	144720994	SRR1025239_peak_46228	199	.	5.41741	22.9739	19.9262	261
chr3	144760590	144761297	SRR1025239_peak_46229	922	.	13.9745	96.4834	92.261	328
chr3	144820659	144820910	SRR1025239_peak_46230	60	.	4.11405	8.52378	6.07901	130
chr3	144886986	144887237	SRR1025239_peak_46231	67	.	4.30995	9.25713	6.76037	130
chr3	145026857	145027081	SRR1025239_peak_46232	51	.	3.50404	7.57216	5.19498	135
chr3	145067525	145067737	SRR1025239_peak_46235	47	.	3.72223	7.11733	4.76759	129
chr3	145104107	145104302	SRR1025239_peak_46236	81	.	4.70177	10.7798	8.19735	98
chr3	145207096	145207287	SRR1025239_peak_46237	57	.	3.83688	8.15304	5.73324	96
chr3	145259658	145260094	SRR1025239_peak_46238	146	.	6.26902	17.5211	14.6456	214
chr3	145420539	145420814	SRR1025239_peak_46239	35	.	3.33042	5.79773	3.56275	147
chr3	145462323	145462666	SRR1025239_peak_46240	573	.	10.3644	61.1479	57.3576	170
chr3	145516712	145516995	SRR1025239_peak_46241	162	.	5.32094	19.2259	16.2955	150
chr3	145648270	145648481	SRR1025239_peak_46242	30	.	2.48384	5.15167	3.00259	47
chr3	145649241	145649621	SRR1025239_peak_46243	122	.	3.95632	15.0304	12.252	209
chr3	145649691	145650149	SRR1025239_peak_46244	190	.	3.90308	22.1128	19.0915	220
chr3	145653153	145653349	SRR1025239_peak_46245	35	.	2.19812	5.73067	3.52064	130
chr3	145657014	145657221	SRR1025239_peak_46246	68	.	3.81014	9.39727	6.89531	47
chr3	145674666	145675123	SRR1025239_peak_46247	331	.	9.07882	36.5402	33.1704	182
chr3	145685017	145685443	SRR1025239_peak_46248	116	.	3.872	14.3985	11.6472	237
chr3	145703971	145704373	SRR1025239_peak_46249	1005	.	16.926	104.847	100.536	169
chr3	145705071	145705605	SRR1025239_peak_46250	135	.	4.27609	16.3682	13.54	304
chr3	145729579	145730372	SRR1025239_peak_46251	402	.	6.80729	43.7233	40.2157	220
chr3	145740068	145740274	SRR1025239_peak_46252	40	.	2.85938	6.35754	4.08257	95
chr3	145756568	145756759	SRR1025239_peak_46253	51	.	3.50404	7.57216	5.19498	63
chr3	145759116	145759390	SRR1025239_peak_46254	43	.	2.71127	6.70619	4.39759	171
chr3	145792734	145793027	SRR1025239_peak_46255	107	.	4.95209	13.424	10.716	124
chr3	145798701	145799205	SRR1025239_peak_46256	785	.	13.5965	82.5767	78.5121	214
chr3	145806351	145806672	SRR1025239_peak_46257	81	.	4.70177	10.7798	8.19735	153
chr3	145813791	145814018	SRR1025239_peak_46258	60	.	3.99156	8.52101	6.07901	109
chr3	145816684	145817187	SRR1025239_peak_46259	411	.	9.84355	44.6624	41.1382	179
chr3	145822417	145822654	SRR1025239_peak_46260	106	.	5.0577	13.3471	10.6415	144
chr3	145827601	145827828	SRR1025239_peak_46261	45	.	3.09357	6.87726	4.5608	100
chr3	145827873	145828068	SRR1025239_peak_46262	35	.	2.97044	5.76026	3.54713	150
chr3	145858491	145858699	SRR1025239_peak_46263	35	.	3.24193	5.81835	3.57868	166
chr3	145864610	145864975	SRR1025239_peak_46264	134	.	5.33223	16.2699	13.4436	186
chr3	145890541	145890752	SRR1025239_peak_46265	40	.	2.96983	6.3232	4.0552	51
chr3	145897614	145898049	SRR1025239_peak_46266	392	.	5.99935	42.6942	39.2057	214
chr3	145922191	145922598	SRR1025239_peak_46267	46	.	3.44209	6.95006	4.6231	83
chr3	145924693	145925034	SRR1025239_peak_46268	105	.	3.7783	13.2149	10.5132	157
chr3	145937851	145938291	SRR1025239_peak_46269	302	.	6.92849	33.5429	30.233	115
chr3	145942049	145942288	SRR1025239_peak_46270	158	.	5.94231	18.7707	15.8546	107
chr3	145950176	145950451	SRR1025239_peak_46271	86	.	3.91047	11.3033	8.69989	103
chr3	145950539	145951415	SRR1025239_peak_46272	120	.	4.27142	14.8482	12.0817	181
chr3	145952726	145953362	SRR1025239_peak_46273	212	.	6.50667	24.2912	21.2049	371
chr3	145963020	145963328	SRR1025239_peak_46274	21	.	2.04233	4.2183	2.16564	152
chr3	145964439	145964896	SRR1025239_peak_46275	1296	.	14.8433	134.273	129.646	194
chr3	145966884	145967260	SRR1025239_peak_46276	357	.	9.00728	39.1618	35.7392	173
chr3	145987777	145988150	SRR1025239_peak_46277	63	.	3.23624	8.78381	6.32061	201
chr3	145988258	145988810	SRR1025239_peak_46278	311	.	5.93659	34.4467	31.1211	223
chr3	145989800	145990024	SRR1025239_peak_46279	80	.	4.1315	10.5694	8.00475	108
chr3	146047657	146047961	SRR1025239_peak_46280	37	.	2.63894	5.96967	3.71992	134
chr3	146107123	146107394	SRR1025239_peak_46283	99	.	4.22232	12.5925	9.92129	134
chr3	146121261	146121488	SRR1025239_peak_46284	44	.	3.57899	6.79979	4.488	93
chr3	146177685	146178327	SRR1025239_peak_46285	169	.	5.00068	19.8921	16.9392	251
chr3	146179596	146179958	SRR1025239_peak_46286	234	.	5.74002	26.6158	23.4684	183
chr3	146185021	146185331	SRR1025239_peak_46287	71	.	2.968	9.70617	7.18887	145
chr3	146197217	146197697	SRR1025239_peak_46288	202	.	4.33996	23.3476	20.2883	274
chr3	146204278	146205013	SRR1025239_peak_46289	610	.	9.03466	64.8499	61.0097	302
chr3	146205221	146205752	SRR1025239_peak_46290	129	.	3.47723	15.7176	12.9152	276
chr3	146208005	146208256	SRR1025239_peak_46291	83	.	4.51168	10.966	8.37471	142
chr3	146220792	146221106	SRR1025239_peak_46292	103	.	3.50094	13.011	10.3226	199
chr3	146221316	146221676	SRR1025239_peak_46293	78	.	3.62921	10.3691	7.81218	176
chr3	146227506	146227713	SRR1025239_peak_46294	43	.	2.6121	6.64384	4.33817	68
chr3	146260701	146261094	SRR1025239_peak_46295	45	.	3.43122	6.92349	4.59956	265
chr3	146262594	146262866	SRR1025239_peak_46296	149	.	5.74604	17.8199	14.9377	154
chr3	146273597	146274020	SRR1025239_peak_46297	30	.	2.92007	5.26258	3.0809	94
chr3	146274259	146274794	SRR1025239_peak_46298	33	.	3.06095	5.60246	3.39886	224
chr3	146275542	146276372	SRR1025239_peak_46299	295	.	7.53032	32.8097	29.5164	374
chr3	146278482	146279203	SRR1025239_peak_46300	1310	.	11.4048	135.708	131.066	298
chr3	146280265	146280523	SRR1025239_peak_46301	62	.	3.65408	8.70428	6.24471	201
chr3	146283883	146284184	SRR1025239_peak_46302	40	.	2.96983	6.3232	4.0552	164
chr3	146305072	146305290	SRR1025239_peak_46303	74	.	4.50586	10.0094	7.46974	107
chr3	146311216	146311453	SRR1025239_peak_46304	56	.	3.58213	8.01631	5.60592	88
chr3	146327210	146327460	SRR1025239_peak_46305	99	.	4.92479	12.6618	9.98722	133
chr3	146327557	146328302	SRR1025239_peak_46306	363	.	6.07734	39.7944	36.3605	513
chr3	146345252	146345572	SRR1025239_peak_46307	150	.	5.2802	17.9747	15.0865	137
chr3	146411336	146411527	SRR1025239_peak_46308	48	.	3.4529	7.20762	4.85448	97
chr3	146418998	146419189	SRR1025239_peak_46309	56	.	3.58731	8.03	5.61944	104
chr3	146427326	146427606	SRR1025239_peak_46310	126	.	5.2835	15.3906	12.6007	167
chr3	146450459	146450764	SRR1025239_peak_46311	156	.	3.6269	18.536	15.6261	149
chr3	146499461	146499759	SRR1025239_peak_46312	151	.	5.68644	18.0496	15.1583	122
chr3	146521192	146521993	SRR1025239_peak_46313	84	.	2.78978	11.0864	8.49061	391
chr3	146583995	146584227	SRR1025239_peak_46314	97	.	5.09358	12.3724	9.71203	93
chr3	146601024	146601617	SRR1025239_peak_46315	1478	.	18.5174	152.654	147.84	387
chr3	146611882	146612164	SRR1025239_peak_46316	142	.	5.94354	17.1321	14.2747	154
chr3	146655148	146655615	SRR1025239_peak_46317	99	.	3.76992	12.6608	9.98625	228
chr3	146682687	146682993	SRR1025239_peak_46318	17	.	2.05802	3.71251	1.7335	24
chr3	146685265	146685677	SRR1025239_peak_46319	66	.	3.14858	9.09057	6.61583	162
chr3	146687274	146687547	SRR1025239_peak_46320	45	.	3.16812	6.88761	4.56818	174
chr3	146698966	146699174	SRR1025239_peak_46321	93	.	3.67567	12.0382	9.39445	91
chr3	146700180	146700443	SRR1025239_peak_46322	29	.	2.42891	5.10467	2.95844	51
chr3	146734980	146735271	SRR1025239_peak_46323	495	.	11.8738	53.2169	49.5491	143
chr3	146735542	146735868	SRR1025239_peak_46324	102	.	4.52638	12.9073	10.225	186
chr3	146766606	146767127	SRR1025239_peak_46325	272	.	4.77139	30.4636	27.2221	286
chr3	146769988	146770739	SRR1025239_peak_46326	88	.	3.58143	11.4265	8.81475	583
chr3	146782511	146782876	SRR1025239_peak_46327	55	.	3.18931	7.99151	5.58444	193
chr3	146813010	146813453	SRR1025239_peak_46328	159	.	4.37015	18.9044	15.9841	137
chr3	146839838	146840050	SRR1025239_peak_46329	66	.	4.14247	9.15989	6.67711	61
chr3	146875841	146876201	SRR1025239_peak_46330	173	.	6.85675	20.2804	17.3127	185
chr3	146911823	146912201	SRR1025239_peak_46331	95	.	4.8629	12.1654	9.51761	207
chr3	146914872	146915087	SRR1025239_peak_46332	119	.	5.31692	14.7386	11.9749	93
chr3	146945999	146946241	SRR1025239_peak_46333	90	.	4.41813	11.6586	9.031	112
chr3	146962921	146963223	SRR1025239_peak_46334	164	.	6.66084	19.348	16.4106	145
chr3	146986706	146986983	SRR1025239_peak_46335	41	.	3.42204	6.44535	4.14941	160
chr3	146999206	146999706	SRR1025239_peak_46336	663	.	13.3708	70.2297	66.3175	188
chr3	147046591	147046900	SRR1025239_peak_46337	99	.	4.78702	12.6481	9.97427	163
chr3	147052806	147053001	SRR1025239_peak_46338	89	.	4.89768	11.5677	8.94429	158
chr3	147081018	147081423	SRR1025239_peak_46339	280	.	9.01172	31.2737	28.0136	275
chr3	147099163	147099439	SRR1025239_peak_46340	97	.	5.09358	12.3724	9.71203	180
chr3	147181861	147182402	SRR1025239_peak_46341	98	.	2.99414	12.4893	9.82224	208
chr3	147236367	147236578	SRR1025239_peak_46342	41	.	3.52633	6.44613	4.14941	156
chr3	147270238	147270526	SRR1025239_peak_46343	60	.	4.11405	8.52378	6.07901	152
chr3	147273375	147273632	SRR1025239_peak_46344	61	.	2.89208	8.63132	6.17704	110
chr3	147283706	147284042	SRR1025239_peak_46345	79	.	3.83603	10.5293	7.96545	94
chr3	147287413	147287947	SRR1025239_peak_46346	1101	.	12.9927	114.561	110.145	207
chr3	147288260	147288525	SRR1025239_peak_46347	110	.	5.22311	13.764	11.0421	164
chr3	147343146	147343433	SRR1025239_peak_46348	89	.	4.89768	11.5677	8.94429	125
chr3	147345279	147345543	SRR1025239_peak_46349	146	.	6.26902	17.5211	14.6456	119
chr3	147405717	147405923	SRR1025239_peak_46350	60	.	4.11405	8.52378	6.07901	45
chr3	147555972	147556415	SRR1025239_peak_46351	36	.	2.7494	5.84386	3.60184	185
chr3	147561996	147562325	SRR1025239_peak_46352	78	.	4.29181	10.4094	7.85046	237
chr3	147796439	147796817	SRR1025239_peak_46353	126	.	5.58332	15.4207	12.6287	193
chr3	147853288	147853769	SRR1025239_peak_46354	124	.	4.54171	15.1909	12.4063	135
chr3	147966390	147966712	SRR1025239_peak_46355	261	.	6.80586	29.3644	26.1498	160
chr3	147972112	147972330	SRR1025239_peak_46356	67	.	4.30995	9.25713	6.76037	122
chr3	148004556	148004799	SRR1025239_peak_46357	155	.	6.46493	18.4281	15.5211	110
chr3	148035091	148035288	SRR1025239_peak_46358	58	.	3.90263	8.31033	5.88346	99
chr3	148056143	148056567	SRR1025239_peak_46359	102	.	4.06912	12.9504	10.2654	138
chr3	148110275	148110533	SRR1025239_peak_46360	97	.	5.09358	12.3724	9.71203	105
chr3	148227998	148228325	SRR1025239_peak_46361	121	.	5.6813	14.8811	12.1082	155
chr3	148232820	148233226	SRR1025239_peak_46362	89	.	4.89768	11.5677	8.94429	262
chr3	148336110	148336460	SRR1025239_peak_46363	109	.	4.17909	13.625	10.9084	164
chr3	148344134	148344338	SRR1025239_peak_46364	74	.	4.11817	9.95909	7.42928	111
chr3	148418065	148418394	SRR1025239_peak_46365	99	.	4.78702	12.6481	9.97427	195
chr3	148422313	148422504	SRR1025239_peak_46366	51	.	3.50404	7.57216	5.19498	136
chr3	148433992	148434507	SRR1025239_peak_46367	1179	.	16.42	122.459	117.958	236
chr3	148530273	148531067	SRR1025239_peak_46368	380	.	8.71233	41.5636	38.0969	182
chr3	148605212	148605584	SRR1025239_peak_46369	178	.	5.94088	20.825	17.8419	211
chr3	148618228	148618642	SRR1025239_peak_46370	60	.	3.96236	8.45208	6.01803	306
chr3	148634949	148635488	SRR1025239_peak_46371	151	.	4.52391	18.0019	15.1123	372
chr3	148680683	148681361	SRR1025239_peak_46372	162	.	5.65798	19.1518	16.224	173
chr3	148733314	148733859	SRR1025239_peak_46374	265	.	7.35537	29.7654	26.5409	378
chr3	148762531	148763008	SRR1025239_peak_46375	97	.	4.57048	12.3934	9.73094	202
chr3	148807050	148807295	SRR1025239_peak_46376	112	.	4.45474	13.9502	11.2209	146
chr3	148831814	148832369	SRR1025239_peak_46377	126	.	5.58332	15.4207	12.6287	156
chr3	148848429	148848848	SRR1025239_peak_46378	97	.	5.09358	12.3724	9.71203	126
chr3	148866161	148866466	SRR1025239_peak_46379	74	.	4.50586	10.0094	7.46974	178
chr3	148880840	148881240	SRR1025239_peak_46380	74	.	4.50586	10.0094	7.46974	165
chr3	148906045	148906260	SRR1025239_peak_46381	36	.	2.7494	5.84386	3.60184	146
chr3	148907118	148907376	SRR1025239_peak_46382	343	.	10.1872	37.7649	34.3675	113
chr3	148934639	148935023	SRR1025239_peak_46383	97	.	4.57048	12.3934	9.73094	283
chr3	148939673	148939898	SRR1025239_peak_46384	96	.	4.66472	12.3249	9.67171	86
chr3	148947894	148948156	SRR1025239_peak_46385	25	.	2.68754	4.68751	2.57064	189
chr3	148958815	148959087	SRR1025239_peak_46386	114	.	4.73342	14.1708	11.4277	127
chr3	148977147	148977625	SRR1025239_peak_46387	203	.	4.99057	23.3786	20.3184	226
chr3	148978473	148978875	SRR1025239_peak_46388	596	.	13.0405	63.5053	59.6831	166
chr3	148981693	148981909	SRR1025239_peak_46389	41	.	3.52633	6.44613	4.14941	66
chr3	148981952	148982184	SRR1025239_peak_46390	30	.	2.97125	5.19954	3.02836	108
chr3	148987224	148987517	SRR1025239_peak_46391	56	.	2.96867	8.01535	5.60516	107
chr3	148987739	148988027	SRR1025239_peak_46392	59	.	2.96104	8.36197	5.9322	190
chr3	148988391	148988789	SRR1025239_peak_46393	55	.	3.12543	7.98586	5.58081	121
chr3	148989135	148990670	SRR1025239_peak_46394	1079	.	9.94824	112.343	107.952	534
chr3	149008813	149009029	SRR1025239_peak_46395	85	.	4.45688	11.1403	8.54234	89
chr3	149038986	149039302	SRR1025239_peak_46396	105	.	4.331	13.2413	10.5382	150
chr3	149045380	149045615	SRR1025239_peak_46397	104	.	5.28949	13.1932	10.4925	115
chr3	149072143	149072445	SRR1025239_peak_46399	60	.	4.11405	8.52378	6.07901	169
chr3	149088526	149088911	SRR1025239_peak_46400	17	.	2.1677	3.76792	1.78368	342
chr3	149097069	149097295	SRR1025239_peak_46401	125	.	5.39898	15.3273	12.5392	115
chr3	149110839	149111130	SRR1025239_peak_46402	41	.	2.77104	6.41819	4.13732	110
chr3	149111972	149112407	SRR1025239_peak_46403	379	.	7.32809	41.433	37.9688	219
chr3	149116046	149116237	SRR1025239_peak_46404	82	.	4.60856	10.8848	8.29716	92
chr3	149117418	149117714	SRR1025239_peak_46405	107	.	4.95209	13.424	10.716	152
chr3	149125312	149125521	SRR1025239_peak_46406	58	.	3.7966	8.31596	5.88716	98
chr3	149184185	149184443	SRR1025239_peak_46407	35	.	2.84609	5.78627	3.56275	84
chr3	149219474	149219665	SRR1025239_peak_46408	41	.	3.42204	6.44535	4.14941	81
chr3	149257066	149257257	SRR1025239_peak_46409	41	.	3.52633	6.44613	4.14941	131
chr3	149262161	149262449	SRR1025239_peak_46410	65	.	3.96167	8.99665	6.52491	167
chr3	149264012	149264275	SRR1025239_peak_46411	110	.	5.22311	13.764	11.0421	113
chr3	149274380	149274604	SRR1025239_peak_46412	131	.	5.4784	15.9177	13.1039	125
chr3	149326764	149327094	SRR1025239_peak_46413	81	.	4.70177	10.7798	8.19735	152
chr3	149330751	149331035	SRR1025239_peak_46414	61	.	3.37717	8.59431	6.14152	134
chr3	149332276	149332652	SRR1025239_peak_46415	252	.	7.75827	28.4739	25.2792	191
chr3	149349290	149349688	SRR1025239_peak_46416	41	.	2.77104	6.41819	4.13732	262
chr3	149354017	149354316	SRR1025239_peak_46417	134	.	5.74548	16.2242	13.4021	157
chr3	149367826	149368173	SRR1025239_peak_46418	107	.	4.48817	13.4266	10.7175	168
chr3	149386070	149386419	SRR1025239_peak_46419	95	.	4.8629	12.1654	9.51761	120
chr3	149404676	149404891	SRR1025239_peak_46420	45	.	3.0278	6.87766	4.5608	96
chr3	149444846	149445673	SRR1025239_peak_46421	1712	.	22.9689	176.328	171.281	599
chr3	149505670	149506131	SRR1025239_peak_46422	780	.	11.3811	82.0703	78.0115	244
chr3	149508542	149509052	SRR1025239_peak_46423	991	.	16.5106	103.449	99.1534	363
chr3	149594428	149594621	SRR1025239_peak_46424	41	.	3.30139	6.38533	4.10614	151
chr3	149600737	149600928	SRR1025239_peak_46425	54	.	3.91814	7.81021	5.41134	55
chr3	149694458	149694681	SRR1025239_peak_46426	74	.	4.50586	10.0094	7.46974	119
chr3	149720978	149721169	SRR1025239_peak_46427	40	.	3.49231	6.3722	4.09611	131
chr3	149721775	149722538	SRR1025239_peak_46428	624	.	10.5577	66.2953	62.4347	325
chr3	149722740	149723200	SRR1025239_peak_46429	158	.	5.78928	18.744	15.8287	110
chr3	149726606	149726942	SRR1025239_peak_46430	35	.	3.04699	5.76367	3.5485	159
chr3	149736843	149737037	SRR1025239_peak_46431	67	.	4.30995	9.25713	6.76037	108
chr3	149744726	149745589	SRR1025239_peak_46432	220	.	7.83628	25.1183	22.0096	361
chr3	149746124	149746400	SRR1025239_peak_46433	121	.	5.6813	14.8811	12.1082	149
chr3	149844339	149844579	SRR1025239_peak_46434	121	.	5.6813	14.8811	12.1082	145
chr3	149876719	149876913	SRR1025239_peak_46435	60	.	4.11405	8.52378	6.07901	111
chr3	150359395	150359825	SRR1025239_peak_46436	211	.	5.44312	24.2219	21.1369	215
chr3	150360085	150360352	SRR1025239_peak_46437	65	.	3.96167	8.99665	6.52491	114
chr3	150385137	150385358	SRR1025239_peak_46438	60	.	4.11405	8.52378	6.07901	140
chr3	150416537	150416798	SRR1025239_peak_46439	121	.	5.6813	14.8811	12.1082	132
chr3	150435173	150435502	SRR1025239_peak_46440	155	.	6.46493	18.4281	15.5211	160
chr3	150610701	150611054	SRR1025239_peak_46441	194	.	5.81591	22.4637	19.43	165
chr3	150673776	150674051	SRR1025239_peak_46442	54	.	3.91814	7.81021	5.41134	134
chr3	150817243	150817470	SRR1025239_peak_46443	66	.	4.14247	9.15989	6.67711	64
chr3	150823921	150824183	SRR1025239_peak_46444	73	.	4.32257	9.8858	7.35823	132
chr3	151002045	151002333	SRR1025239_peak_46445	239	.	8.22809	27.13	23.9683	127
chr3	151096717	151096917	SRR1025239_peak_46446	21	.	2.5081	4.23152	2.17651	162
chr3	151117714	151118095	SRR1025239_peak_46447	173	.	6.85675	20.2804	17.3127	232
chr3	151156436	151156933	SRR1025239_peak_46448	563	.	13.9094	60.1455	56.3693	311
chr3	151323858	151324068	SRR1025239_peak_46449	97	.	5.09358	12.3724	9.71203	121
chr3	151325680	151326056	SRR1025239_peak_46450	150	.	5.63693	17.9077	15.0214	217
chr3	151331712	151332026	SRR1025239_peak_46451	54	.	3.91814	7.81021	5.41134	114
chr3	151383459	151384028	SRR1025239_peak_46452	860	.	18.4153	90.1537	86.0003	224
chr3	151413139	151413573	SRR1025239_peak_46453	146	.	6.26902	17.5211	14.6456	267
chr3	151424828	151425100	SRR1025239_peak_46454	67	.	4.30995	9.25713	6.76037	129
chr3	151436224	151436676	SRR1025239_peak_46455	95	.	3.85469	12.1886	9.5384	269
chr3	151438280	151438669	SRR1025239_peak_46456	102	.	5.05359	12.9834	10.2959	149
chr3	151494162	151494353	SRR1025239_peak_46457	35	.	3.13632	5.78168	3.56207	103
chr3	151557455	151557667	SRR1025239_peak_46458	51	.	3.30013	7.47329	5.10442	95
chr3	151607385	151607601	SRR1025239_peak_46459	102	.	5.043	12.9572	10.271	91
chr3	151762676	151762904	SRR1025239_peak_46460	93	.	3.67567	12.0382	9.39445	104
chr3	151775127	151775520	SRR1025239_peak_46461	121	.	5.6813	14.8811	12.1082	136
chr3	151823537	151823762	SRR1025239_peak_46462	54	.	3.91814	7.81021	5.41134	123
chr3	151837028	151837228	SRR1025239_peak_46463	61	.	2.96841	8.57926	6.1279	119
chr3	151886970	151887217	SRR1025239_peak_46464	41	.	3.30139	6.38533	4.10614	183
chr3	151891800	151892069	SRR1025239_peak_46465	123	.	5.31239	15.098	12.3184	162
chr3	151894317	151894532	SRR1025239_peak_46466	80	.	4.50268	10.6291	8.06226	102
chr3	151901807	151902257	SRR1025239_peak_46467	191	.	7.24856	22.1813	19.1551	286
chr3	151902902	151903226	SRR1025239_peak_46468	47	.	3.60214	7.09394	4.75598	155
chr3	151938565	151938898	SRR1025239_peak_46469	467	.	12.3421	50.4159	46.7936	136
chr3	151943604	151943881	SRR1025239_peak_46470	159	.	5.12398	18.9165	15.9947	124
chr3	151998962	151999251	SRR1025239_peak_46471	60	.	4.11405	8.52378	6.07901	109
chr3	152023761	152024343	SRR1025239_peak_46472	164	.	6.66084	19.348	16.4106	142
chr3	152029208	152029557	SRR1025239_peak_46473	114	.	4.73342	14.1708	11.4277	220
chr3	152066674	152066984	SRR1025239_peak_46474	95	.	3.85469	12.1886	9.5384	144
chr3	152089232	152089441	SRR1025239_peak_46475	42	.	2.63858	6.59235	4.28847	113
chr3	152107600	152107811	SRR1025239_peak_46476	99	.	4.13328	12.5954	9.92367	115
chr3	152111136	152111399	SRR1025239_peak_46477	49	.	2.61467	7.26717	4.91158	74
chr3	152114950	152115141	SRR1025239_peak_46478	55	.	3.26071	8.00708	5.59768	86
chr3	152118665	152118910	SRR1025239_peak_46479	45	.	3.09357	6.87726	4.5608	141
chr3	152120752	152121198	SRR1025239_peak_46480	30	.	2.89464	5.20056	3.02836	93
chr3	152122124	152122525	SRR1025239_peak_46481	145	.	4.89107	17.3957	14.5299	172
chr3	152133571	152134165	SRR1025239_peak_46482	319	.	5.78961	35.3169	31.9728	278
chr3	152145253	152145660	SRR1025239_peak_46483	82	.	2.93766	10.8602	8.274	182
chr3	152151979	152152208	SRR1025239_peak_46484	90	.	3.84916	11.6357	9.0097	114
chr3	152171242	152171616	SRR1025239_peak_46485	249	.	8.424	28.1512	24.9653	184
chr3	152189316	152189751	SRR1025239_peak_46486	113	.	4.0576	14.0436	11.3057	207
chr3	152193557	152193929	SRR1025239_peak_46487	543	.	8.24557	58.1115	54.3664	197
chr3	152209201	152209624	SRR1025239_peak_46488	102	.	4.52638	12.9073	10.225	201
chr3	152209954	152210313	SRR1025239_peak_46489	169	.	3.89689	19.9114	16.9582	236
chr3	152210432	152210717	SRR1025239_peak_46490	70	.	2.51755	9.5529	7.04489	94
chr3	152210820	152211071	SRR1025239_peak_46491	27	.	2.28532	4.84778	2.71831	88
chr3	152211899	152212288	SRR1025239_peak_46492	68	.	4.11633	9.38253	6.88117	241
chr3	152245357	152245598	SRR1025239_peak_46493	54	.	3.91814	7.81021	5.41134	71
chr3	152256690	152256919	SRR1025239_peak_46494	65	.	3.98429	9.05356	6.58015	78
chr3	152261658	152262683	SRR1025239_peak_46495	246	.	5.74913	27.8593	24.6816	403
chr3	152264014	152264256	SRR1025239_peak_46496	106	.	4.452	13.3148	10.6098	110
chr3	152264389	152264792	SRR1025239_peak_46497	125	.	4.25553	15.3871	12.5973	161
chr3	152264866	152266347	SRR1025239_peak_46498	235	.	6.84933	26.7312	23.5811	174
chr3	152304483	152304988	SRR1025239_peak_46499	711	.	10.1654	75.1351	71.1599	203
chr3	152308464	152308974	SRR1025239_peak_46500	839	.	12.2933	88.1095	83.9811	175
chr3	152309249	152309668	SRR1025239_peak_46501	74	.	3.26361	9.95888	7.42926	297
chr3	152313459	152313668	SRR1025239_peak_46502	69	.	3.35047	9.40435	6.90229	102
chr3	152340346	152340671	SRR1025239_peak_46504	50	.	3.07933	7.43189	5.07016	116
chr3	152346837	152347099	SRR1025239_peak_46505	105	.	3.86417	13.2939	10.589	148
chr3	152395665	152396189	SRR1025239_peak_46506	77	.	3.54234	10.3133	7.75849	124
chr3	152396300	152396735	SRR1025239_peak_46507	460	.	6.43001	49.7003	46.0905	244
chr3	152406366	152406640	SRR1025239_peak_46508	54	.	3.7118	7.85023	5.4498	148
chr3	152457486	152457945	SRR1025239_peak_46509	207	.	7.15054	23.8448	20.7728	343
chr3	152466841	152467096	SRR1025239_peak_46510	119	.	3.66431	14.7557	11.9913	164
chr3	152478652	152478856	SRR1025239_peak_46511	25	.	2.33895	4.66978	2.5558	65
chr3	152488395	152488665	SRR1025239_peak_46512	98	.	3.5456	12.4928	9.82529	87
chr3	152493573	152494142	SRR1025239_peak_46513	713	.	14.3209	75.3706	71.3937	368
chr3	152533972	152534230	SRR1025239_peak_46514	54	.	3.91814	7.81021	5.41134	173
chr3	152535756	152536089	SRR1025239_peak_46515	81	.	4.70177	10.7798	8.19735	121
chr3	152538878	152539074	SRR1025239_peak_46516	31	.	3.1227	5.34805	3.15895	55
chr3	152539640	152539869	SRR1025239_peak_46517	30	.	2.89464	5.20056	3.02836	50
chr3	152541259	152542079	SRR1025239_peak_46518	107	.	5.25518	13.4778	10.7674	536
chr3	152559493	152559763	SRR1025239_peak_46519	54	.	3.91814	7.81021	5.41134	84
chr3	152590580	152590891	SRR1025239_peak_46520	112	.	5.4854	14.0296	11.2928	127
chr3	152749489	152749735	SRR1025239_peak_46521	76	.	4.11343	10.2329	7.68306	100
chr3	152757606	152757996	SRR1025239_peak_46522	202	.	4.33996	23.3476	20.2883	166
chr3	152763125	152763581	SRR1025239_peak_46523	46	.	2.82744	6.95666	4.62868	309
chr3	152765021	152765330	SRR1025239_peak_46524	142	.	5.94565	17.1375	14.28	145
chr3	152883910	152884138	SRR1025239_peak_46525	54	.	3.91814	7.81021	5.41134	79
chr3	152928745	152929028	SRR1025239_peak_46526	166	.	5.94163	19.5915	16.6471	141
chr3	152958579	152958812	SRR1025239_peak_46527	69	.	3.81913	9.42255	6.91903	73
chr3	152979549	152979789	SRR1025239_peak_46528	104	.	3.69991	13.1484	10.454	85
chr3	152982096	152982287	SRR1025239_peak_46529	51	.	3.39479	7.51362	5.14095	152
chr3	153078711	153078925	SRR1025239_peak_46530	30	.	3.06182	5.21405	3.03698	24
chr3	153085138	153085343	SRR1025239_peak_46531	76	.	3.3285	10.2136	7.66572	115
chr3	153085450	153085674	SRR1025239_peak_46532	22	.	2.12	4.33317	2.26938	12
chr3	153161769	153162004	SRR1025239_peak_46533	37	.	2.63894	5.96967	3.71992	178
chr3	153240484	153240767	SRR1025239_peak_46534	89	.	4.49688	11.5584	8.94165	152
chr3	153250710	153250925	SRR1025239_peak_46535	41	.	2.73319	6.45606	4.15843	130
chr3	153279382	153279594	SRR1025239_peak_46536	67	.	3.49362	9.1959	6.71049	129
chr3	153368889	153369163	SRR1025239_peak_46537	104	.	5.28949	13.1932	10.4925	173
chr3	153396759	153397103	SRR1025239_peak_46538	450	.	9.28071	48.6692	45.0777	160
chr3	153511250	153511570	SRR1025239_peak_46539	81	.	3.89651	10.7176	8.14719	139
chr3	153514489	153514795	SRR1025239_peak_46540	56	.	3.34106	8.03434	5.62244	152
chr3	153561387	153561656	SRR1025239_peak_46541	57	.	3.65639	8.21201	5.78841	97
chr3	153582197	153582531	SRR1025239_peak_46542	93	.	4.41402	11.9568	9.31703	95
chr3	153587249	153587552	SRR1025239_peak_46543	44	.	3.56602	6.77074	4.46024	165
chr3	153593930	153594191	SRR1025239_peak_46544	105	.	4.87099	13.2089	10.5078	134
chr3	153674506	153674790	SRR1025239_peak_46545	53	.	3.38043	7.70032	5.31693	168
chr3	153675170	153675419	SRR1025239_peak_46546	48	.	2.66376	7.16369	4.81176	99
chr3	153690035	153690411	SRR1025239_peak_46547	124	.	3.56141	15.224	12.4386	210
chr3	153691568	153691911	SRR1025239_peak_46548	349	.	7.29266	38.3466	34.9411	178
chr3	153710598	153710957	SRR1025239_peak_46549	178	.	6.72486	20.8634	17.8792	102
chr3	153719153	153719511	SRR1025239_peak_46550	94	.	4.1479	12.0634	9.41918	182
chr3	153724798	153725101	SRR1025239_peak_46551	57	.	2.75837	8.22148	5.79754	118
chr3	153755766	153756126	SRR1025239_peak_46552	61	.	3.37717	8.59431	6.14152	146
chr3	153759280	153759508	SRR1025239_peak_46553	128	.	5.38342	15.6623	12.863	92
chr3	153760413	153760638	SRR1025239_peak_46554	75	.	4.18216	10.1262	7.5829	107
chr3	153761837	153762206	SRR1025239_peak_46555	157	.	4.94892	18.6442	15.7317	144
chr3	153783454	153783645	SRR1025239_peak_46556	30	.	2.77211	5.23652	3.0565	153
chr3	153791820	153792412	SRR1025239_peak_46557	800	.	13.2405	84.1727	80.0898	384
chr3	153806374	153806827	SRR1025239_peak_46558	1171	.	10.457	121.661	117.167	181
chr3	153835607	153836108	SRR1025239_peak_46559	970	.	10.2226	101.363	97.0875	259
chr3	153849415	153849786	SRR1025239_peak_46560	110	.	4.84605	13.8231	11.0987	185
chr3	153901921	153902175	SRR1025239_peak_46561	60	.	3.96236	8.45208	6.01803	167
chr3	153902833	153903035	SRR1025239_peak_46562	60	.	3.97068	8.47175	6.03703	56
chr3	153904106	153904451	SRR1025239_peak_46563	50	.	3.74014	7.41013	5.04994	216
chr3	153910128	153910467	SRR1025239_peak_46564	62	.	3.56414	8.69375	6.23477	204
chr3	153912691	153912993	SRR1025239_peak_46565	123	.	3.19557	15.1282	12.3474	180
chr3	153935899	153936404	SRR1025239_peak_46566	267	.	6.48859	30.0159	26.7861	133
chr3	154053394	154053721	SRR1025239_peak_46567	194	.	5.81591	22.4637	19.43	159
chr3	154111336	154111623	SRR1025239_peak_46568	36	.	2.67208	5.92353	3.67702	54
chr3	154130461	154130763	SRR1025239_peak_46569	93	.	4.22416	12.0065	9.36394	111
chr3	154226452	154226755	SRR1025239_peak_46570	209	.	6.70337	23.9873	20.9115	174
chr3	154252383	154252609	SRR1025239_peak_46571	60	.	3.22961	8.54777	6.09942	98
chr3	154269833	154270024	SRR1025239_peak_46572	45	.	2.52444	6.87181	4.55747	157
chr3	154287343	154287547	SRR1025239_peak_46573	97	.	5.09358	12.3724	9.71203	81
chr3	154330498	154330741	SRR1025239_peak_46574	125	.	4.25553	15.3871	12.5973	96
chr3	154365037	154365262	SRR1025239_peak_46575	55	.	3.01594	7.99884	5.59104	85
chr3	154467715	154468146	SRR1025239_peak_46576	66	.	3.05086	9.10576	6.62847	175
chr3	154540720	154540920	SRR1025239_peak_46577	46	.	3.46646	7.00951	4.67726	93
chr3	154596623	154596814	SRR1025239_peak_46578	74	.	2.87961	10.0131	7.47343	113
chr3	154597027	154597239	SRR1025239_peak_46579	35	.	2.29762	5.73644	3.52602	123
chr3	154653120	154653325	SRR1025239_peak_46580	41	.	2.45621	6.43268	4.14941	124
chr3	154686615	154686892	SRR1025239_peak_46581	54	.	3.91814	7.81021	5.41134	152
chr3	154692386	154692766	SRR1025239_peak_46582	34	.	2.49529	5.61376	3.40907	31
chr3	154703323	154703528	SRR1025239_peak_46583	67	.	4.30995	9.25713	6.76037	96
chr3	154703896	154704315	SRR1025239_peak_46584	455	.	10.5121	49.1828	45.5825	174
chr3	154810544	154810903	SRR1025239_peak_46585	101	.	3.95887	12.8371	10.1574	213
chr3	154817750	154818123	SRR1025239_peak_46586	315	.	7.54831	34.8715	31.5342	167
chr3	154819731	154820229	SRR1025239_peak_46587	174	.	5.67622	20.396	17.425	243
chr3	154879240	154879643	SRR1025239_peak_46588	194	.	5.81591	22.4637	19.43	268
chr3	154880531	154880959	SRR1025239_peak_46589	322	.	6.98012	35.6308	32.2773	227
chr3	154885158	154885407	SRR1025239_peak_46590	51	.	3.50404	7.57216	5.19498	39
chr3	155038939	155039216	SRR1025239_peak_46591	124	.	4.14691	15.2542	12.4678	160
chr3	155055184	155055574	SRR1025239_peak_46592	112	.	3.95842	13.9374	11.2091	153
chr3	155055776	155055981	SRR1025239_peak_46593	50	.	3.14426	7.4347	5.07178	43
chr3	155093137	155093367	SRR1025239_peak_46594	144	.	4.03369	17.3307	14.4669	91
chr3	155188828	155189149	SRR1025239_peak_46595	169	.	6.346	19.8703	16.9183	168
chr3	155246708	155247129	SRR1025239_peak_46596	459	.	11.9982	49.5199	45.9141	143
chr3	155339490	155339681	SRR1025239_peak_46597	24	.	2.93861	4.57426	2.47429	140
chr3	155823918	155824195	SRR1025239_peak_46598	74	.	4.50586	10.0094	7.46974	112
chr3	155909795	155909994	SRR1025239_peak_46599	35	.	3.33042	5.79773	3.56275	107
chr3	155940303	155940694	SRR1025239_peak_46600	30	.	2.89464	5.20056	3.02836	58
chr3	156016539	156016730	SRR1025239_peak_46601	33	.	3.13926	5.58617	3.3839	47
chr3	156122849	156123078	SRR1025239_peak_46602	67	.	4.30995	9.25713	6.76037	100
chr3	156131629	156131868	SRR1025239_peak_46603	112	.	5.4854	14.0296	11.2928	125
chr3	156205229	156205567	SRR1025239_peak_46604	365	.	10.579	39.9964	36.5562	174
chr3	156214816	156215139	SRR1025239_peak_46605	210	.	7.64037	24.1283	21.0464	174
chr3	156560738	156561167	SRR1025239_peak_46606	102	.	3.14213	12.9494	10.2653	300
chr3	156595540	156595843	SRR1025239_peak_46607	104	.	5.28949	13.1932	10.4925	166
chr3	156613166	156613621	SRR1025239_peak_46608	195	.	7.02418	22.5635	19.5263	328
chr3	156811565	156811981	SRR1025239_peak_46609	72	.	4.25742	9.72817	7.20914	260
chr3	156843709	156844107	SRR1025239_peak_46610	387	.	10.9708	42.2597	38.7789	201
chr3	156895670	156896031	SRR1025239_peak_46611	97	.	4.57048	12.3934	9.73094	190
chr3	156900406	156900634	SRR1025239_peak_46612	146	.	6.26902	17.5211	14.6456	134
chr3	156920654	156920952	SRR1025239_peak_46613	101	.	5.14209	12.8434	10.1633	132
chr3	156947309	156948047	SRR1025239_peak_46614	669	.	12.2765	70.8203	66.9001	361
chr3	156999605	156999821	SRR1025239_peak_46615	67	.	4.30995	9.25713	6.76037	102
chr3	157066249	157066737	SRR1025239_peak_46616	491	.	12.734	52.8094	49.148	340
chr3	157079260	157079619	SRR1025239_peak_46617	112	.	5.4854	14.0296	11.2928	171
chr3	157080204	157080490	SRR1025239_peak_46618	104	.	5.28949	13.1932	10.4925	156
chr3	157090625	157090823	SRR1025239_peak_46619	74	.	4.50586	10.0094	7.46974	124
chr3	157193236	157193531	SRR1025239_peak_46620	200	.	7.44447	23.1492	20.094	181
chr3	157215869	157216168	SRR1025239_peak_46621	35	.	3.33042	5.79773	3.56275	122
chr3	157232809	157233000	SRR1025239_peak_46622	45	.	3.0278	6.87766	4.5608	76
chr3	157244061	157244498	SRR1025239_peak_46623	70	.	3.96108	9.54298	7.03519	106
chr3	157358813	157359297	SRR1025239_peak_46624	223	.	7.5645	25.4307	22.3141	261
chr3	157449844	157450109	SRR1025239_peak_46625	137	.	6.07312	16.6273	13.7867	141
chr3	157492012	157492355	SRR1025239_peak_46626	47	.	3.60214	7.09394	4.75598	251
chr3	157503331	157503622	SRR1025239_peak_46627	67	.	4.30995	9.25713	6.76037	130
chr3	157504212	157504489	SRR1025239_peak_46628	104	.	5.28949	13.1932	10.4925	135
chr3	157516505	157516796	SRR1025239_peak_46629	97	.	5.09358	12.3724	9.71203	162
chr3	157517966	157518298	SRR1025239_peak_46630	284	.	6.70854	31.7653	28.4947	143
chr3	157533854	157534703	SRR1025239_peak_46631	118	.	3.44644	14.6154	11.8568	555
chr3	157573802	157574027	SRR1025239_peak_46632	84	.	4.41157	11.0228	8.4294	76
chr3	157580316	157580606	SRR1025239_peak_46633	104	.	4.72283	13.1423	10.4485	146
chr3	157704060	157704317	SRR1025239_peak_46634	56	.	3.43213	8.07553	5.66011	113
chr3	157717526	157717852	SRR1025239_peak_46635	122	.	3.95804	15.0378	12.2589	162
chr3	157726468	157726659	SRR1025239_peak_46636	30	.	3.13451	5.17333	3.00687	10
chr3	157739638	157739956	SRR1025239_peak_46637	94	.	3.7607	12.1063	9.46102	142
chr3	157740190	157740508	SRR1025239_peak_46638	71	.	4.12674	9.69469	7.17809	170
chr3	157741666	157741866	SRR1025239_peak_46639	54	.	3.91814	7.81021	5.41134	161
chr3	157754941	157755225	SRR1025239_peak_46640	121	.	5.6813	14.8811	12.1082	155
chr3	157763808	157764283	SRR1025239_peak_46641	60	.	4.11405	8.52378	6.07901	337
chr3	157811144	157811335	SRR1025239_peak_46642	54	.	3.91814	7.81021	5.41134	70
chr3	157835503	157835960	SRR1025239_peak_46643	52	.	3.72524	7.62933	5.24977	186
chr3	157847732	157848242	SRR1025239_peak_46644	177	.	6.66397	20.7062	17.7264	358
chr3	157848581	157848936	SRR1025239_peak_46645	532	.	11.1592	56.9833	53.2563	186
chr3	157876782	157877095	SRR1025239_peak_46646	312	.	8.06262	34.5555	31.2239	161
chr3	158006267	158006582	SRR1025239_peak_46649	232	.	6.60025	26.3827	23.2412	150
chr3	158031485	158031683	SRR1025239_peak_46650	53	.	2.71159	7.68617	5.30288	132
chr3	158035992	158036242	SRR1025239_peak_46651	98	.	3.61229	12.5315	9.8629	165
chr3	158036362	158036689	SRR1025239_peak_46652	139	.	3.1919	16.7714	13.9247	188
chr3	158246959	158247306	SRR1025239_peak_46653	67	.	4.30995	9.25713	6.76037	246
chr3	158247658	158247874	SRR1025239_peak_46654	92	.	4.08351	11.8598	9.22484	92
chr3	158252782	158253021	SRR1025239_peak_46655	47	.	3.72223	7.11733	4.76759	102
chr3	158264073	158264292	SRR1025239_peak_46656	67	.	4.30995	9.25713	6.76037	129
chr3	158633368	158633560	SRR1025239_peak_46657	47	.	3.72223	7.11733	4.76759	162
chr3	158633735	158633926	SRR1025239_peak_46658	97	.	5.09358	12.3724	9.71203	120
chr3	158882818	158883051	SRR1025239_peak_46659	67	.	4.30995	9.25713	6.76037	174
chr3	159495113	159495677	SRR1025239_peak_46661	146	.	3.76555	17.5749	14.6983	341
chr3	159510817	159511093	SRR1025239_peak_46662	80	.	4.50268	10.6291	8.06226	155
chr3	159840240	159840478	SRR1025239_peak_46664	57	.	2.54358	8.12155	5.70417	99
chr3	159847662	159847941	SRR1025239_peak_46665	41	.	3.52633	6.44613	4.14941	164
chr3	159872372	159872846	SRR1025239_peak_46666	210	.	7.64037	24.1283	21.0464	177
chr3	159882606	159882839	SRR1025239_peak_46667	30	.	3.13451	5.17333	3.00687	156
chr3	159884718	159884929	SRR1025239_peak_46668	62	.	3.66902	8.74592	6.28511	116
chr3	159885109	159885644	SRR1025239_peak_46669	390	.	7.35135	42.518	39.0336	268
chr3	159886142	159886478	SRR1025239_peak_46670	343	.	10.1872	37.7649	34.3675	172
chr4	3336409	3336605	SRR1025239_peak_46678	45	.	3.0278	6.87766	4.5608	86
chr4	3379958	3380292	SRR1025239_peak_46679	75	.	3.96058	10.0905	7.54827	152
chr4	3414026	3414358	SRR1025239_peak_46680	142	.	5.48458	17.0829	14.2276	152
chr4	3495979	3496367	SRR1025239_peak_46681	150	.	5.63693	17.9077	15.0214	183
chr4	3502627	3502870	SRR1025239_peak_46682	67	.	3.58854	9.25302	6.76037	117
chr4	3574392	3574812	SRR1025239_peak_46683	35	.	2.06597	5.74163	3.53065	376
chr4	3574926	3575132	SRR1025239_peak_46684	69	.	2.73482	9.43635	6.93216	50
chr4	3659999	3660244	SRR1025239_peak_46685	112	.	5.4854	14.0296	11.2928	151
chr4	3678957	3679283	SRR1025239_peak_46686	258	.	6.45869	29.0139	25.8092	165
chr4	3688329	3688537	SRR1025239_peak_46687	54	.	3.91814	7.81021	5.41134	95
chr4	3692437	3692628	SRR1025239_peak_46688	35	.	2.97044	5.76026	3.54713	77
chr4	3703448	3703982	SRR1025239_peak_46689	178	.	5.94088	20.825	17.8419	124
chr4	3752211	3752558	SRR1025239_peak_46690	146	.	6.26902	17.5211	14.6456	173
chr4	3758924	3759313	SRR1025239_peak_46691	188	.	6.60278	21.892	18.8766	201
chr4	3830258	3830500	SRR1025239_peak_46692	74	.	4.50586	10.0094	7.46974	152
chr4	3835081	3835754	SRR1025239_peak_46693	213	.	4.90758	24.3879	21.3	430
chr4	3870654	3871012	SRR1025239_peak_46694	54	.	2.61674	7.88933	5.48772	268
chr4	3874786	3875261	SRR1025239_peak_46695	85	.	3.95977	11.188	8.58834	316
chr4	3924280	3924614	SRR1025239_peak_46696	220	.	7.45048	25.1294	22.0201	159
chr4	3929098	3929291	SRR1025239_peak_46697	50	.	3.74014	7.41013	5.04994	69
chr4	3929543	3929959	SRR1025239_peak_46698	268	.	5.1171	30.0889	26.8582	188
chr4	3936729	3936950	SRR1025239_peak_46699	40	.	3.49231	6.3722	4.09611	43
chr4	3939441	3939835	SRR1025239_peak_46700	77	.	3.54234	10.3133	7.75849	127
chr4	3967514	3967872	SRR1025239_peak_46701	373	.	6.67892	40.7738	37.32	161
chr4	4140023	4140523	SRR1025239_peak_46702	203	.	4.99057	23.3786	20.3184	183
chr4	4141699	4142062	SRR1025239_peak_46703	35	.	2.97044	5.76026	3.54713	182
chr4	4614567	4614773	SRR1025239_peak_46704	74	.	4.50586	10.0094	7.46974	106
chr4	4793149	4793340	SRR1025239_peak_46705	51	.	2.92169	7.47106	5.10363	41
chr4	4943219	4943626	SRR1025239_peak_46706	213	.	7.3844	24.4645	21.3746	232
chr4	5327086	5327721	SRR1025239_peak_46707	646	.	12.0125	68.5232	64.6327	377
chr4	5328845	5329324	SRR1025239_peak_46708	707	.	13.8638	74.691	70.7216	295
chr4	5344493	5344742	SRR1025239_peak_46709	60	.	4.11405	8.52378	6.07901	149
chr4	5441374	5441855	SRR1025239_peak_46710	97	.	5.09358	12.3724	9.71203	268
chr4	5443480	5443689	SRR1025239_peak_46711	67	.	4.30995	9.25713	6.76037	88
chr4	5641047	5641334	SRR1025239_peak_46712	312	.	9.18547	34.5584	31.2262	142
chr4	5646275	5646523	SRR1025239_peak_46713	104	.	5.28949	13.1932	10.4925	111
chr4	5665873	5666249	SRR1025239_peak_46714	61	.	3.80139	8.58861	6.13697	129
chr4	5690280	5690633	SRR1025239_peak_46715	50	.	3.14426	7.4347	5.07178	124
chr4	5724141	5724500	SRR1025239_peak_46716	186	.	4.99515	21.6348	18.6269	181
chr4	5725328	5725814	SRR1025239_peak_46717	437	.	9.74528	47.3404	43.7706	204
chr4	5747004	5747218	SRR1025239_peak_46718	102	.	5.043	12.9572	10.271	115
chr4	5748539	5748858	SRR1025239_peak_46719	45	.	3.0278	6.87766	4.5608	209
chr4	5778517	5778958	SRR1025239_peak_46720	563	.	13.9094	60.1455	56.3693	205
chr4	5793156	5793406	SRR1025239_peak_46721	123	.	5.61021	15.0996	12.3197	115
chr4	5795044	5795419	SRR1025239_peak_46722	374	.	7.8083	40.9173	37.4619	179
chr4	5917724	5917937	SRR1025239_peak_46723	45	.	2.91706	6.90407	4.58264	77
chr4	6105594	6105820	SRR1025239_peak_46724	27	.	2.50034	4.92182	2.78608	157
chr4	6172067	6172295	SRR1025239_peak_46725	81	.	4.70177	10.7798	8.19735	103
chr4	6190717	6190971	SRR1025239_peak_46726	63	.	3.02095	8.79027	6.32701	176
chr4	6192047	6192403	SRR1025239_peak_46727	146	.	6.26902	17.5211	14.6456	198
chr4	6222155	6222482	SRR1025239_peak_46728	59	.	3.81828	8.36994	5.93988	136
chr4	6302279	6302576	SRR1025239_peak_46729	75	.	3.96058	10.0905	7.54827	130
chr4	6337195	6337681	SRR1025239_peak_46730	573	.	12.7104	61.1228	57.3334	302
chr4	6347218	6347587	SRR1025239_peak_46731	152	.	5.00752	18.1512	15.2573	188
chr4	6365657	6365960	SRR1025239_peak_46732	47	.	2.69125	7.11568	4.76759	113
chr4	6393764	6394070	SRR1025239_peak_46733	122	.	5.28223	15.0175	12.2395	132
chr4	6415625	6415971	SRR1025239_peak_46734	279	.	6.45921	31.2339	27.9776	141
chr4	6427386	6427727	SRR1025239_peak_46735	273	.	5.34989	30.6205	27.3762	182
chr4	6436213	6436899	SRR1025239_peak_46736	152	.	4.19519	18.0958	15.2034	201
chr4	6441882	6442178	SRR1025239_peak_46737	186	.	6.08233	21.6769	18.6665	156
chr4	6448555	6448916	SRR1025239_peak_46738	30	.	2.82899	5.21371	3.03698	215
chr4	6452457	6453568	SRR1025239_peak_46739	887	.	18.8071	92.8875	88.7044	240
chr4	6454034	6454367	SRR1025239_peak_46740	190	.	6.36045	22.0861	19.0651	184
chr4	6482678	6483111	SRR1025239_peak_46741	242	.	6.15866	27.4465	24.2778	170
chr4	6513033	6513348	SRR1025239_peak_46742	22	.	2.12	4.33317	2.26938	128
chr4	6514862	6515189	SRR1025239_peak_46743	50	.	3.02125	7.43782	5.07369	145
chr4	6551804	6551995	SRR1025239_peak_46744	28	.	2.47415	4.98034	2.84122	165
chr4	6561712	6561908	SRR1025239_peak_46745	54	.	3.91814	7.81021	5.41134	73
chr4	6578189	6578433	SRR1025239_peak_46746	76	.	4.11343	10.2329	7.68306	67
chr4	6688718	6689002	SRR1025239_peak_46747	127	.	3.87857	15.5024	12.7072	139
chr4	6708140	6709618	SRR1025239_peak_46748	1272	.	12.8984	131.817	127.217	622
chr4	6710873	6711345	SRR1025239_peak_46749	171	.	6.27264	20.1038	17.1444	190
chr4	6742795	6743130	SRR1025239_peak_46750	125	.	5.71343	15.352	12.5634	211
chr4	6746196	6746514	SRR1025239_peak_46751	107	.	4.06305	13.4967	10.7843	131
chr4	6749369	6749772	SRR1025239_peak_46752	539	.	13.5176	57.6749	53.9374	230
chr4	6771534	6771825	SRR1025239_peak_46753	311	.	9.59944	34.48	31.1503	107
chr4	6813790	6814107	SRR1025239_peak_46754	159	.	6.30375	18.8949	15.975	165
chr4	6814170	6814361	SRR1025239_peak_46755	35	.	3.33042	5.79773	3.56275	124
chr4	6818344	6818706	SRR1025239_peak_46756	346	.	8.49232	38.0822	34.6806	180
chr4	6839146	6839644	SRR1025239_peak_46757	54	.	3.91814	7.81021	5.41134	271
chr4	6883313	6883573	SRR1025239_peak_46758	36	.	2.7087	5.88137	3.63692	89
chr4	6896697	6897046	SRR1025239_peak_46759	67	.	4.30995	9.25713	6.76037	186
chr4	6980000	6980479	SRR1025239_peak_46760	600	.	14.4971	63.8967	60.0682	228
chr4	6990239	6990434	SRR1025239_peak_46761	45	.	3.0278	6.87766	4.5608	131
chr4	6990997	6991276	SRR1025239_peak_46762	160	.	5.48657	19.0084	16.0848	143
chr4	7309968	7310183	SRR1025239_peak_46763	74	.	4.50586	10.0094	7.46974	158
chr4	7314468	7314757	SRR1025239_peak_46764	200	.	7.44447	23.1492	20.094	145
chr4	7386423	7386638	SRR1025239_peak_46765	60	.	4.11405	8.52378	6.07901	140
chr4	7392776	7393031	SRR1025239_peak_46766	74	.	4.50586	10.0094	7.46974	148
chr4	7455065	7455407	SRR1025239_peak_46767	269	.	8.81581	30.2233	26.9883	170
chr4	7666942	7667167	SRR1025239_peak_46768	137	.	6.07312	16.6273	13.7867	117
chr4	7832157	7832495	SRR1025239_peak_46769	53	.	3.78225	7.76316	5.37532	190
chr4	8005268	8005488	SRR1025239_peak_46770	74	.	4.50586	10.0094	7.46974	88
chr4	8084966	8085194	SRR1025239_peak_46771	95	.	4.3746	12.1523	9.50588	154
chr4	8173934	8174373	SRR1025239_peak_46772	182	.	7.05265	21.225	18.227	266
chr4	8198006	8198432	SRR1025239_peak_46773	279	.	7.05334	31.1703	27.9151	186
chr4	8199814	8200676	SRR1025239_peak_46774	623	.	11.7484	66.245	62.3852	595
chr4	8206896	8207448	SRR1025239_peak_46775	563	.	13.9094	60.1455	56.3693	181
chr4	8218069	8218373	SRR1025239_peak_46776	67	.	4.30995	9.25713	6.76037	135
chr4	8239404	8239644	SRR1025239_peak_46777	86	.	4.26688	11.2396	8.63861	108
chr4	8394728	8395343	SRR1025239_peak_46778	297	.	7.30083	33.0064	29.7091	363
chr4	8395890	8396438	SRR1025239_peak_46779	179	.	5.27885	20.9416	17.9551	184
chr4	8427816	8428065	SRR1025239_peak_46780	51	.	3.50404	7.57216	5.19498	112
chr4	8485106	8485426	SRR1025239_peak_46781	35	.	3.24193	5.81835	3.57868	59
chr4	8488414	8488629	SRR1025239_peak_46782	54	.	3.91814	7.81021	5.41134	128
chr4	8494354	8494590	SRR1025239_peak_46783	52	.	3.63153	7.65333	5.27111	146
chr4	8515885	8516091	SRR1025239_peak_46784	67	.	4.30995	9.25713	6.76037	109
chr4	8518091	8518376	SRR1025239_peak_46785	96	.	3.95914	12.2872	9.63455	50
chr4	8535315	8536339	SRR1025239_peak_46786	134	.	4.47978	16.241	13.4174	615
chr4	8554039	8554396	SRR1025239_peak_46787	191	.	7.24856	22.1813	19.1551	126
chr4	8584251	8584442	SRR1025239_peak_46788	24	.	2.93861	4.57426	2.47429	161
chr4	8590577	8590769	SRR1025239_peak_46789	54	.	3.91814	7.81021	5.41134	158
chr4	8647018	8647573	SRR1025239_peak_46790	124	.	4.14691	15.2542	12.4678	162
chr4	8648723	8648931	SRR1025239_peak_46791	53	.	3.78225	7.76316	5.37532	120
chr4	8666698	8667033	SRR1025239_peak_46792	178	.	4.15497	20.8179	17.8359	182
chr4	8689943	8690321	SRR1025239_peak_46793	114	.	4.85542	14.1909	11.4474	239
chr4	8690558	8690924	SRR1025239_peak_46794	41	.	3.52633	6.44613	4.14941	89
chr4	8705273	8705469	SRR1025239_peak_46795	68	.	3.88064	9.32656	6.82757	123
chr4	8706838	8707110	SRR1025239_peak_46796	229	.	6.78957	26.0808	22.9494	129
chr4	8707963	8708231	SRR1025239_peak_46797	139	.	4.45346	16.7701	13.9235	175
chr4	8712260	8712524	SRR1025239_peak_46798	37	.	2.38798	6.00502	3.75426	187
chr4	8713145	8713542	SRR1025239_peak_46799	222	.	5.11226	25.3693	22.2562	249
chr4	8714883	8715082	SRR1025239_peak_46800	51	.	2.92169	7.47106	5.10363	94
chr4	8725402	8726099	SRR1025239_peak_46801	1164	.	13.1105	120.892	116.408	241
chr4	8728857	8729183	SRR1025239_peak_46802	189	.	6.04431	21.9778	18.9604	157
chr4	8747213	8747506	SRR1025239_peak_46803	86	.	3.22459	11.2898	8.68752	180
chr4	8749195	8749394	SRR1025239_peak_46804	62	.	3.56414	8.69375	6.23477	107
chr4	8749716	8749964	SRR1025239_peak_46805	35	.	2.90411	5.76853	3.55156	140
chr4	8772234	8772641	SRR1025239_peak_46806	44	.	2.544	6.81198	4.49947	152
chr4	8774716	8775068	SRR1025239_peak_46807	34	.	2.47367	5.67499	3.46774	184
chr4	8793401	8793592	SRR1025239_peak_46808	64	.	4.04536	8.9266	6.45804	81
chr4	8799543	8799827	SRR1025239_peak_46809	163	.	5.55843	19.2354	16.3038	164
chr4	8838627	8838829	SRR1025239_peak_46810	68	.	3.97804	9.3129	6.81464	81
chr4	8842721	8843146	SRR1025239_peak_46811	119	.	5.02753	14.6805	11.9187	244
chr4	8851649	8851862	SRR1025239_peak_46812	42	.	3.19158	6.53596	4.23523	87
chr4	8853984	8854223	SRR1025239_peak_46813	52	.	3.63153	7.65333	5.27111	143
chr4	8862005	8862251	SRR1025239_peak_46814	133	.	3.95772	16.1382	13.3185	122
chr4	8871933	8872183	SRR1025239_peak_46815	95	.	3.85469	12.1886	9.5384	110
chr4	8888434	8888725	SRR1025239_peak_46816	137	.	4.33541	16.6096	13.774	115
chr4	8900112	8900535	SRR1025239_peak_46817	74	.	4.50586	10.0094	7.46974	289
chr4	8906633	8907440	SRR1025239_peak_46818	175	.	6.59743	20.5333	17.5583	172
chr4	8911118	8911401	SRR1025239_peak_46819	50	.	3.21731	7.44783	5.08226	163
chr4	8913995	8914186	SRR1025239_peak_46820	35	.	3.13632	5.78168	3.56207	43
chr4	8917244	8917562	SRR1025239_peak_46821	145	.	6.04028	17.3775	14.5127	160
chr4	8954184	8954989	SRR1025239_peak_46822	222	.	4.23138	25.3923	22.2771	165
chr4	8962974	8963380	SRR1025239_peak_46823	127	.	4.3756	15.5396	12.7433	265
chr4	8971009	8971200	SRR1025239_peak_46824	54	.	3.91814	7.81021	5.41134	112
chr4	9027820	9028801	SRR1025239_peak_46825	521	.	8.4562	55.9096	52.1992	161
chr4	9036111	9036429	SRR1025239_peak_46826	45	.	3.25334	6.91098	4.5876	190
chr4	9079793	9080356	SRR1025239_peak_46827	431	.	9.73702	46.7165	43.1576	250
chr4	9081038	9081308	SRR1025239_peak_46828	62	.	3.56699	8.70206	6.2425	177
chr4	9083502	9083770	SRR1025239_peak_46829	85	.	4.45375	11.1322	8.53563	110
chr4	9088849	9089198	SRR1025239_peak_46830	117	.	4.42525	14.4774	11.7245	187
chr4	9096945	9097400	SRR1025239_peak_46831	66	.	3.33379	9.12312	6.64406	330
chr4	9133741	9134001	SRR1025239_peak_46832	40	.	3.18022	6.29889	4.03488	98
chr4	9135855	9136103	SRR1025239_peak_46833	71	.	3.0443	9.66517	7.15149	96
chr4	9184305	9185136	SRR1025239_peak_46834	844	.	14.0417	88.5864	84.4526	277
chr4	9185480	9185740	SRR1025239_peak_46835	95	.	4.8629	12.1654	9.51761	122
chr4	9186481	9186743	SRR1025239_peak_46836	60	.	4.11405	8.52378	6.07901	37
chr4	9269576	9269774	SRR1025239_peak_46837	76	.	3.00203	10.245	7.69403	60
chr4	9271251	9271582	SRR1025239_peak_46838	322	.	9.79535	35.5664	32.2149	160
chr4	9315395	9315658	SRR1025239_peak_46839	85	.	4.45688	11.1403	8.54234	138
chr4	9321321	9321517	SRR1025239_peak_46840	54	.	3.91814	7.81021	5.41134	114
chr4	9321847	9322105	SRR1025239_peak_46841	51	.	3.39479	7.51362	5.14095	132
chr4	9336356	9336547	SRR1025239_peak_46842	35	.	3.04699	5.76367	3.5485	62
chr4	9456407	9456746	SRR1025239_peak_46843	749	.	13.2005	79.0038	74.9826	173
chr4	9529540	9530064	SRR1025239_peak_46844	1344	.	23.7742	139.125	134.447	244
chr4	9530350	9530587	SRR1025239_peak_46845	82	.	3.48718	10.8258	8.24086	128
chr4	9605975	9606617	SRR1025239_peak_46846	395	.	7.81357	42.9945	39.5005	229
chr4	9610361	9610577	SRR1025239_peak_46847	35	.	2.90411	5.76853	3.55156	54
chr4	9614449	9614723	SRR1025239_peak_46848	71	.	4.12674	9.69469	7.17809	106
chr4	9615987	9616178	SRR1025239_peak_46849	39	.	2.53294	6.18452	3.92506	111
chr4	9631100	9631402	SRR1025239_peak_46850	46	.	2.87001	6.92758	4.60279	148
chr4	9643515	9643905	SRR1025239_peak_46851	262	.	5.93763	29.4881	26.2699	209
chr4	9646057	9646360	SRR1025239_peak_46852	83	.	4.26578	10.9382	8.34744	153
chr4	9653156	9653456	SRR1025239_peak_46853	57	.	3.53624	8.13351	5.71414	110
chr4	9668577	9669292	SRR1025239_peak_46854	86	.	3.18	11.2913	8.68873	408
chr4	9770606	9771186	SRR1025239_peak_46855	43	.	2.6121	6.64384	4.33817	430
chr4	9825741	9826145	SRR1025239_peak_46856	314	.	5.36112	34.8327	31.4968	172
chr4	9843171	9843420	SRR1025239_peak_46857	68	.	3.69614	9.3274	6.82757	111
chr4	9859317	9859678	SRR1025239_peak_46858	35	.	2.43544	5.80279	3.56735	90
chr4	9874784	9875128	SRR1025239_peak_46859	139	.	4.03688	16.7824	13.9352	129
chr4	9983083	9983281	SRR1025239_peak_46860	60	.	4.11405	8.52378	6.07901	122
chr4	10072686	10073046	SRR1025239_peak_46861	310	.	7.54163	34.3476	31.0243	221
chr4	10078879	10079070	SRR1025239_peak_46862	47	.	3.72223	7.11733	4.76759	116
chr4	10079417	10079833	SRR1025239_peak_46863	146	.	6.26902	17.5211	14.6456	248
chr4	10197692	10197931	SRR1025239_peak_46864	54	.	3.91814	7.81021	5.41134	139
chr4	10257594	10257900	SRR1025239_peak_46865	41	.	3.30139	6.38533	4.10614	182
chr4	10285480	10285790	SRR1025239_peak_46866	74	.	4.50586	10.0094	7.46974	179
chr4	10312051	10312308	SRR1025239_peak_46867	66	.	4.14247	9.15989	6.67711	138
chr4	10315863	10316258	SRR1025239_peak_46868	697	.	12.1268	73.7066	69.7498	211
chr4	10330152	10330575	SRR1025239_peak_46869	119	.	4.57849	14.671	11.9105	180
chr4	10337623	10337814	SRR1025239_peak_46870	21	.	2.54609	4.18257	2.13168	13
chr4	10359546	10359883	SRR1025239_peak_46871	104	.	5.28949	13.1932	10.4925	188
chr4	10360083	10360382	SRR1025239_peak_46872	229	.	8.03219	26.1189	22.9837	149
chr4	10361002	10361430	SRR1025239_peak_46873	164	.	6.66084	19.348	16.4106	142
chr4	10404410	10404930	SRR1025239_peak_46874	746	.	13.7206	78.6244	74.6067	247
chr4	10448826	10449214	SRR1025239_peak_46875	21	.	2.5081	4.23152	2.17651	244
chr4	10553748	10554017	SRR1025239_peak_46876	259	.	8.61991	29.1824	25.9705	139
chr4	10652037	10652229	SRR1025239_peak_46877	53	.	3.88035	7.72598	5.3413	37
chr4	10671061	10671284	SRR1025239_peak_46878	41	.	3.52633	6.44613	4.14941	148
chr4	10698646	10698978	SRR1025239_peak_46879	202	.	7.29327	23.2569	20.2002	186
chr4	10703226	10703683	SRR1025239_peak_46880	1175	.	17.6102	122.081	117.583	201
chr4	10792716	10793028	SRR1025239_peak_46881	136	.	4.619	16.432	13.6005	118
chr4	10859817	10860319	SRR1025239_peak_46882	66	.	3.0976	9.09508	6.61908	368
chr4	10866526	10866802	SRR1025239_peak_46883	35	.	2.7949	5.81181	3.57471	108
chr4	10866874	10867074	SRR1025239_peak_46884	47	.	3.68633	7.03825	4.70432	85
chr4	10873927	10874367	SRR1025239_peak_46885	92	.	3.46314	11.9024	9.26465	192
chr4	10887330	10887836	SRR1025239_peak_46886	613	.	14.693	65.1588	61.3121	231
chr4	10912719	10912955	SRR1025239_peak_46887	26	.	2.5986	4.76655	2.6423	181
chr4	10919157	10919531	SRR1025239_peak_46888	158	.	4.27434	18.7646	15.8487	202
chr4	10939317	10939650	SRR1025239_peak_46889	34	.	2.49529	5.61376	3.40907	100
chr4	10942506	10942877	SRR1025239_peak_46890	218	.	6.4233	24.9113	21.8103	206
chr4	10947517	10947794	SRR1025239_peak_46891	121	.	5.6813	14.8811	12.1082	129
chr4	10986383	10986980	SRR1025239_peak_46892	111	.	5.43249	13.9039	11.1777	331
chr4	11008010	11008253	SRR1025239_peak_46893	102	.	3.17746	12.9397	10.256	136
chr4	11021817	11022290	SRR1025239_peak_46894	450	.	8.96696	48.6468	45.0559	172
chr4	11032968	11033159	SRR1025239_peak_46895	41	.	3.52633	6.44613	4.14941	126
chr4	11076256	11076451	SRR1025239_peak_46896	43	.	2.58765	6.69778	4.3895	32
chr4	11122942	11123176	SRR1025239_peak_46897	49	.	2.59266	7.32213	4.96509	150
chr4	11123495	11123803	SRR1025239_peak_46898	51	.	2.83946	7.52678	5.15309	173
chr4	11156422	11156712	SRR1025239_peak_46899	76	.	3.1204	10.1979	7.65198	128
chr4	11184166	11184362	SRR1025239_peak_46900	67	.	4.30995	9.25713	6.76037	93
chr4	11190139	11190521	SRR1025239_peak_46901	26	.	2.30876	4.81234	2.68547	220
chr4	11191006	11191210	SRR1025239_peak_46902	50	.	3.21731	7.44783	5.08226	101
chr4	11254042	11254475	SRR1025239_peak_46903	91	.	3.66404	11.7421	9.11239	144
chr4	11322032	11322429	SRR1025239_peak_46904	303	.	5.85743	33.6363	30.3241	214
chr4	11404110	11404363	SRR1025239_peak_46905	97	.	5.09358	12.3724	9.71203	100
chr4	11449355	11449638	SRR1025239_peak_46906	191	.	7.24856	22.1813	19.1551	160
chr4	11453846	11454122	SRR1025239_peak_46907	126	.	4.70223	15.4031	12.6122	120
chr4	11458967	11459216	SRR1025239_peak_46908	60	.	4.11405	8.52378	6.07901	152
chr4	11485539	11485844	SRR1025239_peak_46909	256	.	5.38251	28.8985	25.6948	187
chr4	11486264	11486455	SRR1025239_peak_46910	43	.	3.0319	6.69583	4.388	83
chr4	11540368	11540559	SRR1025239_peak_46911	40	.	3.19934	6.34721	4.07357	71
chr4	11579063	11579778	SRR1025239_peak_46912	155	.	5.97643	18.4525	15.5442	164
chr4	11632977	11633350	SRR1025239_peak_46913	40	.	3.11189	6.32628	4.05642	263
chr4	11701419	11701669	SRR1025239_peak_46914	90	.	3.84916	11.6357	9.0097	130
chr4	11703671	11704988	SRR1025239_peak_46915	418	.	7.448	45.4307	41.8959	287
chr4	11705227	11705582	SRR1025239_peak_46916	66	.	3.20443	9.09305	6.61763	186
chr4	11732290	11732500	SRR1025239_peak_46917	50	.	3.02125	7.43782	5.07369	86
chr4	11817402	11817602	SRR1025239_peak_46918	53	.	3.78225	7.76316	5.37532	126
chr4	11877297	11877520	SRR1025239_peak_46919	40	.	2.91135	6.33651	4.06491	174
chr4	11877829	11878299	SRR1025239_peak_46920	1111	.	16.958	115.58	111.153	273
chr4	11884193	11884538	SRR1025239_peak_46921	58	.	3.69399	8.31037	5.88349	209
chr4	11884721	11885195	SRR1025239_peak_46922	524	.	8.08066	56.2076	52.4931	286
chr4	11900063	11900451	SRR1025239_peak_46923	119	.	4.15657	14.7103	11.9473	156
chr4	11914644	11914951	SRR1025239_peak_46924	151	.	3.71703	18.0727	15.1809	143
chr4	11929481	11929742	SRR1025239_peak_46925	97	.	3.37117	12.4089	9.74392	120
chr4	11954810	11955296	SRR1025239_peak_46926	371	.	8.91131	40.5507	37.1033	271
chr4	11965492	11965750	SRR1025239_peak_46927	182	.	5.47334	21.2698	18.2704	159
chr4	11966216	11966437	SRR1025239_peak_46928	100	.	3.60835	12.7613	10.0833	141
chr4	11966586	11967252	SRR1025239_peak_46929	145	.	3.56102	17.3985	14.5326	141
chr4	11988760	11988951	SRR1025239_peak_46930	29	.	3.07545	5.04873	2.90523	88
chr4	12001398	12001601	SRR1025239_peak_46931	41	.	3.52633	6.44613	4.14941	77
chr4	12016723	12016998	SRR1025239_peak_46932	77	.	4.36009	10.2797	7.72718	109
chr4	12017367	12017719	SRR1025239_peak_46933	273	.	6.75433	30.5623	27.3187	140
chr4	12018145	12018374	SRR1025239_peak_46934	105	.	4.331	13.2413	10.5382	87
chr4	12018694	12018892	SRR1025239_peak_46935	40	.	2.91135	6.33651	4.06491	46
chr4	12020937	12021142	SRR1025239_peak_46936	74	.	3.82815	9.97597	7.44481	103
chr4	12023473	12024022	SRR1025239_peak_46937	68	.	4.11633	9.38253	6.88117	189
chr4	12089431	12090143	SRR1025239_peak_46938	192	.	4.01321	22.2674	19.2383	129
chr4	12134899	12135279	SRR1025239_peak_46939	60	.	3.05862	8.54682	6.09937	75
chr4	12136084	12136275	SRR1025239_peak_46940	44	.	3.20202	6.77279	4.46192	131
chr4	12140281	12141070	SRR1025239_peak_46941	179	.	3.84671	20.9449	17.9583	125
chr4	12171436	12171834	SRR1025239_peak_46942	66	.	3.70901	9.11096	6.63325	213
chr4	12276227	12276484	SRR1025239_peak_46943	25	.	2.68754	4.68751	2.57064	98
chr4	12277814	12278449	SRR1025239_peak_46944	544	.	10.3944	58.1487	54.4029	388
chr4	12448108	12448463	SRR1025239_peak_46945	54	.	3.91814	7.81021	5.41134	174
chr4	12458028	12458578	SRR1025239_peak_46946	134	.	5.76343	16.2698	13.4436	202
chr4	12461386	12461596	SRR1025239_peak_46947	22	.	2.44553	4.34285	2.27721	27
chr4	12506704	12507085	SRR1025239_peak_46948	733	.	8.48845	77.3637	73.3612	182
chr4	12511997	12512595	SRR1025239_peak_46949	424	.	7.91727	46.0166	42.4689	296
chr4	12533068	12533263	SRR1025239_peak_46950	40	.	3.11189	6.32628	4.05642	60
chr4	12538752	12539043	SRR1025239_peak_46951	85	.	4.45688	11.1403	8.54234	115
chr4	12539371	12539562	SRR1025239_peak_46952	60	.	4.11405	8.52378	6.07901	124
chr4	12647882	12648174	SRR1025239_peak_46953	210	.	7.64037	24.1283	21.0464	168
chr4	12801211	12801620	SRR1025239_peak_46954	90	.	4.41813	11.6586	9.031	322
chr4	12906887	12907098	SRR1025239_peak_46955	50	.	2.40601	7.39626	5.03657	92
chr4	13015997	13016188	SRR1025239_peak_46956	54	.	3.91814	7.81021	5.41134	83
chr4	13091340	13091584	SRR1025239_peak_46957	182	.	7.05265	21.225	18.227	83
chr4	13093373	13093909	SRR1025239_peak_46958	177	.	6.66397	20.7062	17.7264	337
chr4	13099011	13099234	SRR1025239_peak_46959	89	.	4.89768	11.5677	8.94429	131
chr4	13119004	13119208	SRR1025239_peak_46960	19	.	2.7427	4.00202	1.97481	170
chr4	13137935	13138345	SRR1025239_peak_46961	89	.	4.89768	11.5677	8.94429	260
chr4	13156523	13157871	SRR1025239_peak_46962	914	.	13.4171	95.6911	91.4774	593
chr4	13209266	13209467	SRR1025239_peak_46963	81	.	4.70177	10.7798	8.19735	110
chr4	13234352	13234577	SRR1025239_peak_46964	81	.	4.70177	10.7798	8.19735	105
chr4	13239471	13240033	SRR1025239_peak_46965	572	.	11.5989	61.0606	57.272	200
chr4	13240180	13240511	SRR1025239_peak_46966	129	.	5.87721	15.7471	12.939	124
chr4	13264476	13266066	SRR1025239_peak_46967	1423	.	17.2257	147.074	142.314	1170
chr4	13300270	13300706	SRR1025239_peak_46968	311	.	6.19519	34.4453	31.1201	210
chr4	13339418	13339645	SRR1025239_peak_46969	47	.	3.60214	7.09394	4.75598	48
chr4	13364835	13365043	SRR1025239_peak_46970	57	.	3.65639	8.21201	5.78841	168
chr4	13599736	13600053	SRR1025239_peak_46971	220	.	7.83628	25.1183	22.0096	182
chr4	13648118	13648387	SRR1025239_peak_46972	155	.	6.46493	18.4281	15.5211	134
chr4	13659245	13659647	SRR1025239_peak_46973	97	.	5.09358	12.3724	9.71203	215
chr4	13660181	13660397	SRR1025239_peak_46974	81	.	4.70177	10.7798	8.19735	94
chr4	13742740	13743078	SRR1025239_peak_46975	81	.	3.19651	10.7409	8.16992	167
chr4	13743163	13744065	SRR1025239_peak_46976	234	.	5.14504	26.6136	23.4669	195
chr4	13744940	13745209	SRR1025239_peak_46977	36	.	2.7087	5.88137	3.63692	91
chr4	13750912	13751893	SRR1025239_peak_46978	443	.	8.1152	47.9217	44.3417	426
chr4	13781805	13782053	SRR1025239_peak_46979	80	.	4.48866	10.595	8.02989	147
chr4	13784667	13785347	SRR1025239_peak_46980	157	.	4.18591	18.6395	15.7278	140
chr4	13785615	13786146	SRR1025239_peak_46981	634	.	10.6677	67.3744	63.4993	218
chr4	13795403	13795606	SRR1025239_peak_46982	35	.	2.97044	5.76026	3.54713	103
chr4	13827557	13827964	SRR1025239_peak_46983	146	.	6.26902	17.5211	14.6456	220
chr4	13828199	13828757	SRR1025239_peak_46984	164	.	6.66084	19.348	16.4106	407
chr4	13832892	13833484	SRR1025239_peak_46985	1900	.	19.1614	195.308	190.062	256
chr4	13836388	13837014	SRR1025239_peak_46986	119	.	5.6265	14.7502	11.9862	515
chr4	13837389	13837796	SRR1025239_peak_46987	244	.	6.55837	27.5895	24.4172	142
chr4	13844732	13845041	SRR1025239_peak_46988	77	.	3.54215	10.3126	7.75792	180
chr4	13883500	13883765	SRR1025239_peak_46989	137	.	6.07312	16.6273	13.7867	100
chr4	13885183	13885802	SRR1025239_peak_46990	60	.	4.11405	8.52378	6.07901	142
chr4	13904758	13904996	SRR1025239_peak_46991	60	.	3.96236	8.45208	6.01803	147
chr4	13909114	13909320	SRR1025239_peak_46992	95	.	4.38493	12.1823	9.53302	71
chr4	14023946	14024395	SRR1025239_peak_46993	74	.	4.50586	10.0094	7.46974	132
chr4	14070958	14071228	SRR1025239_peak_46994	89	.	4.89768	11.5677	8.94429	145
chr4	14145529	14145752	SRR1025239_peak_46995	26	.	2.6401	4.72391	2.60352	87
chr4	14160925	14161139	SRR1025239_peak_46996	41	.	3.52633	6.44613	4.14941	73
chr4	14238240	14238497	SRR1025239_peak_46997	39	.	3.42806	6.2317	3.97009	139
chr4	14277718	14277931	SRR1025239_peak_46998	24	.	2.93861	4.57426	2.47429	36
chr4	14290550	14291132	SRR1025239_peak_46999	119	.	5.02753	14.6805	11.9187	272
chr4	14435480	14435671	SRR1025239_peak_47000	24	.	2.93861	4.57426	2.47429	94
chr4	14525753	14526058	SRR1025239_peak_47001	229	.	8.03219	26.1189	22.9837	162
chr4	14534859	14535511	SRR1025239_peak_47002	280	.	9.01172	31.2737	28.0136	136
chr4	14642427	14642642	SRR1025239_peak_47003	50	.	3.21731	7.44783	5.08226	94
chr4	14747455	14748015	SRR1025239_peak_47004	169	.	5.78577	19.9413	16.9877	174
chr4	14775981	14776569	SRR1025239_peak_47005	392	.	8.26824	42.6911	39.2028	352
chr4	14801109	14801341	SRR1025239_peak_47006	63	.	3.67769	8.77002	6.3076	101
chr4	14805329	14805569	SRR1025239_peak_47007	130	.	5.44729	15.8343	13.0231	120
chr4	14814330	14814521	SRR1025239_peak_47008	65	.	3.96167	8.99665	6.52491	132
chr4	14826471	14826782	SRR1025239_peak_47009	583	.	8.71391	62.1211	58.3174	156
chr4	14863713	14864162	SRR1025239_peak_47010	589	.	10.7936	62.7811	58.9688	239
chr4	14891392	14891779	SRR1025239_peak_47011	220	.	7.83628	25.1183	22.0096	262
chr4	14965807	14965998	SRR1025239_peak_47012	56	.	3.34106	8.03434	5.62244	112
chr4	15012329	15012623	SRR1025239_peak_47013	113	.	4.0576	14.0436	11.3057	160
chr4	15012684	15012895	SRR1025239_peak_47014	63	.	3.67769	8.77002	6.3076	129
chr4	15039197	15039422	SRR1025239_peak_47015	97	.	5.09358	12.3724	9.71203	90
chr4	15042905	15043148	SRR1025239_peak_47016	60	.	4.11405	8.52378	6.07901	128
chr4	15233785	15234355	SRR1025239_peak_47017	247	.	7.07247	27.906	24.7268	386
chr4	15249453	15249669	SRR1025239_peak_47018	35	.	3.33042	5.79773	3.56275	116
chr4	15265273	15265663	SRR1025239_peak_47019	148	.	3.88899	17.7081	14.8272	173
chr4	15265745	15265982	SRR1025239_peak_47020	59	.	2.68056	8.35135	5.92175	94
chr4	15266153	15266756	SRR1025239_peak_47021	94	.	3.25741	12.0859	9.44153	165
chr4	15269388	15269769	SRR1025239_peak_47022	302	.	8.63263	33.5922	30.2809	181
chr4	15288750	15289005	SRR1025239_peak_47023	50	.	2.96898	7.45122	5.08484	147
chr4	15317394	15317601	SRR1025239_peak_47024	110	.	4.84605	13.8231	11.0987	66
chr4	15320693	15321118	SRR1025239_peak_47025	54	.	3.91814	7.81021	5.41134	296
chr4	15467542	15467733	SRR1025239_peak_47026	47	.	3.72223	7.11733	4.76759	121
chr4	15924193	15924421	SRR1025239_peak_47027	68	.	3.69614	9.3274	6.82757	98
chr4	15945290	15945711	SRR1025239_peak_47028	51	.	2.92169	7.47106	5.10363	77
chr4	15957771	15958142	SRR1025239_peak_47029	44	.	2.56502	6.75391	4.44381	264
chr4	15958233	15958448	SRR1025239_peak_47030	67	.	2.83593	9.26616	6.7687	112
chr4	15986386	15986693	SRR1025239_peak_47031	134	.	5.76343	16.2698	13.4436	177
chr4	16013600	16014134	SRR1025239_peak_47032	116	.	3.872	14.3985	11.6472	141
chr4	16102117	16102320	SRR1025239_peak_47033	37	.	2.60883	6.01926	3.7673	41
chr4	16111215	16111449	SRR1025239_peak_47034	57	.	3.65639	8.21201	5.78841	153
chr4	16159013	16159286	SRR1025239_peak_47035	126	.	5.58332	15.4207	12.6287	150
chr4	16159522	16159872	SRR1025239_peak_47036	97	.	4.07589	12.4047	9.74028	176
chr4	16163263	16164351	SRR1025239_peak_47037	181	.	5.04726	21.1394	18.1481	725
chr4	16224536	16224992	SRR1025239_peak_47038	514	.	11.1942	55.1461	51.4488	190
chr4	16358002	16358211	SRR1025239_peak_47039	67	.	4.30995	9.25713	6.76037	157
chr4	16508854	16509055	SRR1025239_peak_47040	103	.	5.23847	13.0727	10.3827	132
chr4	16569016	16569363	SRR1025239_peak_47041	146	.	6.26902	17.5211	14.6456	183
chr4	16573971	16574229	SRR1025239_peak_47042	89	.	4.89768	11.5677	8.94429	163
chr4	16841185	16841391	SRR1025239_peak_47043	60	.	4.11405	8.52378	6.07901	121
chr4	16848233	16848437	SRR1025239_peak_47044	54	.	3.91814	7.81021	5.41134	160
chr4	16878908	16879177	SRR1025239_peak_47045	35	.	3.04699	5.76367	3.5485	99
chr4	16882624	16882852	SRR1025239_peak_47046	40	.	3.19934	6.34721	4.07357	145
chr4	16884794	16885005	SRR1025239_peak_47047	35	.	3.13632	5.78168	3.56207	153
chr4	17110882	17111094	SRR1025239_peak_47048	54	.	3.91814	7.81021	5.41134	107
chr4	17144492	17144722	SRR1025239_peak_47049	220	.	7.83628	25.1183	22.0096	95
chr4	17309816	17310032	SRR1025239_peak_47050	38	.	3.25876	6.06909	3.81526	86
chr4	17429495	17429922	SRR1025239_peak_47051	467	.	12.3421	50.4159	46.7936	136
chr4	17852806	17853514	SRR1025239_peak_47052	320	.	6.59736	35.3975	32.0517	398
chr4	18272461	18272672	SRR1025239_peak_47053	104	.	5.28949	13.1932	10.4925	143
chr4	18763568	18763778	SRR1025239_peak_47054	47	.	3.72223	7.11733	4.76759	62
chr4	18936314	18936627	SRR1025239_peak_47055	104	.	5.28949	13.1932	10.4925	103
chr4	19051196	19051387	SRR1025239_peak_47056	41	.	3.52633	6.44613	4.14941	86
chr4	19078421	19078726	SRR1025239_peak_47057	35	.	3.33042	5.79773	3.56275	273
chr4	19149741	19149966	SRR1025239_peak_47058	40	.	3.03612	6.31914	4.05247	53
chr4	19332882	19333228	SRR1025239_peak_47059	109	.	4.66783	13.6454	10.9272	178
chr4	19491354	19491647	SRR1025239_peak_47060	343	.	10.1872	37.7649	34.3675	135
chr4	19491869	19492123	SRR1025239_peak_47061	47	.	3.72223	7.11733	4.76759	122
chr4	19569783	19570211	SRR1025239_peak_47062	41	.	2.45621	6.43268	4.14941	283
chr4	19604202	19604577	SRR1025239_peak_47063	365	.	10.579	39.9964	36.5562	204
chr4	19708574	19709316	SRR1025239_peak_47064	176	.	5.0077	20.6263	17.6496	559
chr4	19843652	19843868	SRR1025239_peak_47065	137	.	6.07312	16.6273	13.7867	85
chr4	19844162	19844387	SRR1025239_peak_47066	67	.	4.30995	9.25713	6.76037	48
chr4	19847702	19847894	SRR1025239_peak_47067	35	.	3.13632	5.78168	3.56207	85
chr4	19849307	19849511	SRR1025239_peak_47068	45	.	3.25334	6.91098	4.5876	40
chr4	19856283	19856486	SRR1025239_peak_47069	76	.	4.11343	10.2329	7.68306	126
chr4	19860233	19860490	SRR1025239_peak_47070	146	.	6.26902	17.5211	14.6456	128
chr4	19870462	19870687	SRR1025239_peak_47071	18	.	2.35111	3.82405	1.83488	3
chr4	19883507	19883817	SRR1025239_peak_47072	110	.	5.22311	13.764	11.0421	180
chr4	19901181	19901519	SRR1025239_peak_47073	247	.	6.40497	27.9316	24.7514	148
chr4	20009036	20009227	SRR1025239_peak_47074	18	.	2.35111	3.82405	1.83488	91
chr4	20627497	20627758	SRR1025239_peak_47075	45	.	3.25334	6.91098	4.5876	97
chr4	20643572	20643774	SRR1025239_peak_47076	81	.	4.70177	10.7798	8.19735	88
chr4	20777429	20777762	SRR1025239_peak_47077	85	.	3.95977	11.188	8.58834	156
chr4	20777804	20778340	SRR1025239_peak_47078	384	.	6.3759	41.881	38.4072	309
chr4	20938827	20939071	SRR1025239_peak_47079	67	.	4.30995	9.25713	6.76037	113
chr4	20941646	20941965	SRR1025239_peak_47080	46	.	3.54785	6.96802	4.63944	62
chr4	20949773	20949988	SRR1025239_peak_47081	89	.	4.89768	11.5677	8.94429	65
chr4	21079203	21079480	SRR1025239_peak_47082	68	.	4.11633	9.38253	6.88117	108
chr4	21093217	21093447	SRR1025239_peak_47083	25	.	2.74229	4.65885	2.54588	92
chr4	21113781	21113980	SRR1025239_peak_47084	54	.	3.91814	7.81021	5.41134	86
chr4	21182337	21182532	SRR1025239_peak_47085	61	.	2.89208	8.63132	6.17704	142
chr4	21712171	21712466	SRR1025239_peak_47086	196	.	3.31997	22.7325	19.6919	204
chr4	21726880	21727240	SRR1025239_peak_47087	182	.	5.80822	21.2232	18.227	173
chr4	21727500	21727705	SRR1025239_peak_47088	36	.	2.41844	5.86895	3.62576	76
chr4	21793688	21793917	SRR1025239_peak_47089	80	.	4.50268	10.6291	8.06226	172
chr4	21847523	21847762	SRR1025239_peak_47090	62	.	3.10482	8.7212	6.26141	115
chr4	21879455	21879685	SRR1025239_peak_47091	61	.	2.92872	8.60312	6.14977	92
chr4	21879868	21880117	SRR1025239_peak_47092	20	.	2.13717	4.08867	2.052	42
chr4	21900313	21900636	SRR1025239_peak_47093	23	.	2.39616	4.46715	2.3935	78
chr4	21916553	21916793	SRR1025239_peak_47094	92	.	4.62195	11.8867	9.24949	69
chr4	21930764	21931474	SRR1025239_peak_47095	58	.	3.43545	8.31594	5.88716	535
chr4	22017983	22018280	SRR1025239_peak_47096	98	.	4.8833	12.5572	9.88635	156
chr4	22026459	22026813	SRR1025239_peak_47097	60	.	3.22961	8.54777	6.09942	205
chr4	22111201	22111395	SRR1025239_peak_47098	35	.	3.04699	5.76367	3.5485	137
chr4	22131748	22132002	SRR1025239_peak_47099	99	.	4.78702	12.6481	9.97427	139
chr4	22357223	22357514	SRR1025239_peak_47100	251	.	6.51745	28.3397	25.1491	153
chr4	22357643	22358108	SRR1025239_peak_47101	55	.	2.59673	7.94508	5.54217	119
chr4	22476972	22477338	SRR1025239_peak_47102	195	.	6.22378	22.5387	19.5026	222
chr4	22477949	22478168	SRR1025239_peak_47103	35	.	3.33042	5.79773	3.56275	94
chr4	22622283	22622558	SRR1025239_peak_47104	60	.	4.11405	8.52378	6.07901	152
chr4	22679329	22679530	SRR1025239_peak_47105	35	.	3.13632	5.78168	3.56207	178
chr4	22780102	22780419	SRR1025239_peak_47106	364	.	10.086	39.9321	36.4953	140
chr4	22792635	22792856	SRR1025239_peak_47107	60	.	4.11405	8.52378	6.07901	152
chr4	22836061	22836252	SRR1025239_peak_47108	30	.	3.13451	5.17333	3.00687	156
chr4	22848699	22849128	SRR1025239_peak_47109	343	.	9.72579	37.7587	34.3638	194
chr4	22924202	22924493	SRR1025239_peak_47110	35	.	3.13632	5.78168	3.56207	130
chr4	22950900	22951205	SRR1025239_peak_47111	155	.	6.46493	18.4281	15.5211	133
chr4	23293892	23294158	SRR1025239_peak_47112	30	.	3.13451	5.17333	3.00687	95
chr4	23587490	23587734	SRR1025239_peak_47113	137	.	6.07312	16.6273	13.7867	108
chr4	23982957	23983395	SRR1025239_peak_47114	335	.	7.56951	36.9536	33.5735	254
chr4	24041056	24041308	SRR1025239_peak_47115	89	.	4.89768	11.5677	8.94429	84
chr4	24097878	24098192	SRR1025239_peak_47116	88	.	4.24348	11.4709	8.85686	158
chr4	24496201	24496885	SRR1025239_peak_47117	93	.	3.67567	12.0382	9.39445	175
chr4	24522384	24522641	SRR1025239_peak_47118	146	.	6.26902	17.5211	14.6456	109
chr4	24574339	24574649	SRR1025239_peak_47119	271	.	8.08841	30.4394	27.1985	172
chr4	24627792	24628256	SRR1025239_peak_47120	343	.	9.72579	37.7587	34.3638	295
chr4	24698790	24698981	SRR1025239_peak_47121	41	.	3.42204	6.44535	4.14941	76
chr4	24789405	24789610	SRR1025239_peak_47122	74	.	4.50586	10.0094	7.46974	139
chr4	24789825	24790049	SRR1025239_peak_47123	173	.	6.85675	20.2804	17.3127	82
chr4	24883422	24883737	SRR1025239_peak_47124	111	.	4.87518	13.9048	11.1777	163
chr4	24890017	24890291	SRR1025239_peak_47125	90	.	3.84916	11.6357	9.0097	142
chr4	24897940	24898273	SRR1025239_peak_47126	187	.	4.01495	21.7188	18.7074	160
chr4	24966031	24966576	SRR1025239_peak_47127	87	.	3.32449	11.3045	8.70064	154
chr4	24985486	24986111	SRR1025239_peak_47128	158	.	5.78928	18.744	15.8287	261
chr4	25281540	25281835	SRR1025239_peak_47129	129	.	3.47723	15.7176	12.9152	175
chr4	25409867	25410082	SRR1025239_peak_47130	47	.	3.72223	7.11733	4.76759	67
chr4	25496543	25496745	SRR1025239_peak_47131	54	.	3.91814	7.81021	5.41134	125
chr4	25924763	25924998	SRR1025239_peak_47132	50	.	3.02125	7.43782	5.07369	159
chr4	26186476	26186864	SRR1025239_peak_47133	40	.	3.03612	6.31914	4.05247	125
chr4	26190444	26190665	SRR1025239_peak_47134	60	.	4.11405	8.52378	6.07901	136
chr4	26272231	26272432	SRR1025239_peak_47135	47	.	3.72223	7.11733	4.76759	136
chr4	26275719	26276163	SRR1025239_peak_47136	54	.	3.91814	7.81021	5.41134	106
chr4	26346499	26347117	SRR1025239_peak_47137	163	.	4.58794	19.2348	16.3033	188
chr4	26771351	26771596	SRR1025239_peak_47138	112	.	5.4854	14.0296	11.2928	137
chr4	26879130	26879323	SRR1025239_peak_47139	67	.	4.30995	9.25713	6.76037	64
chr4	26934370	26934755	SRR1025239_peak_47140	100	.	4.35617	12.7101	10.0335	174
chr4	27449941	27450215	SRR1025239_peak_47141	60	.	4.11405	8.52378	6.07901	142
chr4	27730652	27730883	SRR1025239_peak_47142	35	.	3.13632	5.78168	3.56207	89
chr4	27731451	27731651	SRR1025239_peak_47143	25	.	2.74229	4.65885	2.54588	64
chr4	27893431	27893625	SRR1025239_peak_47144	51	.	3.30013	7.47329	5.10442	115
chr4	27968487	27968678	SRR1025239_peak_47145	67	.	4.30995	9.25713	6.76037	79
chr4	27987942	27988133	SRR1025239_peak_47146	35	.	3.33042	5.79773	3.56275	38
chr4	28299930	28300295	SRR1025239_peak_47147	74	.	4.50586	10.0094	7.46974	125
chr4	28417406	28417600	SRR1025239_peak_47148	36	.	2.94401	5.87691	3.63348	131
chr4	28440179	28440438	SRR1025239_peak_47149	89	.	4.89768	11.5677	8.94429	147
chr4	28542155	28542625	SRR1025239_peak_47150	210	.	7.64037	24.1283	21.0464	300
chr4	28548202	28548415	SRR1025239_peak_47151	60	.	4.11405	8.52378	6.07901	159
chr4	28579865	28580156	SRR1025239_peak_47152	54	.	3.91814	7.81021	5.41134	186
chr4	28812727	28812960	SRR1025239_peak_47153	62	.	2.79735	8.73767	6.27743	112
chr4	28813135	28813459	SRR1025239_peak_47154	151	.	3.71703	18.0727	15.1809	103
chr4	28814121	28814312	SRR1025239_peak_47155	31	.	2.63943	5.34657	3.15786	95
chr4	28814661	28815206	SRR1025239_peak_47156	59	.	2.65856	8.40256	5.97173	254
chr4	28823528	28823819	SRR1025239_peak_47157	191	.	7.24856	22.1813	19.1551	151
chr4	28850390	28850608	SRR1025239_peak_47158	60	.	4.11405	8.52378	6.07901	135
chr4	28882505	28882899	SRR1025239_peak_47159	200	.	7.44447	23.1492	20.094	232
chr4	28926121	28926314	SRR1025239_peak_47160	54	.	3.91814	7.81021	5.41134	60
chr4	28997955	28998162	SRR1025239_peak_47161	60	.	4.11405	8.52378	6.07901	117
chr4	29038812	29039003	SRR1025239_peak_47162	54	.	3.91814	7.81021	5.41134	51
chr4	29039984	29040391	SRR1025239_peak_47163	182	.	7.05265	21.225	18.227	233
chr4	29083542	29083837	SRR1025239_peak_47164	54	.	3.91814	7.81021	5.41134	63
chr4	29090931	29091514	SRR1025239_peak_47165	139	.	5.3732	16.7624	13.9167	182
chr4	29091558	29091889	SRR1025239_peak_47166	229	.	8.03219	26.1189	22.9837	185
chr4	29092559	29093237	SRR1025239_peak_47167	393	.	10.4661	42.8118	39.3209	283
chr4	29112497	29112783	SRR1025239_peak_47168	220	.	7.83628	25.1183	22.0096	137
chr4	29113199	29113409	SRR1025239_peak_47169	35	.	3.33042	5.79773	3.56275	146
chr4	29117857	29118069	SRR1025239_peak_47170	115	.	3.72026	14.257	11.5107	129
chr4	29118665	29118996	SRR1025239_peak_47171	467	.	12.3421	50.4159	46.7936	176
chr4	29241340	29241547	SRR1025239_peak_47172	30	.	3.13451	5.17333	3.00687	92
chr4	29301483	29301692	SRR1025239_peak_47173	56	.	3.43213	8.07553	5.66011	115
chr4	29661432	29661626	SRR1025239_peak_47174	81	.	4.70177	10.7798	8.19735	122
chr4	29667691	29667907	SRR1025239_peak_47175	67	.	4.30995	9.25713	6.76037	135
chr4	29714777	29715128	SRR1025239_peak_47176	73	.	4.32257	9.8858	7.35823	169
chr4	30230601	30230819	SRR1025239_peak_47177	35	.	3.33042	5.79773	3.56275	65
chr4	30238350	30238645	SRR1025239_peak_47178	545	.	12.9677	58.3438	54.5956	153
chr4	30260452	30260793	SRR1025239_peak_47179	311	.	8.37922	34.479	31.1503	173
chr4	30309067	30309291	SRR1025239_peak_47180	67	.	4.30995	9.25713	6.76037	114
chr4	30347991	30348251	SRR1025239_peak_47181	97	.	5.09358	12.3724	9.71203	157
chr4	30408562	30408815	SRR1025239_peak_47182	322	.	9.79535	35.5664	32.2149	105
chr4	30682404	30682783	SRR1025239_peak_47183	397	.	6.62134	43.2066	39.7099	190
chr4	30700890	30701090	SRR1025239_peak_47184	74	.	4.50586	10.0094	7.46974	113
chr4	30809830	30810215	SRR1025239_peak_47185	210	.	7.64037	24.1283	21.0464	218
chr4	31258465	31258798	SRR1025239_peak_47186	259	.	8.61991	29.1824	25.9705	163
chr4	31290399	31290865	SRR1025239_peak_47187	131	.	5.09218	15.9352	13.1198	272
chr4	31293804	31294000	SRR1025239_peak_47188	54	.	3.91814	7.81021	5.41134	107
chr4	31328858	31329256	SRR1025239_peak_47189	444	.	11.9503	48.0497	44.4669	228
chr4	31404745	31405429	SRR1025239_peak_47190	460	.	8.79809	49.6755	46.0668	474
chr4	31419403	31419622	SRR1025239_peak_47191	50	.	3.14426	7.4347	5.07178	160
chr4	31425107	31425394	SRR1025239_peak_47192	146	.	6.26902	17.5211	14.6456	149
chr4	31426418	31427005	SRR1025239_peak_47193	525	.	10.5604	56.2396	52.5242	419
chr4	31432020	31432219	SRR1025239_peak_47194	71	.	4.12674	9.69469	7.17809	54
chr4	31432591	31432783	SRR1025239_peak_47195	81	.	4.70177	10.7798	8.19735	87
chr4	31454942	31455205	SRR1025239_peak_47196	74	.	4.50586	10.0094	7.46974	169
chr4	31455709	31456044	SRR1025239_peak_47197	15	.	2.21263	3.45832	1.51202	19
chr4	31460895	31461090	SRR1025239_peak_47198	30	.	2.89464	5.20056	3.02836	128
chr4	31469813	31470484	SRR1025239_peak_47199	689	.	15.8685	72.8497	68.9033	226
chr4	31540267	31540505	SRR1025239_peak_47200	26	.	2.6401	4.72391	2.60352	47
chr4	31556472	31556733	SRR1025239_peak_47201	155	.	6.46493	18.4281	15.5211	147
chr4	31559548	31559929	SRR1025239_peak_47202	378	.	7.42244	41.3491	37.8853	205
chr4	31561106	31561430	SRR1025239_peak_47203	154	.	5.9425	18.3603	15.4604	166
chr4	31561857	31562054	SRR1025239_peak_47204	73	.	3.71229	9.88419	7.35811	91
chr4	31576827	31577918	SRR1025239_peak_47205	1400	.	21.9383	144.81	140.073	565
chr4	31642265	31642749	SRR1025239_peak_47206	71	.	3.91694	9.69537	7.17861	308
chr4	31656820	31657025	SRR1025239_peak_47207	45	.	3.25334	6.91098	4.5876	97
chr4	31662245	31662468	SRR1025239_peak_47208	51	.	3.80895	7.56582	5.19033	168
chr4	31761422	31762198	SRR1025239_peak_47209	96	.	4.80238	12.3518	9.69778	444
chr4	31762268	31762578	SRR1025239_peak_47210	18	.	2.35111	3.82405	1.83488	134
chr4	31824946	31825307	SRR1025239_peak_47211	287	.	7.91054	31.997	28.7224	208
chr4	31827361	31828009	SRR1025239_peak_47212	390	.	10.3596	42.5182	39.0338	435
chr4	31828464	31828753	SRR1025239_peak_47213	222	.	7.1666	25.3233	22.2108	138
chr4	31835099	31835468	SRR1025239_peak_47214	137	.	5.58175	16.5812	13.7468	185
chr4	31837835	31838082	SRR1025239_peak_47215	45	.	3.09357	6.87726	4.5608	178
chr4	31839120	31839402	SRR1025239_peak_47216	26	.	2.5986	4.76655	2.6423	115
chr4	31861241	31861451	SRR1025239_peak_47217	73	.	4.32257	9.8858	7.35823	108
chr4	31873524	31874015	SRR1025239_peak_47218	62	.	3.56414	8.69375	6.23477	140
chr4	31874325	31874546	SRR1025239_peak_47219	41	.	3.30139	6.38533	4.10614	102
chr4	31875898	31876167	SRR1025239_peak_47220	64	.	3.80874	8.86916	6.4023	159
chr4	31877412	31877993	SRR1025239_peak_47221	713	.	11.0369	75.3276	71.3508	292
chr4	31878567	31878845	SRR1025239_peak_47222	53	.	3.75095	7.6898	5.30649	144
chr4	31879348	31879939	SRR1025239_peak_47223	190	.	5.94023	22.0601	19.0403	368
chr4	31956350	31956559	SRR1025239_peak_47224	57	.	3.65639	8.21201	5.78841	90
chr4	31963601	31963943	SRR1025239_peak_47225	65	.	2.65663	9.02116	6.54852	157
chr4	31968389	31968714	SRR1025239_peak_47226	137	.	6.07312	16.6273	13.7867	169
chr4	32003752	32003996	SRR1025239_peak_47227	104	.	4.72283	13.1423	10.4485	80
chr4	32024057	32024382	SRR1025239_peak_47228	173	.	6.85675	20.2804	17.3127	167
chr4	32055183	32055769	SRR1025239_peak_47229	232	.	5.02309	26.3646	23.2241	199
chr4	32099571	32099878	SRR1025239_peak_47230	390	.	8.84434	42.5724	39.087	156
chr4	32100997	32101273	SRR1025239_peak_47231	30	.	2.82899	5.21371	3.03698	186
chr4	32142444	32142847	SRR1025239_peak_47232	76	.	3.39293	10.2364	7.68593	131
chr4	32147157	32147505	SRR1025239_peak_47233	138	.	4.77462	16.6504	13.8083	213
chr4	32153431	32153751	SRR1025239_peak_47234	141	.	3.75926	17.0226	14.1687	177
chr4	32162370	32162605	SRR1025239_peak_47235	100	.	4.96698	12.7677	10.0893	141
chr4	32170020	32170395	SRR1025239_peak_47236	45	.	3.25334	6.91098	4.5876	94
chr4	32170844	32171035	SRR1025239_peak_47237	59	.	3.81828	8.36994	5.93988	95
chr4	32179889	32180196	SRR1025239_peak_47238	123	.	4.51802	15.1097	12.3297	118
chr4	32189248	32189465	SRR1025239_peak_47239	51	.	3.30013	7.47329	5.10442	73
chr4	32195893	32196444	SRR1025239_peak_47240	349	.	5.56443	38.3835	34.9771	358
chr4	32201066	32201610	SRR1025239_peak_47241	266	.	5.84737	29.9118	26.6847	250
chr4	32204973	32205167	SRR1025239_peak_47242	48	.	3.52584	7.15357	4.80236	141
chr4	32227826	32228135	SRR1025239_peak_47243	69	.	3.93742	9.47955	6.9745	153
chr4	32238522	32238772	SRR1025239_peak_47244	108	.	4.23889	13.5373	10.8235	128
chr4	32239690	32239924	SRR1025239_peak_47245	54	.	2.87643	7.847	5.44687	93
chr4	32240046	32240350	SRR1025239_peak_47246	38	.	2.36145	6.14524	3.88771	173
chr4	32243511	32243829	SRR1025239_peak_47247	225	.	4.94698	25.6278	22.5068	160
chr4	32244415	32244822	SRR1025239_peak_47248	76	.	3.1204	10.1979	7.65198	188
chr4	32246497	32247188	SRR1025239_peak_47249	376	.	6.56982	41.1298	37.6683	470
chr4	32247505	32247791	SRR1025239_peak_47250	181	.	5.32237	21.1025	18.1122	162
chr4	32248245	32248621	SRR1025239_peak_47251	140	.	4.85847	16.9391	14.0879	199
chr4	32250520	32250913	SRR1025239_peak_47252	66	.	3.00787	9.12189	6.64367	216
chr4	32251083	32251274	SRR1025239_peak_47253	71	.	3.23854	9.64626	7.13437	92
chr4	32287864	32288873	SRR1025239_peak_47254	72	.	3.51924	9.75466	7.23384	664
chr4	32298912	32299376	SRR1025239_peak_47255	66	.	3.7288	9.16732	6.684	163
chr4	32302243	32304397	SRR1025239_peak_47256	1075	.	13.9542	111.949	107.56	1563
chr4	32306210	32306671	SRR1025239_peak_47257	169	.	4.6779	19.9478	16.9936	162
chr4	32307167	32307642	SRR1025239_peak_47258	143	.	4.72897	17.1596	14.3003	305
chr4	32326784	32327229	SRR1025239_peak_47259	50	.	3.07933	7.43189	5.07016	258
chr4	32330624	32331262	SRR1025239_peak_47260	395	.	7.05564	43.0821	39.5873	402
chr4	32336745	32336938	SRR1025239_peak_47261	55	.	3.5667	7.97539	5.57147	123
chr4	32337530	32338167	SRR1025239_peak_47262	2379	.	17.4352	243.618	237.933	298
chr4	32338607	32339068	SRR1025239_peak_47263	74	.	3.43851	9.94494	7.41571	154
chr4	32352598	32352820	SRR1025239_peak_47264	103	.	4.10266	13.0675	10.3778	90
chr4	32352976	32353277	SRR1025239_peak_47265	331	.	6.26664	36.5136	33.1459	159
chr4	32362834	32364049	SRR1025239_peak_47266	105	.	3.72928	13.2715	10.5677	792
chr4	32365260	32365478	SRR1025239_peak_47267	64	.	3.73005	8.91507	6.44678	93
chr4	32368982	32369174	SRR1025239_peak_47268	75	.	4.14992	10.0422	7.50225	82
chr4	32373044	32373385	SRR1025239_peak_47269	443	.	6.8889	47.8854	44.3062	184
chr4	32387786	32388327	SRR1025239_peak_47270	515	.	7.99821	55.2622	51.5614	288
chr4	32400450	32400690	SRR1025239_peak_47271	28	.	2.94009	4.943	2.80645	69
chr4	32412874	32413065	SRR1025239_peak_47272	29	.	3.11011	5.12194	2.97391	56
chr4	32481540	32481754	SRR1025239_peak_47273	83	.	4.26578	10.9382	8.34744	28
chr4	32486670	32487215	SRR1025239_peak_47274	127	.	3.95788	15.588	12.7907	232
chr4	32491222	32491413	SRR1025239_peak_47275	27	.	2.52945	4.86629	2.73484	125
chr4	32506970	32507426	SRR1025239_peak_47276	570	.	8.906	60.8208	57.0361	235
chr4	32509084	32509312	SRR1025239_peak_47277	55	.	3.06794	7.98869	5.58268	119
chr4	32509944	32510235	SRR1025239_peak_47278	123	.	4.95073	15.1598	12.3768	177
chr4	32520586	32520792	SRR1025239_peak_47279	40	.	3.11189	6.32628	4.05642	122
chr4	32521841	32522038	SRR1025239_peak_47280	35	.	2.97044	5.76026	3.54713	62
chr4	32536457	32536790	SRR1025239_peak_47281	105	.	3.93011	13.2787	10.5748	175
chr4	32538100	32538383	SRR1025239_peak_47282	157	.	4.18591	18.6395	15.7278	141
chr4	32551362	32551595	SRR1025239_peak_47283	173	.	6.85675	20.2804	17.3127	128
chr4	32601208	32601416	SRR1025239_peak_47284	25	.	2.33895	4.66978	2.5558	103
chr4	32615262	32615678	SRR1025239_peak_47285	139	.	3.42188	16.7793	13.9326	116
chr4	32796261	32796563	SRR1025239_peak_47286	45	.	2.91706	6.90407	4.58264	173
chr4	32796678	32797009	SRR1025239_peak_47287	125	.	4.88057	15.2938	12.5064	188
chr4	32868868	32869359	SRR1025239_peak_47288	300	.	6.53175	33.3157	30.0136	174
chr4	32889293	32889777	SRR1025239_peak_47289	76	.	3.07802	10.209	7.66189	198
chr4	32889993	32890517	SRR1025239_peak_47290	182	.	5.15741	21.2154	18.2223	290
chr4	32906648	32906986	SRR1025239_peak_47291	149	.	4.40802	17.8342	14.9514	170
chr4	32923570	32923764	SRR1025239_peak_47292	56	.	2.96867	8.01535	5.60516	31
chr4	32936835	32937219	SRR1025239_peak_47293	226	.	5.64105	25.8103	22.6853	169
chr4	32947688	32947984	SRR1025239_peak_47294	37	.	2.63894	5.96967	3.71992	116
chr4	32983781	32984001	SRR1025239_peak_47295	61	.	3.52204	8.57092	6.12018	104
chr4	32985200	32986132	SRR1025239_peak_47296	1154	.	15.6166	119.969	115.494	644
chr4	33018355	33018741	SRR1025239_peak_47297	175	.	4.32389	20.518	17.543	172
chr4	33030737	33031542	SRR1025239_peak_47298	82	.	3.61019	10.7973	8.21367	182
chr4	33033585	33033828	SRR1025239_peak_47299	47	.	3.60214	7.09394	4.75598	116
chr4	33066222	33066638	SRR1025239_peak_47300	122	.	3.95804	15.0378	12.2589	318
chr4	33125679	33125975	SRR1025239_peak_47301	45	.	3.0278	6.87766	4.5608	36
chr4	33188953	33189640	SRR1025239_peak_47302	164	.	3.95702	19.4381	16.4982	497
chr4	33243062	33243269	SRR1025239_peak_47303	51	.	3.39479	7.51362	5.14095	33
chr4	33247389	33247742	SRR1025239_peak_47304	97	.	3.19115	12.3884	9.72716	150
chr4	33247894	33248120	SRR1025239_peak_47305	67	.	3.07989	9.22383	6.7375	127
chr4	33248317	33248556	SRR1025239_peak_47306	80	.	3.27691	10.6624	8.09331	88
chr4	33284535	33284759	SRR1025239_peak_47307	53	.	3.88035	7.72598	5.3413	69
chr4	33290729	33291238	SRR1025239_peak_47308	112	.	5.4854	14.0296	11.2928	180
chr4	33292809	33293058	SRR1025239_peak_47309	60	.	3.96236	8.45208	6.01803	69
chr4	33310058	33310543	SRR1025239_peak_47310	55	.	3.06794	7.98869	5.58268	209
chr4	33378892	33379151	SRR1025239_peak_47311	65	.	3.96167	8.99665	6.52491	106
chr4	33396599	33396791	SRR1025239_peak_47312	68	.	3.69614	9.3274	6.82757	85
chr4	33429055	33429292	SRR1025239_peak_47313	67	.	4.30995	9.25713	6.76037	123
chr4	33498615	33498914	SRR1025239_peak_47314	164	.	6.66084	19.348	16.4106	138
chr4	33510454	33511019	SRR1025239_peak_47315	301	.	7.56587	33.43	30.1237	205
chr4	33511544	33511737	SRR1025239_peak_47316	72	.	3.61007	9.81142	7.2882	143
chr4	33586623	33586840	SRR1025239_peak_47317	60	.	3.35955	8.5385	6.09285	121
chr4	33600980	33601202	SRR1025239_peak_47318	73	.	4.32257	9.8858	7.35823	145
chr4	33628907	33629214	SRR1025239_peak_47319	51	.	3.39479	7.51362	5.14095	210
chr4	33648759	33649199	SRR1025239_peak_47320	81	.	4.70177	10.7798	8.19735	122
chr4	33716517	33716981	SRR1025239_peak_47321	41	.	2.44022	6.49835	4.19866	274
chr4	33731825	33732293	SRR1025239_peak_47322	36	.	2.67208	5.92353	3.67702	135
chr4	33738042	33738443	SRR1025239_peak_47323	741	.	10.1532	78.1512	74.1393	205
chr4	33753827	33754263	SRR1025239_peak_47324	81	.	4.70177	10.7798	8.19735	189
chr4	33915880	33916088	SRR1025239_peak_47325	58	.	3.7966	8.31596	5.88716	66
chr4	33924545	33924757	SRR1025239_peak_47326	56	.	2.92551	8.03741	5.62495	87
chr4	34058399	34058592	SRR1025239_peak_47327	47	.	3.72223	7.11733	4.76759	56
chr4	34226395	34226719	SRR1025239_peak_47328	121	.	5.6813	14.8811	12.1082	123
chr4	34231345	34231591	SRR1025239_peak_47329	51	.	2.92169	7.47106	5.10363	69
chr4	34242213	34242554	SRR1025239_peak_47330	259	.	8.61991	29.1824	25.9705	211
chr4	34242889	34243176	SRR1025239_peak_47331	121	.	5.6813	14.8811	12.1082	150
chr4	34306153	34306572	SRR1025239_peak_47332	67	.	4.30995	9.25713	6.76037	300
chr4	34337840	34338171	SRR1025239_peak_47333	60	.	3.22961	8.54777	6.09942	131
chr4	34424324	34424530	SRR1025239_peak_47334	60	.	4.11405	8.52378	6.07901	79
chr4	34425449	34426040	SRR1025239_peak_47335	200	.	7.44447	23.1492	20.094	339
chr4	34501899	34502219	SRR1025239_peak_47336	74	.	4.50586	10.0094	7.46974	160
chr4	34512881	34513273	SRR1025239_peak_47337	78	.	4.29181	10.4094	7.85046	246
chr4	34515529	34515765	SRR1025239_peak_47338	81	.	4.70177	10.7798	8.19735	75
chr4	34518768	34519005	SRR1025239_peak_47339	54	.	3.91814	7.81021	5.41134	81
chr4	34536358	34536565	SRR1025239_peak_47340	40	.	2.91135	6.33651	4.06491	74
chr4	34540078	34540300	SRR1025239_peak_47341	46	.	3.54785	6.96802	4.63944	174
chr4	34550016	34550256	SRR1025239_peak_47342	62	.	3.94481	8.68209	6.22467	173
chr4	34551337	34551592	SRR1025239_peak_47343	38	.	2.55613	6.12703	3.87001	135
chr4	34563877	34564086	SRR1025239_peak_47344	104	.	5.28949	13.1932	10.4925	99
chr4	34579326	34579628	SRR1025239_peak_47345	126	.	5.17988	15.469	12.6746	128
chr4	34614679	34615191	SRR1025239_peak_47346	51	.	2.384	7.5365	5.16262	154
chr4	34649436	34649755	SRR1025239_peak_47347	95	.	4.38493	12.1823	9.53302	129
chr4	34687144	34687613	SRR1025239_peak_47348	247	.	6.78319	27.9024	24.724	262
chr4	34749401	34749724	SRR1025239_peak_47349	98	.	4.20726	12.5443	9.87414	133
chr4	34777689	34777960	SRR1025239_peak_47350	109	.	5.06154	13.7111	10.9909	121
chr4	34778089	34778428	SRR1025239_peak_47351	76	.	3.21577	10.1924	7.64686	175
chr4	34794465	34794673	SRR1025239_peak_47352	30	.	3.06182	5.21405	3.03698	119
chr4	34795098	34795353	SRR1025239_peak_47353	126	.	5.58332	15.4207	12.6287	106
chr4	34881926	34882161	SRR1025239_peak_47354	40	.	3.273	6.31699	4.05184	182
chr4	34882787	34883241	SRR1025239_peak_47355	139	.	3.34774	16.7581	13.9126	293
chr4	34883603	34883809	SRR1025239_peak_47356	30	.	2.72234	5.26715	3.08372	24
chr4	34886406	34886632	SRR1025239_peak_47357	80	.	3.43946	10.6433	8.07498	147
chr4	34886707	34887114	SRR1025239_peak_47358	76	.	3.3285	10.2136	7.66572	156
chr4	34889527	34889975	SRR1025239_peak_47359	195	.	6.86054	22.5958	19.5579	131
chr4	34922211	34922535	SRR1025239_peak_47360	351	.	8.98862	38.539	35.1302	172
chr4	34958336	34958702	SRR1025239_peak_47361	128	.	5.39192	15.6852	12.8849	157
chr4	34960931	34961165	SRR1025239_peak_47362	54	.	3.53121	7.88096	5.47979	172
chr4	34976081	34976866	SRR1025239_peak_47363	566	.	12.0356	60.452	56.672	351
chr4	35006626	35007462	SRR1025239_peak_47364	281	.	8.07795	31.4572	28.1932	633
chr4	35070157	35070505	SRR1025239_peak_47365	47	.	3.72223	7.11733	4.76759	258
chr4	35076903	35077143	SRR1025239_peak_47366	40	.	3.45347	6.28741	4.02431	90
chr4	35077247	35077625	SRR1025239_peak_47367	66	.	4.24451	9.10807	6.63076	187
chr4	35082274	35082533	SRR1025239_peak_47368	69	.	3.81913	9.42255	6.91903	125
chr4	35099870	35100204	SRR1025239_peak_47369	119	.	3.604	14.7095	11.9472	145
chr4	35157286	35157646	SRR1025239_peak_47370	295	.	6.4237	32.8582	29.5633	178
chr4	35181301	35181518	SRR1025239_peak_47371	35	.	3.24193	5.81835	3.57868	49
chr4	35191733	35192128	SRR1025239_peak_47372	376	.	10.7749	41.1241	37.663	220
chr4	35220045	35220325	SRR1025239_peak_47373	173	.	6.85675	20.2804	17.3127	132
chr4	35225067	35225299	SRR1025239_peak_47374	52	.	2.77041	7.59972	5.22154	151
chr4	35226004	35226447	SRR1025239_peak_47375	97	.	3.02241	12.4641	9.79737	298
chr4	35350364	35350755	SRR1025239_peak_47376	41	.	3.42204	6.44535	4.14941	300
chr4	35356102	35356762	SRR1025239_peak_47377	186	.	6.84407	21.6292	18.622	270
chr4	35381387	35381627	SRR1025239_peak_47378	53	.	3.65227	7.70439	5.32078	152
chr4	35426221	35426504	SRR1025239_peak_47379	35	.	3.24193	5.81835	3.57868	126
chr4	35680989	35681191	SRR1025239_peak_47380	60	.	4.11405	8.52378	6.07901	107
chr4	35885076	35885310	SRR1025239_peak_47381	112	.	5.4854	14.0296	11.2928	137
chr4	37091801	37092103	SRR1025239_peak_47382	146	.	6.26902	17.5211	14.6456	178
chr4	37202426	37202657	SRR1025239_peak_47383	53	.	3.78225	7.76316	5.37532	152
chr4	37242523	37242778	SRR1025239_peak_47384	269	.	8.81581	30.2233	26.9883	102
chr4	37253335	37253528	SRR1025239_peak_47385	41	.	3.52633	6.44613	4.14941	93
chr4	37400103	37400305	SRR1025239_peak_47386	41	.	3.52633	6.44613	4.14941	152
chr4	37748512	37748740	SRR1025239_peak_47387	112	.	5.4854	14.0296	11.2928	84
chr4	38023152	38023531	SRR1025239_peak_47388	51	.	3.50404	7.57216	5.19498	109
chr4	38334500	38335070	SRR1025239_peak_47389	1315	.	23.4139	136.203	131.556	184
chr4	38335209	38335634	SRR1025239_peak_47390	676	.	15.6726	71.5542	67.6233	192
chr4	38435330	38436111	SRR1025239_peak_47391	846	.	17.9021	88.7865	84.6499	395
chr4	38546753	38547215	SRR1025239_peak_47392	534	.	12.7876	57.1443	53.4139	283
chr4	38561045	38561452	SRR1025239_peak_47393	595	.	11.8818	63.3384	59.5176	216
chr4	38875281	38875680	SRR1025239_peak_47394	82	.	4.45935	10.8349	8.24942	236
chr4	38876451	38876700	SRR1025239_peak_47395	52	.	3.72524	7.62933	5.24977	155
chr4	38953628	38954101	SRR1025239_peak_47396	753	.	16.848	79.4058	75.3792	243
chr4	39067535	39067859	SRR1025239_peak_47397	969	.	19.9825	101.196	96.9231	167
chr4	39125510	39125701	SRR1025239_peak_47398	41	.	3.52633	6.44613	4.14941	76
chr4	39145970	39146217	SRR1025239_peak_47399	104	.	5.28949	13.1932	10.4925	90
chr4	39207094	39207339	SRR1025239_peak_47400	35	.	3.04699	5.76367	3.5485	173
chr4	39398156	39399301	SRR1025239_peak_47401	703	.	12.6725	74.3006	70.3356	236
chr4	39486309	39487012	SRR1025239_peak_47402	855	.	14.9936	89.6545	85.508	306
chr4	39568253	39568943	SRR1025239_peak_47403	146	.	6.26902	17.5211	14.6456	185
chr4	39647729	39647920	SRR1025239_peak_47404	35	.	3.33042	5.79773	3.56275	47
chr4	39715037	39715350	SRR1025239_peak_47405	311	.	9.59944	34.48	31.1503	149
chr4	39874892	39875150	SRR1025239_peak_47406	112	.	5.4854	14.0296	11.2928	124
chr4	39928518	39928709	SRR1025239_peak_47407	33	.	2.71945	5.58731	3.38491	31
chr4	40014679	40014893	SRR1025239_peak_47408	79	.	3.83603	10.5293	7.96545	114
chr4	40016955	40017178	SRR1025239_peak_47409	69	.	3.81913	9.42255	6.91903	137
chr4	40134661	40135071	SRR1025239_peak_47410	404	.	7.14168	43.9757	40.4642	226
chr4	40143397	40143796	SRR1025239_peak_47411	61	.	2.80989	8.62315	6.16945	152
chr4	40156279	40156531	SRR1025239_peak_47412	53	.	3.78225	7.76316	5.37532	122
chr4	40209853	40210048	SRR1025239_peak_47413	58	.	3.7966	8.31596	5.88716	102
chr4	40268642	40269119	SRR1025239_peak_47414	154	.	3.81862	18.3932	15.4925	119
chr4	40269377	40269824	SRR1025239_peak_47415	183	.	3.75353	21.3815	18.3794	337
chr4	40279275	40279566	SRR1025239_peak_47416	107	.	3.16535	13.4918	10.7805	107
chr4	40285650	40285841	SRR1025239_peak_47417	30	.	2.82899	5.21371	3.03698	86
chr4	40299297	40299513	SRR1025239_peak_47418	81	.	4.70177	10.7798	8.19735	67
chr4	40301052	40301425	SRR1025239_peak_47419	173	.	4.16191	20.2729	17.3093	112
chr4	40329735	40330048	SRR1025239_peak_47420	182	.	7.05265	21.225	18.227	170
chr4	40338793	40339178	SRR1025239_peak_47421	50	.	2.96898	7.45122	5.08484	137
chr4	40466703	40466897	SRR1025239_peak_47422	30	.	2.97125	5.19954	3.02836	152
chr4	40473586	40473876	SRR1025239_peak_47423	81	.	4.17915	10.7011	8.13093	173
chr4	40537923	40538216	SRR1025239_peak_47424	130	.	5.44729	15.8343	13.0231	140
chr4	40543887	40544467	SRR1025239_peak_47425	280	.	9.01172	31.2737	28.0136	354
chr4	40547154	40547345	SRR1025239_peak_47426	56	.	3.92714	8.09906	5.68232	134
chr4	40607940	40608153	SRR1025239_peak_47427	40	.	3.03612	6.31914	4.05247	153
chr4	40666609	40666800	SRR1025239_peak_47428	35	.	3.29829	5.72893	3.51905	127
chr4	40677235	40677428	SRR1025239_peak_47429	66	.	3.33379	9.12312	6.64406	102
chr4	40702641	40702904	SRR1025239_peak_47430	271	.	6.95441	30.3505	27.1124	104
chr4	40703048	40703507	SRR1025239_peak_47431	160	.	3.47383	18.9746	16.0519	185
chr4	40722038	40722271	SRR1025239_peak_47432	55	.	3.01594	7.99884	5.59104	145
chr4	40722951	40723298	SRR1025239_peak_47433	69	.	2.99268	9.43897	6.93475	117
chr4	40757631	40757928	SRR1025239_peak_47434	113	.	3.53333	14.1181	11.378	147
chr4	40773272	40773463	SRR1025239_peak_47435	46	.	3.46646	7.00951	4.67726	47
chr4	40798771	40799360	SRR1025239_peak_47436	513	.	7.05686	55.0063	51.3106	266
chr4	40811369	40811730	SRR1025239_peak_47437	265	.	7.35537	29.7654	26.5409	183
chr4	40820110	40820419	SRR1025239_peak_47438	196	.	4.90453	22.6397	19.6008	163
chr4	40837157	40837994	SRR1025239_peak_47439	501	.	10.0519	53.8259	50.1495	505
chr4	40839341	40839861	SRR1025239_peak_47440	84	.	3.73919	10.9962	8.40369	115
chr4	40849606	40849987	SRR1025239_peak_47441	235	.	6.18648	26.6965	23.548	180
chr4	40850590	40850819	SRR1025239_peak_47442	60	.	3.14409	8.45863	6.02419	95
chr4	40851980	40852209	SRR1025239_peak_47443	77	.	3.86468	10.3513	7.79567	107
chr4	40852410	40852752	SRR1025239_peak_47444	87	.	3.32449	11.3045	8.70064	172
chr4	40853671	40854011	SRR1025239_peak_47445	71	.	3.13332	9.64356	7.13232	176
chr4	40873298	40873618	SRR1025239_peak_47446	361	.	8.76987	39.5338	36.1054	154
chr4	40876727	40877443	SRR1025239_peak_47447	66	.	3.26587	9.1035	6.62673	383
chr4	40877615	40877987	SRR1025239_peak_47448	116	.	4.79795	14.3628	11.6139	167
chr4	40919725	40920229	SRR1025239_peak_47449	1238	.	13.298	128.384	123.82	244
chr4	40947994	40948191	SRR1025239_peak_47450	58	.	2.6971	8.26962	5.84417	120
chr4	40970685	40970896	SRR1025239_peak_47451	63	.	2.89693	8.83327	6.36859	149
chr4	40971900	40972129	SRR1025239_peak_47452	35	.	3.15423	5.82401	3.5839	66
chr4	41055042	41055408	SRR1025239_peak_47453	154	.	4.38826	18.3686	15.4683	186
chr4	41062399	41062590	SRR1025239_peak_47454	35	.	3.24874	5.83364	3.59293	124
chr4	41082834	41083166	SRR1025239_peak_47455	159	.	5.84013	18.8904	15.9716	172
chr4	41094284	41094528	SRR1025239_peak_47456	51	.	2.8035	7.56136	5.1865	142
chr4	41129463	41129762	SRR1025239_peak_47457	71	.	4.12674	9.69469	7.17809	178
chr4	41135557	41135748	SRR1025239_peak_47458	65	.	3.96167	8.99665	6.52491	130
chr4	41135878	41136185	SRR1025239_peak_47459	56	.	3.69961	8.07255	5.65855	158
chr4	41165832	41166023	SRR1025239_peak_47460	41	.	3.52633	6.44613	4.14941	63
chr4	41166160	41166371	SRR1025239_peak_47461	67	.	4.30995	9.25713	6.76037	141
chr4	41235695	41235936	SRR1025239_peak_47462	47	.	3.72223	7.11733	4.76759	92
chr4	41256362	41256686	SRR1025239_peak_47463	60	.	4.11405	8.52378	6.07901	157
chr4	41257875	41258148	SRR1025239_peak_47464	107	.	4.48817	13.4266	10.7175	119
chr4	41313998	41314322	SRR1025239_peak_47465	81	.	3.47063	10.7626	8.18962	177
chr4	41314947	41315275	SRR1025239_peak_47466	209	.	3.69806	24.0425	20.9661	124
chr4	41362657	41362986	SRR1025239_peak_47467	54	.	3.91814	7.81021	5.41134	138
chr4	41457885	41458309	SRR1025239_peak_47468	26	.	2.6401	4.72391	2.60352	175
chr4	41507159	41507393	SRR1025239_peak_47469	30	.	2.39122	5.23662	3.0565	168
chr4	41552512	41552839	SRR1025239_peak_47470	50	.	2.57213	7.37896	5.01991	158
chr4	41568937	41569221	SRR1025239_peak_47471	61	.	2.80989	8.62315	6.16945	175
chr4	41569411	41569813	SRR1025239_peak_47472	721	.	7.49649	76.113	72.126	236
chr4	41575901	41576241	SRR1025239_peak_47473	110	.	5.22311	13.764	11.0421	160
chr4	41614049	41614285	SRR1025239_peak_47474	55	.	3.26071	8.00708	5.59768	186
chr4	41645569	41645840	SRR1025239_peak_47475	112	.	4.45474	13.9502	11.2209	125
chr4	41683275	41683507	SRR1025239_peak_47476	99	.	3.76992	12.6608	9.98625	97
chr4	41684775	41685331	SRR1025239_peak_47477	153	.	4.74481	18.2224	15.3268	163
chr4	41695289	41695635	SRR1025239_peak_47478	43	.	3.0879	6.66119	4.3548	84
chr4	41713358	41713721	SRR1025239_peak_47479	70	.	2.6927	9.53435	7.02826	92
chr4	41741398	41741655	SRR1025239_peak_47480	74	.	2.68655	9.97987	7.44866	104
chr4	41755585	41755864	SRR1025239_peak_47481	50	.	2.1681	7.37818	5.01945	70
chr4	41756149	41756374	SRR1025239_peak_47482	24	.	1.93103	4.48572	2.41028	93
chr4	41760000	41760441	SRR1025239_peak_47483	606	.	8.52477	64.449	60.6137	199
chr4	41760509	41760714	SRR1025239_peak_47484	43	.	2.20811	6.66083	4.35445	69
chr4	41772969	41773218	SRR1025239_peak_47485	32	.	2.57311	5.44407	3.24922	115
chr4	41773296	41773564	SRR1025239_peak_47486	64	.	3.33034	8.88931	6.42179	91
chr4	41773698	41774318	SRR1025239_peak_47487	263	.	6.25118	29.5241	26.305	150
chr4	41786741	41787088	SRR1025239_peak_47488	271	.	8.08841	30.4394	27.1985	167
chr4	41787506	41788075	SRR1025239_peak_47489	129	.	4.50902	15.7145	12.9122	167
chr4	41803855	41804235	SRR1025239_peak_47490	113	.	3.47963	14.0877	11.3483	171
chr4	41824438	41824743	SRR1025239_peak_47491	50	.	3.02125	7.43782	5.07369	161
chr4	41825988	41826234	SRR1025239_peak_47492	67	.	4.30995	9.25713	6.76037	96
chr4	41826411	41826772	SRR1025239_peak_47493	56	.	3.43213	8.07553	5.66011	301
chr4	41831390	41832219	SRR1025239_peak_47494	146	.	6.26902	17.5211	14.6456	678
chr4	41858409	41858615	SRR1025239_peak_47495	59	.	3.81828	8.36994	5.93988	89
chr4	41858956	41859297	SRR1025239_peak_47496	24	.	2.3562	4.60052	2.49851	64
chr4	41860248	41860439	SRR1025239_peak_47497	24	.	2.93861	4.57426	2.47429	155
chr4	41865713	41865923	SRR1025239_peak_47498	35	.	2.97044	5.76026	3.54713	41
chr4	41877920	41878199	SRR1025239_peak_47499	44	.	3.55956	6.75628	4.44615	152
chr4	41879059	41879256	SRR1025239_peak_47500	51	.	3.30013	7.47329	5.10442	74
chr4	41910242	41910503	SRR1025239_peak_47501	88	.	3.66174	11.4824	8.86758	129
chr4	41910848	41911293	SRR1025239_peak_47502	169	.	4.6779	19.9478	16.9936	230
chr4	41926927	41927416	SRR1025239_peak_47503	113	.	4.0576	14.0436	11.3057	357
chr4	41927872	41928360	SRR1025239_peak_47504	576	.	13.5689	61.4221	57.6273	235
chr4	41941596	41942139	SRR1025239_peak_47505	369	.	7.32347	40.4325	36.9871	374
chr4	41942271	41942517	SRR1025239_peak_47506	83	.	3.64652	10.9267	8.3374	99
chr4	41960687	41961085	SRR1025239_peak_47507	47	.	3.72223	7.11733	4.76759	90
chr4	41963421	41963722	SRR1025239_peak_47508	73	.	4.32257	9.8858	7.35823	180
chr4	41982115	41982387	SRR1025239_peak_47509	47	.	3.72223	7.11733	4.76759	92
chr4	41984070	41984446	SRR1025239_peak_47510	45	.	3.0278	6.87766	4.5608	185
chr4	41985695	41985944	SRR1025239_peak_47511	121	.	5.6813	14.8811	12.1082	157
chr4	41986080	41986376	SRR1025239_peak_47512	81	.	4.65642	10.6749	8.10519	152
chr4	41990207	41990411	SRR1025239_peak_47513	54	.	3.91814	7.81021	5.41134	54
chr4	41990497	41990755	SRR1025239_peak_47514	87	.	4.68279	11.3892	8.77937	109
chr4	42017368	42017594	SRR1025239_peak_47515	121	.	5.6813	14.8811	12.1082	116
chr4	42017814	42018096	SRR1025239_peak_47516	46	.	3.35169	6.95031	4.6231	137
chr4	42019471	42019841	SRR1025239_peak_47517	40	.	3.11189	6.32628	4.05642	281
chr4	42026140	42026342	SRR1025239_peak_47518	50	.	3.02125	7.43782	5.07369	91
chr4	42054632	42055145	SRR1025239_peak_47519	361	.	8.76987	39.5338	36.1054	163
chr4	42065645	42066039	SRR1025239_peak_47520	595	.	14.0255	63.3899	59.5686	230
chr4	42066443	42067060	SRR1025239_peak_47521	122	.	4.39904	15.0073	12.2305	267
chr4	42082785	42083093	SRR1025239_peak_47522	50	.	3.21731	7.44783	5.08226	132
chr4	42101937	42102281	SRR1025239_peak_47523	54	.	3.91814	7.81021	5.41134	63
chr4	42121425	42121616	SRR1025239_peak_47524	57	.	3.75801	8.21947	5.79556	123
chr4	42122050	42122350	SRR1025239_peak_47525	157	.	4.18591	18.6395	15.7278	154
chr4	42138088	42138674	SRR1025239_peak_47526	87	.	3.44177	11.3476	8.74037	398
chr4	42139120	42139465	SRR1025239_peak_47527	482	.	10.0324	51.93	48.282	144
chr4	42145224	42145415	SRR1025239_peak_47528	30	.	3.13451	5.17333	3.00687	99
chr4	42153575	42153947	SRR1025239_peak_47529	270	.	6.03187	30.3127	27.0759	201
chr4	42154087	42154290	SRR1025239_peak_47530	91	.	4.25849	11.8123	9.1811	104
chr4	42154467	42154716	SRR1025239_peak_47531	47	.	3.72223	7.11733	4.76759	132
chr4	42155369	42155658	SRR1025239_peak_47532	107	.	4.06305	13.4967	10.7843	168
chr4	42172691	42172970	SRR1025239_peak_47533	40	.	2.91135	6.33651	4.06491	98
chr4	42179569	42179904	SRR1025239_peak_47534	90	.	3.84916	11.6357	9.0097	167
chr4	42182907	42183137	SRR1025239_peak_47535	134	.	5.76343	16.2698	13.4436	143
chr4	42183333	42183829	SRR1025239_peak_47536	130	.	4.83508	15.8355	13.0241	308
chr4	42185129	42185460	SRR1025239_peak_47537	143	.	4.72897	17.1596	14.3003	182
chr4	42207683	42207874	SRR1025239_peak_47538	41	.	2.77104	6.41819	4.13732	84
chr4	42209488	42209865	SRR1025239_peak_47539	56	.	3.43213	8.07553	5.66011	159
chr4	42228276	42228491	SRR1025239_peak_47540	45	.	3.0278	6.87766	4.5608	97
chr4	42262364	42262597	SRR1025239_peak_47541	83	.	3.64633	10.9261	8.33679	106
chr4	42262891	42263345	SRR1025239_peak_47542	169	.	5.00068	19.8921	16.9392	204
chr4	42279030	42279529	SRR1025239_peak_47543	155	.	5.42286	18.4253	15.5211	343
chr4	42280012	42280353	SRR1025239_peak_47544	587	.	13.2065	62.565	58.7563	179
chr4	42286205	42286396	SRR1025239_peak_47545	24	.	2.93861	4.57426	2.47429	132
chr4	42294102	42294364	SRR1025239_peak_47546	207	.	4.59334	23.7994	20.728	101
chr4	42294531	42295112	SRR1025239_peak_47547	103	.	4.19235	13.084	10.3929	146
chr4	42309665	42310006	SRR1025239_peak_47548	53	.	3.88035	7.72598	5.3413	266
chr4	42315612	42315815	SRR1025239_peak_47549	74	.	4.50586	10.0094	7.46974	119
chr4	42322714	42322913	SRR1025239_peak_47550	67	.	4.30995	9.25713	6.76037	87
chr4	42337898	42338232	SRR1025239_peak_47551	74	.	4.50586	10.0094	7.46974	169
chr4	42342411	42342617	SRR1025239_peak_47552	60	.	4.11405	8.52378	6.07901	68
chr4	42342763	42342971	SRR1025239_peak_47553	66	.	4.14247	9.15989	6.67711	68
chr4	42369593	42369809	SRR1025239_peak_47554	67	.	3.95978	9.26551	6.76836	119
chr4	42438924	42439481	SRR1025239_peak_47555	429	.	8.6885	46.465	42.9117	414
chr4	42439555	42440142	SRR1025239_peak_47556	105	.	3.93011	13.2787	10.5748	148
chr4	42474401	42475062	SRR1025239_peak_47557	47	.	3.60214	7.09394	4.75598	478
chr4	42476204	42476457	SRR1025239_peak_47558	51	.	3.39479	7.51362	5.14095	99
chr4	42503543	42503820	SRR1025239_peak_47559	87	.	4.68279	11.3892	8.77937	156
chr4	42503927	42504119	SRR1025239_peak_47560	47	.	3.60214	7.09394	4.75598	150
chr4	42507918	42508322	SRR1025239_peak_47561	52	.	3.63153	7.65333	5.27111	148
chr4	42508380	42508611	SRR1025239_peak_47562	67	.	4.30995	9.25713	6.76037	109
chr4	42510020	42510215	SRR1025239_peak_47563	40	.	3.03612	6.31914	4.05247	35
chr4	42530600	42530873	SRR1025239_peak_47564	40	.	3.11189	6.32628	4.05642	153
chr4	42534432	42534704	SRR1025239_peak_47565	41	.	3.14747	6.42018	4.13912	170
chr4	42536483	42536791	SRR1025239_peak_47566	70	.	3.96108	9.54298	7.03519	102
chr4	42551949	42552263	SRR1025239_peak_47567	362	.	8.65435	39.71	36.2774	156
chr4	42563021	42563370	SRR1025239_peak_47568	613	.	14.693	65.1588	61.3121	174
chr4	42563879	42564449	SRR1025239_peak_47569	93	.	3.5894	11.9465	9.30732	174
chr4	42579968	42580296	SRR1025239_peak_47570	41	.	2.81288	6.38509	4.10614	227
chr4	42599288	42599500	SRR1025239_peak_47571	35	.	3.33042	5.79773	3.56275	65
chr4	42600668	42600859	SRR1025239_peak_47572	30	.	2.89464	5.20056	3.02836	58
chr4	42618746	42618952	SRR1025239_peak_47573	70	.	4.30116	9.5353	7.02896	106
chr4	42619407	42619684	SRR1025239_peak_47574	152	.	3.82937	18.1889	15.2945	116
chr4	42635475	42636021	SRR1025239_peak_47575	186	.	5.71255	21.7095	18.6983	298
chr4	42636472	42636839	SRR1025239_peak_47576	361	.	8.44832	39.5656	36.1361	126
chr4	42650772	42651106	SRR1025239_peak_47577	349	.	7.29266	38.3466	34.9411	171
chr4	42651240	42651441	SRR1025239_peak_47578	60	.	3.16691	8.53958	6.09285	159
chr4	42651626	42651889	SRR1025239_peak_47579	73	.	4.32257	9.8858	7.35823	165
chr4	42652509	42652817	SRR1025239_peak_47580	182	.	7.05265	21.225	18.227	133
chr4	42668330	42668554	SRR1025239_peak_47581	48	.	2.6383	7.21428	4.8607	110
chr4	42669848	42670185	SRR1025239_peak_47582	51	.	3.50404	7.57216	5.19498	139
chr4	42676800	42677070	SRR1025239_peak_47583	80	.	3.96015	10.639	8.07079	156
chr4	42680090	42680319	SRR1025239_peak_47584	112	.	5.45293	13.9526	11.2232	121
chr4	42680518	42681052	SRR1025239_peak_47585	172	.	5.60918	20.1789	17.2166	326
chr4	42681780	42681986	SRR1025239_peak_47586	45	.	3.25334	6.91098	4.5876	97
chr4	42682254	42682598	SRR1025239_peak_47587	122	.	4.39904	15.0073	12.2305	190
chr4	42704803	42705075	SRR1025239_peak_47588	209	.	6.70337	23.9873	20.9115	149
chr4	42705284	42705549	SRR1025239_peak_47589	54	.	3.7118	7.85023	5.4498	92
chr4	42734276	42734473	SRR1025239_peak_47590	45	.	2.96935	6.88706	4.56818	107
chr4	42735059	42735495	SRR1025239_peak_47591	109	.	4.17909	13.625	10.9084	147
chr4	42749478	42749846	SRR1025239_peak_47592	588	.	13.4818	62.6268	58.8177	180
chr4	42750246	42750909	SRR1025239_peak_47593	113	.	4.3058	14.0674	11.3286	181
chr4	42766536	42766777	SRR1025239_peak_47594	66	.	3.05086	9.10576	6.62847	170
chr4	42829131	42829370	SRR1025239_peak_47595	81	.	4.70177	10.7798	8.19735	115
chr4	42833649	42833865	SRR1025239_peak_47596	67	.	4.30995	9.25713	6.76037	170
chr4	42835316	42835539	SRR1025239_peak_47597	30	.	2.97125	5.19954	3.02836	159
chr4	42880056	42880458	SRR1025239_peak_47598	374	.	7.8083	40.9173	37.4619	241
chr4	42916808	42917013	SRR1025239_peak_47599	30	.	2.39122	5.23662	3.0565	48
chr4	42932160	42932818	SRR1025239_peak_47600	191	.	4.94778	22.1352	19.1133	477
chr4	42949238	42949429	SRR1025239_peak_47601	46	.	2.94688	7.00201	4.67187	128
chr4	42949610	42950202	SRR1025239_peak_47602	118	.	3.20801	14.5778	11.8223	152
chr4	42958887	42959119	SRR1025239_peak_47603	112	.	4.77399	13.9557	11.2262	142
chr4	42959950	42960180	SRR1025239_peak_47604	56	.	3.28042	8.06866	5.65504	70
chr4	42965263	42965629	SRR1025239_peak_47605	38	.	2.96292	6.11558	3.85928	146
chr4	42973853	42974121	SRR1025239_peak_47606	41	.	3.52633	6.44613	4.14941	136
chr4	42997488	42997844	SRR1025239_peak_47607	53	.	3.78225	7.76316	5.37532	278
chr4	42999646	43000085	SRR1025239_peak_47608	193	.	5.08939	22.3862	19.3547	204
chr4	43000143	43000426	SRR1025239_peak_47609	102	.	3.54619	12.9772	10.2903	137
chr4	43020050	43020288	SRR1025239_peak_47610	68	.	3.47459	9.36956	6.86851	88
chr4	43025650	43025957	SRR1025239_peak_47611	47	.	2.33327	7.13094	4.78056	134
chr4	43031396	43031623	SRR1025239_peak_47612	35	.	2.29762	5.73644	3.52602	109
chr4	43037877	43038120	SRR1025239_peak_47613	135	.	5.50319	16.3677	13.5395	124
chr4	43058625	43059653	SRR1025239_peak_47614	41	.	2.45621	6.43268	4.14941	370
chr4	43060323	43060535	SRR1025239_peak_47615	81	.	4.70177	10.7798	8.19735	126
chr4	43087293	43087490	SRR1025239_peak_47616	30	.	2.89464	5.20056	3.02836	122
chr4	43087839	43088183	SRR1025239_peak_47617	24	.	2.93861	4.57426	2.47429	107
chr4	43115067	43115369	SRR1025239_peak_47618	60	.	4.11405	8.52378	6.07901	166
chr4	43206977	43207549	SRR1025239_peak_47619	308	.	9.04701	34.1849	30.8631	246
chr4	43244085	43244352	SRR1025239_peak_47620	60	.	4.11405	8.52378	6.07901	119
chr4	43251374	43251610	SRR1025239_peak_47621	137	.	6.07312	16.6273	13.7867	105
chr4	43258505	43258826	SRR1025239_peak_47622	64	.	3.71973	8.88659	6.4192	159
chr4	43266859	43267239	SRR1025239_peak_47623	56	.	2.88595	8.06436	5.65088	292
chr4	43374265	43374517	SRR1025239_peak_47624	85	.	4.45688	11.1403	8.54234	122
chr4	43381742	43382164	SRR1025239_peak_47625	102	.	3.25497	12.9329	10.2498	159
chr4	43389301	43389808	SRR1025239_peak_47626	111	.	4.98643	13.8642	11.1385	363
chr4	43398979	43399241	SRR1025239_peak_47627	68	.	2.80821	9.30499	6.80678	123
chr4	43406304	43406763	SRR1025239_peak_47628	60	.	2.35678	8.51574	6.07901	278
chr4	43420406	43420715	SRR1025239_peak_47629	397	.	7.63796	43.275	39.7772	162
chr4	43431733	43432084	SRR1025239_peak_47630	711	.	10.1654	75.1351	71.1599	169
chr4	43479491	43479787	SRR1025239_peak_47631	340	.	7.70245	37.4472	34.0604	161
chr4	43492851	43493135	SRR1025239_peak_47632	286	.	4.88776	31.8911	28.6183	150
chr4	43493311	43493613	SRR1025239_peak_47633	107	.	3.13232	13.5036	10.7908	153
chr4	43493671	43493868	SRR1025239_peak_47634	47	.	2.67935	7.06797	4.73273	69
chr4	43530080	43530473	SRR1025239_peak_47635	61	.	3.01155	8.56028	6.11098	144
chr4	43530555	43530966	SRR1025239_peak_47636	284	.	6.69216	31.702	28.4326	236
chr4	43558044	43558989	SRR1025239_peak_47637	192	.	4.68512	22.2963	19.2665	268
chr4	43564342	43564533	SRR1025239_peak_47638	50	.	3.07933	7.43189	5.07016	75
chr4	43578367	43579117	SRR1025239_peak_47639	48	.	2.66376	7.16369	4.81176	308
chr4	43587804	43588159	SRR1025239_peak_47640	124	.	4.54171	15.1909	12.4063	79
chr4	43605064	43605527	SRR1025239_peak_47641	164	.	5.0589	19.4008	16.4618	141
chr4	43630273	43630710	SRR1025239_peak_47642	114	.	4.62018	14.1555	11.4138	171
chr4	43631458	43631719	SRR1025239_peak_47643	60	.	3.57164	8.47301	6.03812	106
chr4	43666518	43666899	SRR1025239_peak_47644	61	.	3.37717	8.59431	6.14152	151
chr4	43672117	43672577	SRR1025239_peak_47645	223	.	5.46639	25.4692	22.3517	167
chr4	43693863	43694209	SRR1025239_peak_47646	99	.	3.68834	12.5936	9.9218	166
chr4	43694435	43694727	SRR1025239_peak_47647	147	.	5.68468	17.6489	14.7712	156
chr4	43695106	43695369	SRR1025239_peak_47648	74	.	4.12448	9.97564	7.44481	165
chr4	43711545	43711810	SRR1025239_peak_47649	101	.	4.51572	12.8761	10.1954	150
chr4	43711871	43712143	SRR1025239_peak_47650	131	.	4.65816	15.9153	13.102	148
chr4	43720852	43721060	SRR1025239_peak_47651	35	.	3.29829	5.72893	3.51905	53
chr4	43726664	43726880	SRR1025239_peak_47652	49	.	2.61467	7.26717	4.91158	136
chr4	43728296	43729279	SRR1025239_peak_47653	254	.	5.64516	28.5962	25.4001	186
chr4	43730311	43730539	SRR1025239_peak_47654	77	.	3.24637	10.3193	7.76446	85
chr4	43739408	43739618	SRR1025239_peak_47655	64	.	3.80874	8.86916	6.4023	104
chr4	43760428	43760831	SRR1025239_peak_47656	121	.	4.75218	14.8964	12.1224	173
chr4	43837170	43837428	SRR1025239_peak_47657	84	.	3.73919	10.9962	8.40369	155
chr4	43875568	43875928	SRR1025239_peak_47658	37	.	2.60883	6.01926	3.7673	298
chr4	43878259	43878547	SRR1025239_peak_47659	84	.	3.84298	11.0826	8.487	133
chr4	43879585	43879859	SRR1025239_peak_47660	99	.	5.05832	12.6421	9.96963	173
chr4	43884236	43884483	SRR1025239_peak_47661	195	.	7.02418	22.5635	19.5263	105
chr4	43884708	43885035	SRR1025239_peak_47662	229	.	8.03219	26.1189	22.9837	155
chr4	43886465	43886660	SRR1025239_peak_47663	81	.	4.70177	10.7798	8.19735	106
chr4	43893216	43893419	SRR1025239_peak_47664	67	.	4.30995	9.25713	6.76037	115
chr4	43898869	43899608	SRR1025239_peak_47665	117	.	4.42525	14.4774	11.7245	532
chr4	43900562	43900764	SRR1025239_peak_47666	67	.	4.30995	9.25713	6.76037	108
chr4	43906648	43906845	SRR1025239_peak_47667	68	.	3.69614	9.3274	6.82757	84
chr4	43957424	43957632	SRR1025239_peak_47668	59	.	2.48544	8.37401	5.94383	64
chr4	43957798	43957999	SRR1025239_peak_47669	32	.	2.24006	5.48044	3.28353	35
chr4	43978775	43978974	SRR1025239_peak_47670	38	.	2.87691	6.05317	3.8005	27
chr4	44004224	44004520	SRR1025239_peak_47671	73	.	4.32257	9.8858	7.35823	139
chr4	44012642	44012917	SRR1025239_peak_47672	25	.	2.03326	4.64051	2.53089	90
chr4	44027974	44028258	SRR1025239_peak_47673	33	.	2.65817	5.56128	3.36007	188
chr4	44072134	44072893	SRR1025239_peak_47674	103	.	2.72958	13.0136	10.3251	576
chr4	44112557	44112779	SRR1025239_peak_47675	44	.	3.36223	6.75389	4.44381	86
chr4	44167476	44167888	SRR1025239_peak_47676	30	.	2.39122	5.23662	3.0565	277
chr4	44173260	44173481	SRR1025239_peak_47677	53	.	3.78225	7.76316	5.37532	126
chr4	44202156	44202363	SRR1025239_peak_47678	60	.	4.11405	8.52378	6.07901	131
chr4	44234077	44234387	SRR1025239_peak_47679	97	.	3.19115	12.3884	9.72716	181
chr4	44234564	44234848	SRR1025239_peak_47680	49	.	2.82258	7.28802	4.93169	60
chr4	44260261	44260689	SRR1025239_peak_47681	102	.	4.52638	12.9073	10.225	142
chr4	44292615	44292960	SRR1025239_peak_47682	109	.	4.66783	13.6454	10.9272	187
chr4	44605533	44605806	SRR1025239_peak_47683	216	.	7.50458	24.7782	21.6804	142
chr4	44664297	44664578	SRR1025239_peak_47684	77	.	3.93157	10.2806	7.72797	205
chr4	44704376	44704770	SRR1025239_peak_47685	98	.	3.61386	12.538	9.86891	154
chr4	44755979	44756269	SRR1025239_peak_47686	166	.	4.58669	19.5534	16.6112	181
chr4	44813772	44814166	SRR1025239_peak_47687	654	.	14.5887	69.3991	65.497	207
chr4	44814670	44815031	SRR1025239_peak_47688	47	.	3.72223	7.11733	4.76759	127
chr4	44868007	44868320	SRR1025239_peak_47689	71	.	4.12674	9.69469	7.17809	137
chr4	44869156	44869436	SRR1025239_peak_47690	81	.	4.70177	10.7798	8.19735	137
chr4	44973539	44973872	SRR1025239_peak_47691	165	.	4.02307	19.5246	16.5828	183
chr4	45012024	45012424	SRR1025239_peak_47692	85	.	2.76945	11.1316	8.53499	211
chr4	45012588	45013015	SRR1025239_peak_47693	83	.	2.85755	10.9628	8.37157	271
chr4	45037760	45038426	SRR1025239_peak_47694	640	.	11.13	67.9257	64.0437	478
chr4	45046707	45046910	SRR1025239_peak_47695	67	.	3.75889	9.25269	6.76037	107
chr4	45084419	45084644	SRR1025239_peak_47696	55	.	3.01594	7.99884	5.59104	128
chr4	45160517	45161276	SRR1025239_peak_47697	480	.	9.7974	51.7077	48.0649	447
chr4	45192393	45192668	SRR1025239_peak_47698	124	.	4.96615	15.2056	12.4208	158
chr4	45207556	45207836	SRR1025239_peak_47699	144	.	5.84114	17.2738	14.4119	125
chr4	45243160	45243573	SRR1025239_peak_47700	441	.	9.50436	47.711	44.1354	229
chr4	45254425	45254635	SRR1025239_peak_47701	17	.	1.97861	3.69728	1.72218	47
chr4	45258604	45258931	SRR1025239_peak_47702	64	.	3.80874	8.86916	6.4023	182
chr4	45270973	45271179	SRR1025239_peak_47703	40	.	2.32751	6.36169	4.0865	91
chr4	45280186	45280381	SRR1025239_peak_47704	71	.	3.18364	9.6415	7.13076	85
chr4	45290095	45290465	SRR1025239_peak_47705	58	.	3.7966	8.31596	5.88716	154
chr4	45293376	45293773	SRR1025239_peak_47706	65	.	4.06609	8.97663	6.50682	252
chr4	45296174	45296372	SRR1025239_peak_47707	51	.	3.30013	7.47329	5.10442	168
chr4	45320468	45320734	SRR1025239_peak_47708	93	.	2.96746	11.9558	9.31614	109
chr4	45341762	45342254	SRR1025239_peak_47709	195	.	4.20424	22.562	19.5257	179
chr4	45402717	45403166	SRR1025239_peak_47710	216	.	5.89214	24.7739	21.6763	280
chr4	45408358	45408764	SRR1025239_peak_47711	70	.	3.34059	9.59226	7.0832	259
chr4	45408821	45409148	SRR1025239_peak_47712	145	.	3.56102	17.3985	14.5326	185
chr4	45418626	45418908	SRR1025239_peak_47713	29	.	2.86477	5.12744	2.97936	189
chr4	45422798	45423071	SRR1025239_peak_47714	81	.	3.15131	10.7445	8.1727	84
chr4	45436678	45436873	SRR1025239_peak_47715	44	.	2.85965	6.71427	4.40556	73
chr4	45441020	45441473	SRR1025239_peak_47716	54	.	2.61674	7.88933	5.48772	283
chr4	45444736	45445387	SRR1025239_peak_47717	737	.	8.62852	77.712	73.7065	314
chr4	45445876	45446137	SRR1025239_peak_47718	55	.	3.11306	7.94405	5.54137	159
chr4	45462754	45462974	SRR1025239_peak_47719	73	.	3.80692	9.9129	7.38433	74
chr4	45469115	45469308	SRR1025239_peak_47720	51	.	3.05834	7.56124	5.1865	146
chr4	45472036	45472342	SRR1025239_peak_47721	168	.	3.84039	19.843	16.8916	175
chr4	45473031	45473663	SRR1025239_peak_47722	221	.	4.17041	25.2847	22.1723	384
chr4	45474547	45475359	SRR1025239_peak_47723	506	.	6.65469	54.3073	50.6222	178
chr4	45476854	45477303	SRR1025239_peak_47724	121	.	4.22281	14.9639	12.1883	238
chr4	45478548	45478787	SRR1025239_peak_47725	76	.	3.3285	10.2136	7.66572	159
chr4	45479477	45479889	SRR1025239_peak_47726	74	.	3.60227	10.0319	7.49198	223
chr4	45483814	45484341	SRR1025239_peak_47727	134	.	3.44797	16.2469	13.423	265
chr4	45489436	45489987	SRR1025239_peak_47728	53	.	2.48706	7.68556	5.30266	388
chr4	45492619	45492813	SRR1025239_peak_47729	30	.	2.60537	5.2433	3.06233	171
chr4	45493119	45493465	SRR1025239_peak_47730	92	.	3.29788	11.8447	9.21165	190
chr4	45507072	45507818	SRR1025239_peak_47731	255	.	4.76068	28.7133	25.5139	551
chr4	45508432	45508788	SRR1025239_peak_47732	63	.	3.13246	8.82493	6.36038	160
chr4	45513982	45514446	SRR1025239_peak_47733	66	.	2.63774	9.07512	6.60114	171
chr4	45527932	45528180	SRR1025239_peak_47734	30	.	2.63498	5.17738	3.01076	211
chr4	45528429	45528758	SRR1025239_peak_47735	56	.	3.2156	8.0769	5.66138	238
chr4	45529374	45529813	SRR1025239_peak_47736	92	.	3.40364	11.8758	9.24009	112
chr4	45530588	45530779	SRR1025239_peak_47737	31	.	2.44889	5.30964	3.12328	145
chr4	45530952	45531387	SRR1025239_peak_47738	35	.	2.19812	5.73067	3.52064	101
chr4	45652724	45652925	SRR1025239_peak_47739	87	.	4.68279	11.3892	8.77937	117
chr4	45664529	45664727	SRR1025239_peak_47740	67	.	4.30995	9.25713	6.76037	99
chr4	45665277	45665721	SRR1025239_peak_47741	97	.	5.09358	12.3724	9.71203	308
chr4	45665973	45666164	SRR1025239_peak_47742	19	.	2.7427	4.00202	1.97481	67
chr4	45671163	45671447	SRR1025239_peak_47743	45	.	3.48807	6.82839	4.51527	144
chr4	45731166	45731559	SRR1025239_peak_47744	131	.	4.24116	15.9272	13.1128	183
chr4	45735652	45735930	SRR1025239_peak_47745	58	.	3.7966	8.31596	5.88716	123
chr4	45764118	45764501	SRR1025239_peak_47746	139	.	3.46204	16.7968	13.9492	157
chr4	45766574	45766955	SRR1025239_peak_47747	151	.	4.70729	18.0783	15.1864	237
chr4	45767891	45768184	SRR1025239_peak_47748	124	.	3.61608	15.2628	12.4761	129
chr4	45769674	45770115	SRR1025239_peak_47749	97	.	4.1624	12.4003	9.73712	182
chr4	45783710	45783908	SRR1025239_peak_47750	88	.	3.66174	11.4824	8.86758	76
chr4	45789280	45790129	SRR1025239_peak_47751	1318	.	12.6222	136.474	131.824	449
chr4	45795482	45795763	SRR1025239_peak_47752	22	.	2.47486	4.28524	2.22518	147
chr4	45798897	45799337	SRR1025239_peak_47753	70	.	2.67334	9.58598	7.07727	221
chr4	45799974	45800222	SRR1025239_peak_47754	126	.	5.15648	15.4026	12.6122	134
chr4	45815580	45815997	SRR1025239_peak_47755	410	.	9.10835	44.6093	41.0861	231
chr4	45818219	45818576	SRR1025239_peak_47756	80	.	3.94821	10.6032	8.03802	206
chr4	45819195	45819659	SRR1025239_peak_47757	615	.	7.5429	65.4327	61.5839	163
chr4	45820153	45820797	SRR1025239_peak_47758	192	.	4.82226	22.2662	19.2373	189
chr4	45826332	45826555	SRR1025239_peak_47759	15	.	2.06506	3.54459	1.59045	126
chr4	45838130	45838321	SRR1025239_peak_47760	21	.	2.54609	4.18257	2.13168	162
chr4	45838544	45838742	SRR1025239_peak_47761	31	.	2.67844	5.3042	3.11861	72
chr4	45838831	45839022	SRR1025239_peak_47762	24	.	2.6866	4.52488	2.44743	26
chr4	45846651	45846987	SRR1025239_peak_47763	217	.	6.6733	24.806	21.7079	205
chr4	45853918	45854117	SRR1025239_peak_47764	30	.	2.72234	5.26715	3.08372	71
chr4	45879115	45879306	SRR1025239_peak_47765	40	.	2.96983	6.3232	4.0552	165
chr4	45917645	45917836	SRR1025239_peak_47766	35	.	3.24874	5.83364	3.59293	22
chr4	45964804	45965256	SRR1025239_peak_47767	516	.	10.866	55.3744	51.6723	174
chr4	45972062	45972549	SRR1025239_peak_47768	44	.	2.56502	6.75391	4.44381	129
chr4	46023035	46023528	SRR1025239_peak_47769	591	.	13.3392	62.9439	59.1282	294
chr4	46033183	46033608	SRR1025239_peak_47770	1193	.	13.6811	123.886	119.369	191
chr4	46040413	46041214	SRR1025239_peak_47771	620	.	7.84828	65.8566	62.0023	482
chr4	46041790	46042040	SRR1025239_peak_47772	45	.	3.01539	6.83975	4.52637	103
chr4	46042244	46042848	SRR1025239_peak_47773	115	.	3.72026	14.257	11.5107	172
chr4	46065005	46065318	SRR1025239_peak_47774	78	.	3.98904	10.4481	7.88713	180
chr4	46065822	46066356	SRR1025239_peak_47775	109	.	4.17909	13.625	10.9084	298
chr4	46073693	46074159	SRR1025239_peak_47776	1248	.	18.4807	129.454	124.878	290
chr4	46088013	46088269	SRR1025239_peak_47777	173	.	5.91479	20.3341	17.3654	121
chr4	46100878	46101090	SRR1025239_peak_47778	77	.	3.54215	10.3126	7.75792	130
chr4	46102173	46102414	SRR1025239_peak_47779	167	.	5.24043	19.6915	16.7439	100
chr4	46126599	46126806	SRR1025239_peak_47780	56	.	2.88595	8.06436	5.65088	137
chr4	46138814	46139075	SRR1025239_peak_47781	34	.	2.20444	5.65167	3.44572	32
chr4	46202213	46202498	SRR1025239_peak_47782	261	.	5.90945	29.366	26.1513	112
chr4	46211439	46211770	SRR1025239_peak_47783	143	.	4.72897	17.1596	14.3003	159
chr4	46289109	46289350	SRR1025239_peak_47784	30	.	3.13451	5.17333	3.00687	65
chr4	46304205	46304442	SRR1025239_peak_47785	81	.	3.07026	10.7668	8.19346	120
chr4	46361242	46361480	SRR1025239_peak_47786	72	.	3.51924	9.75466	7.23384	154
chr4	46389231	46389736	SRR1025239_peak_47787	176	.	3.47258	20.6016	17.6256	127
chr4	46450588	46451194	SRR1025239_peak_47788	38	.	2.55613	6.12703	3.87001	56
chr4	46485616	46485996	SRR1025239_peak_47789	156	.	3.6269	18.536	15.6261	211
chr4	46488996	46489199	SRR1025239_peak_47790	53	.	2.71159	7.68617	5.30288	117
chr4	46520569	46520912	SRR1025239_peak_47791	552	.	10.1315	59.0132	55.2532	183
chr4	46521471	46521815	SRR1025239_peak_47792	137	.	4.33541	16.6096	13.774	157
chr4	46553961	46554177	SRR1025239_peak_47793	45	.	3.09357	6.87726	4.5608	81
chr4	46586291	46586685	SRR1025239_peak_47794	77	.	3.93157	10.2806	7.72797	158
chr4	46602162	46602426	SRR1025239_peak_47795	80	.	3.96015	10.639	8.07079	171
chr4	46611309	46611642	SRR1025239_peak_47796	37	.	2.60883	6.01926	3.7673	105
chr4	46650069	46650295	SRR1025239_peak_47797	38	.	2.36145	6.14524	3.88771	111
chr4	46664574	46664814	SRR1025239_peak_47798	114	.	3.01429	14.1427	11.4024	116
chr4	46665495	46665859	SRR1025239_peak_47799	224	.	6.77093	25.5629	22.4435	136
chr4	46668825	46669062	SRR1025239_peak_47800	40	.	3.11189	6.32628	4.05642	98
chr4	46689456	46689742	SRR1025239_peak_47801	185	.	3.90166	21.5626	18.5568	129
chr4	46720906	46721339	SRR1025239_peak_47802	45	.	2.91706	6.90407	4.58264	44
chr4	46794734	46795116	SRR1025239_peak_47803	114	.	3.65315	14.2019	11.4579	155
chr4	46806858	46807238	SRR1025239_peak_47804	146	.	3.70962	17.5205	14.6456	154
chr4	46817004	46817233	SRR1025239_peak_47805	47	.	3.3912	7.05118	4.71686	75
chr4	46862744	46863003	SRR1025239_peak_47806	111	.	5.12841	13.8848	11.1592	125
chr4	46904188	46904488	SRR1025239_peak_47807	114	.	4.99213	14.2299	11.4844	167
chr4	46989929	46990315	SRR1025239_peak_47808	308	.	7.22015	34.1727	30.8515	207
chr4	46992875	46993164	SRR1025239_peak_47809	83	.	3.88083	10.9377	8.34744	137
chr4	47051449	47051681	SRR1025239_peak_47810	37	.	3.08105	6.0462	3.79379	109
chr4	47057079	47057306	SRR1025239_peak_47811	31	.	2.63943	5.34657	3.15786	86
chr4	47057474	47057676	SRR1025239_peak_47812	49	.	3.15317	7.25661	4.90209	116
chr4	47069700	47070078	SRR1025239_peak_47813	89	.	4.89768	11.5677	8.94429	229
chr4	47105396	47105591	SRR1025239_peak_47814	73	.	4.3166	9.87139	7.34656	145
chr4	47122243	47122512	SRR1025239_peak_47815	55	.	3.18931	7.99151	5.58444	134
chr4	47139294	47139492	SRR1025239_peak_47816	28	.	2.74741	5.00371	2.86286	167
chr4	47146694	47146910	SRR1025239_peak_47817	45	.	3.4822	6.81463	4.50206	143
chr4	47151861	47152136	SRR1025239_peak_47818	93	.	4.31577	11.9806	9.34033	149
chr4	47310911	47311292	SRR1025239_peak_47819	290	.	5.06982	32.3291	29.0497	163
chr4	47317948	47318166	SRR1025239_peak_47820	70	.	4.20695	9.60522	7.09585	153
chr4	47351455	47351646	SRR1025239_peak_47821	32	.	3.16767	5.44638	3.25109	86
chr4	47353248	47353448	SRR1025239_peak_47822	71	.	3.63828	9.65366	7.14117	82
chr4	47381827	47382055	SRR1025239_peak_47823	50	.	3.21731	7.44783	5.08226	163
chr4	47399995	47400380	SRR1025239_peak_47824	164	.	6.66084	19.348	16.4106	155
chr4	47402213	47402896	SRR1025239_peak_47825	609	.	14.5513	64.788	60.949	216
chr4	47411494	47411722	SRR1025239_peak_47826	102	.	5.043	12.9572	10.271	107
chr4	47437364	47437963	SRR1025239_peak_47827	97	.	3.27494	12.3877	9.72661	138
chr4	47438157	47438409	SRR1025239_peak_47828	150	.	4.1098	17.9811	15.0926	114
chr4	47474069	47475048	SRR1025239_peak_47829	1295	.	10.9362	134.173	129.547	409
chr4	47502781	47502984	SRR1025239_peak_47830	57	.	3.65639	8.21201	5.78841	71
chr4	47645063	47645493	SRR1025239_peak_47831	184	.	5.20904	21.416	18.4124	256
chr4	47670434	47670812	SRR1025239_peak_47832	164	.	4.7124	19.4297	16.49	163
chr4	47691125	47691630	SRR1025239_peak_47833	846	.	18.2194	88.7936	84.6559	176
chr4	47979415	47979934	SRR1025239_peak_47834	135	.	5.01619	16.4132	13.583	329
chr4	48042656	48043190	SRR1025239_peak_47835	136	.	3.816	16.5331	13.6995	402
chr4	48043313	48043596	SRR1025239_peak_47836	461	.	7.82881	49.7543	46.1434	130
chr4	48044894	48045133	SRR1025239_peak_47837	55	.	2.63024	7.95353	5.55028	127
chr4	48124932	48125636	SRR1025239_peak_47838	278	.	5.85102	31.1533	27.899	431
chr4	48271975	48272196	SRR1025239_peak_47839	46	.	3.46646	7.00951	4.67726	76
chr4	48402982	48403591	SRR1025239_peak_47840	76	.	3.07802	10.209	7.66189	463
chr4	48407345	48407589	SRR1025239_peak_47841	57	.	2.81597	8.13075	5.71288	123
chr4	48413577	48413815	SRR1025239_peak_47842	58	.	3.90263	8.31033	5.88346	113
chr4	48427403	48427629	SRR1025239_peak_47843	98	.	4.20726	12.5443	9.87414	150
chr4	48473144	48473600	SRR1025239_peak_47844	115	.	3.72026	14.257	11.5107	217
chr4	48539771	48540108	SRR1025239_peak_47845	92	.	3.34873	11.8568	9.22294	153
chr4	48540808	48541228	SRR1025239_peak_47846	218	.	5.82873	24.9459	21.8439	278
chr4	48541638	48541831	SRR1025239_peak_47847	41	.	3.17379	6.48935	4.19087	154
chr4	48568495	48568903	SRR1025239_peak_47848	173	.	6.85675	20.2804	17.3127	240
chr4	48585214	48585609	SRR1025239_peak_47849	41	.	3.01665	6.45793	4.16009	312
chr4	48687944	48688215	SRR1025239_peak_47850	62	.	3.94481	8.68209	6.22467	173
chr4	48691840	48692186	SRR1025239_peak_47851	397	.	7.62037	43.1994	39.703	150
chr4	48721245	48721465	SRR1025239_peak_47852	73	.	4.32257	9.8858	7.35823	122
chr4	48749902	48750245	SRR1025239_peak_47853	95	.	4.8629	12.1654	9.51761	234
chr4	48750403	48750668	SRR1025239_peak_47854	135	.	5.65995	16.3987	13.5697	142
chr4	48754620	48755127	SRR1025239_peak_47855	262	.	7.92334	29.4522	26.2346	310
chr4	48771461	48771758	SRR1025239_peak_47856	92	.	4.62195	11.8867	9.24949	142
chr4	48775064	48775282	SRR1025239_peak_47857	81	.	4.70177	10.7798	8.19735	98
chr4	48777271	48777541	SRR1025239_peak_47858	30	.	3.13451	5.17333	3.00687	190
chr4	48793851	48794094	SRR1025239_peak_47859	129	.	5.87721	15.7471	12.939	149
chr4	48795737	48795928	SRR1025239_peak_47860	19	.	2.7427	4.00202	1.97481	123
chr4	48988802	48989130	SRR1025239_peak_47861	67	.	4.30995	9.25713	6.76037	86
chr4	49058906	49059097	SRR1025239_peak_47862	24	.	2.46584	4.53808	2.45943	162
chr4	49062367	49062629	SRR1025239_peak_47863	95	.	4.8629	12.1654	9.51761	164
chr4	49064375	49064677	SRR1025239_peak_47864	76	.	3.39293	10.2364	7.68593	175
chr4	49093374	49093622	SRR1025239_peak_47865	83	.	4.26578	10.9382	8.34744	150
chr4	49109922	49110358	SRR1025239_peak_47866	93	.	4.22416	12.0065	9.36394	285
chr4	49153932	49154186	SRR1025239_peak_47867	155	.	5.1972	18.4406	15.5326	128
chr4	49165173	49165964	SRR1025239_peak_47868	551	.	13.7135	58.9072	55.1491	398
chr4	49169582	49169803	SRR1025239_peak_47869	137	.	6.07312	16.6273	13.7867	130
chr4	49197100	49197637	SRR1025239_peak_47870	150	.	5.2802	17.9747	15.0865	159
chr4	49251324	49251604	SRR1025239_peak_47871	220	.	7.83628	25.1183	22.0096	145
chr4	49310722	49311069	SRR1025239_peak_47872	76	.	4.11343	10.2329	7.68306	167
chr4	49351683	49351891	SRR1025239_peak_47873	74	.	4.50586	10.0094	7.46974	53
chr4	49368384	49368658	SRR1025239_peak_47874	129	.	5.87721	15.7471	12.939	158
chr4	49539728	49540106	SRR1025239_peak_47875	262	.	7.92334	29.4522	26.2346	204
chr4	49567694	49567932	SRR1025239_peak_47876	24	.	2.3562	4.60052	2.49851	112
chr4	49632156	49632349	SRR1025239_peak_47877	68	.	2.89152	9.35149	6.85116	96
chr4	49688639	49688973	SRR1025239_peak_47878	51	.	3.39479	7.51362	5.14095	100
chr4	49850968	49851159	SRR1025239_peak_47879	46	.	3.46646	7.00951	4.67726	79
chr4	49892004	49892359	SRR1025239_peak_47880	128	.	4.88419	15.6491	12.85	185
chr4	49930747	49931212	SRR1025239_peak_47881	1784	.	30.7574	183.559	178.441	215
chr4	49956927	49957118	SRR1025239_peak_47882	41	.	3.52633	6.44613	4.14941	119
chr4	50436708	50436916	SRR1025239_peak_47883	47	.	3.72223	7.11733	4.76759	142
chr4	50535172	50535434	SRR1025239_peak_47884	47	.	3.72223	7.11733	4.76759	115
chr4	50827028	50827449	SRR1025239_peak_47885	180	.	6.43771	20.9924	18.0041	121
chr4	51103346	51103537	SRR1025239_peak_47886	25	.	2.68754	4.68751	2.57064	91
chr4	51122142	51122334	SRR1025239_peak_47887	67	.	4.30995	9.25713	6.76037	119
chr4	51812357	51812744	SRR1025239_peak_47888	727	.	16.4562	76.7679	72.773	171
chr4	51898011	51898392	SRR1025239_peak_47889	27	.	2.52945	4.86629	2.73484	306
chr4	52036188	52036693	SRR1025239_peak_47890	164	.	6.66084	19.348	16.4106	356
chr4	52036788	52037749	SRR1025239_peak_47891	1556	.	22.4905	160.565	155.673	392
chr4	52043384	52043796	SRR1025239_peak_47892	280	.	9.01172	31.2737	28.0136	139
chr4	52095748	52096237	SRR1025239_peak_47893	534	.	12.7876	57.1443	53.4139	182
chr4	52106017	52106222	SRR1025239_peak_47894	54	.	3.91814	7.81021	5.41134	92
chr4	52152517	52152945	SRR1025239_peak_47895	625	.	14.8889	66.4267	62.5633	206
chr4	52160631	52160827	SRR1025239_peak_47896	35	.	3.33042	5.79773	3.56275	74
chr4	52167383	52167616	SRR1025239_peak_47897	54	.	3.91814	7.81021	5.41134	116
chr4	52213339	52213688	SRR1025239_peak_47898	229	.	8.03219	26.1189	22.9837	168
chr4	52324444	52324635	SRR1025239_peak_47899	47	.	3.72223	7.11733	4.76759	67
chr4	52380520	52380899	SRR1025239_peak_47900	45	.	3.10465	6.90967	4.5876	319
chr4	52429451	52429907	SRR1025239_peak_47901	719	.	14.0161	75.9098	71.9258	217
chr4	52438954	52439410	SRR1025239_peak_47902	227	.	5.06589	25.8649	22.7375	174
chr4	52494190	52494509	SRR1025239_peak_47903	87	.	4.68279	11.3892	8.77937	165
chr4	52549192	52549383	SRR1025239_peak_47904	35	.	3.33042	5.79773	3.56275	124
chr4	52660904	52661183	SRR1025239_peak_47905	155	.	6.46493	18.4281	15.5211	179
chr4	52726600	52727022	SRR1025239_peak_47906	546	.	10.8244	58.4269	54.6773	153
chr4	52732972	52733163	SRR1025239_peak_47907	47	.	3.72223	7.11733	4.76759	70
chr4	52808279	52808470	SRR1025239_peak_47908	35	.	3.33042	5.79773	3.56275	102
chr4	52985243	52985483	SRR1025239_peak_47909	60	.	4.11405	8.52378	6.07901	94
chr4	53102584	53102836	SRR1025239_peak_47910	200	.	7.44447	23.1492	20.094	130
chr4	53117144	53117350	SRR1025239_peak_47911	73	.	4.32257	9.8858	7.35823	91
chr4	53143954	53144324	SRR1025239_peak_47912	395	.	7.05564	43.0821	39.5873	139
chr4	53145856	53146307	SRR1025239_peak_47913	104	.	4.72283	13.1423	10.4485	158
chr4	53158663	53158941	SRR1025239_peak_47914	138	.	4.77462	16.6504	13.8083	160
chr4	53159285	53159530	SRR1025239_peak_47915	38	.	2.96292	6.11558	3.85928	170
chr4	53187135	53187517	SRR1025239_peak_47916	128	.	5.82052	15.6111	12.8134	200
chr4	53219352	53219696	SRR1025239_peak_47917	155	.	5.1972	18.4406	15.5326	165
chr4	53231873	53232205	SRR1025239_peak_47918	81	.	4.10203	10.7735	8.19735	215
chr4	53238938	53239160	SRR1025239_peak_47919	71	.	3.29868	9.65876	7.14555	96
chr4	53292147	53292338	SRR1025239_peak_47920	66	.	4.14247	9.15989	6.67711	86
chr4	53328613	53328904	SRR1025239_peak_47921	62	.	3.94481	8.68209	6.22467	111
chr4	53334614	53334805	SRR1025239_peak_47922	27	.	3.01389	4.91789	2.7832	63
chr4	53384721	53385069	SRR1025239_peak_47923	170	.	5.79943	19.9832	17.0274	183
chr4	53386328	53386624	SRR1025239_peak_47924	121	.	5.6813	14.8811	12.1082	140
chr4	53402536	53402727	SRR1025239_peak_47925	40	.	3.44708	6.27342	4.01044	81
chr4	53439908	53440355	SRR1025239_peak_47926	301	.	9.00536	33.5083	30.1993	256
chr4	53441120	53441444	SRR1025239_peak_47927	66	.	3.0976	9.09508	6.61908	183
chr4	53451993	53452269	SRR1025239_peak_47928	52	.	3.26804	7.59781	5.22012	171
chr4	53453449	53453842	SRR1025239_peak_47929	396	.	10.1593	43.1822	39.6863	166
chr4	53462540	53462814	SRR1025239_peak_47930	49	.	2.61467	7.26717	4.91158	128
chr4	53488908	53489140	SRR1025239_peak_47931	74	.	4.50586	10.0094	7.46974	124
chr4	53495698	53496239	SRR1025239_peak_47932	300	.	9.40354	33.4022	30.0964	271
chr4	53512523	53512801	SRR1025239_peak_47933	63	.	3.67769	8.77002	6.3076	160
chr4	53514049	53514328	SRR1025239_peak_47934	184	.	6.30119	21.4786	18.4741	107
chr4	53515612	53515863	SRR1025239_peak_47935	65	.	3.96167	8.99665	6.52491	88
chr4	53516308	53516622	SRR1025239_peak_47936	84	.	3.84298	11.0826	8.487	167
chr4	53544983	53545182	SRR1025239_peak_47937	74	.	4.50586	10.0094	7.46974	93
chr4	53591991	53592705	SRR1025239_peak_47938	455	.	10.5121	49.1828	45.5825	155
chr4	53608292	53608574	SRR1025239_peak_47939	41	.	3.52633	6.44613	4.14941	96
chr4	53608668	53608869	SRR1025239_peak_47940	35	.	3.33042	5.79773	3.56275	59
chr4	53611881	53612089	SRR1025239_peak_47941	47	.	3.7212	7.11506	4.76759	60
chr4	53614275	53614483	SRR1025239_peak_47942	60	.	3.88051	8.5241	6.07912	141
chr4	53638619	53638989	SRR1025239_peak_47943	50	.	3.07933	7.43189	5.07016	184
chr4	53662264	53662639	SRR1025239_peak_47944	564	.	8.23207	60.1803	56.4033	170
chr4	53718409	53718731	SRR1025239_peak_47945	126	.	5.58332	15.4207	12.6287	171
chr4	53792632	53792921	SRR1025239_peak_47946	41	.	3.52633	6.44613	4.14941	56
chr4	53796864	53797286	SRR1025239_peak_47947	276	.	8.26718	30.9422	27.6908	165
chr4	53805554	53805778	SRR1025239_peak_47948	53	.	3.65227	7.70439	5.32078	75
chr4	53806506	53806726	SRR1025239_peak_47949	95	.	4.3746	12.1523	9.50588	129
chr4	53818408	53818671	SRR1025239_peak_47950	155	.	6.46493	18.4281	15.5211	110
chr4	53826014	53826348	SRR1025239_peak_47951	87	.	3.32449	11.3045	8.70064	134
chr4	53826933	53827124	SRR1025239_peak_47952	67	.	4.30995	9.25713	6.76037	77
chr4	53919209	53919427	SRR1025239_peak_47953	61	.	3.4648	8.63624	6.18069	132
chr4	53935101	53935920	SRR1025239_peak_47954	383	.	9.90417	41.8403	38.3678	339
chr4	53951209	53951425	SRR1025239_peak_47955	35	.	3.33042	5.79773	3.56275	60
chr4	53976172	53976682	SRR1025239_peak_47956	154	.	5.9425	18.3603	15.4604	257
chr4	54027585	54027845	SRR1025239_peak_47957	40	.	3.19934	6.34721	4.07357	144
chr4	54030166	54030357	SRR1025239_peak_47958	46	.	3.46646	7.00951	4.67726	82
chr4	54077528	54077848	SRR1025239_peak_47959	110	.	5.22311	13.764	11.0421	152
chr4	54282325	54282520	SRR1025239_peak_47960	56	.	3.92714	8.09906	5.68232	101
chr4	54340287	54340494	SRR1025239_peak_47961	53	.	3.78225	7.76316	5.37532	153
chr4	54373446	54374057	SRR1025239_peak_47962	490	.	9.43278	52.7301	49.0713	225
chr4	54387546	54387753	SRR1025239_peak_47963	53	.	3.48172	7.7485	5.36293	73
chr4	54469445	54469636	SRR1025239_peak_47964	30	.	2.89464	5.20056	3.02836	150
chr4	54470071	54470536	SRR1025239_peak_47965	208	.	5.27789	23.9124	20.8386	143
chr4	54511798	54512028	SRR1025239_peak_47966	155	.	6.46493	18.4281	15.5211	139
chr4	54523265	54523732	SRR1025239_peak_47967	351	.	8.62842	38.5238	35.1159	208
chr4	54526171	54526470	SRR1025239_peak_47968	53	.	3.78225	7.76316	5.37532	121
chr4	54527846	54528046	SRR1025239_peak_47969	60	.	4.11405	8.52378	6.07901	134
chr4	54533808	54534238	SRR1025239_peak_47970	441	.	9.50436	47.711	44.1354	210
chr4	54535666	54535997	SRR1025239_peak_47971	200	.	7.44447	23.1492	20.094	172
chr4	54646757	54647221	SRR1025239_peak_47972	162	.	6.10757	19.2263	16.2955	185
chr4	54712897	54713222	SRR1025239_peak_47973	55	.	3.18931	7.99151	5.58444	168
chr4	54714780	54715001	SRR1025239_peak_47974	115	.	5.14637	14.2914	11.5447	122
chr4	54718231	54718450	SRR1025239_peak_47975	47	.	3.72223	7.11733	4.76759	52
chr4	54739129	54739346	SRR1025239_peak_47976	74	.	4.50586	10.0094	7.46974	75
chr4	54841427	54841649	SRR1025239_peak_47977	47	.	3.72223	7.11733	4.76759	136
chr4	54944829	54945357	SRR1025239_peak_47978	41	.	2.77104	6.41819	4.13732	296
chr4	54945928	54946423	SRR1025239_peak_47979	117	.	4.42525	14.4774	11.7245	215
chr4	54947741	54948176	SRR1025239_peak_47980	157	.	4.46048	18.6847	15.7715	150
chr4	54948379	54949532	SRR1025239_peak_47981	144	.	4.67838	17.3059	14.443	568
chr4	54954640	54954842	SRR1025239_peak_47982	41	.	3.52633	6.44613	4.14941	97
chr4	54965319	54965515	SRR1025239_peak_47983	36	.	2.67208	5.92353	3.67702	66
chr4	54966216	54966439	SRR1025239_peak_47984	76	.	3.1204	10.1979	7.65198	118
chr4	54972278	54972499	SRR1025239_peak_47985	30	.	2.97125	5.19954	3.02836	122
chr4	54979763	54980059	SRR1025239_peak_47986	130	.	5.44729	15.8343	13.0231	168
chr4	54986743	54987030	SRR1025239_peak_47987	67	.	4.30995	9.25713	6.76037	109
chr4	55001379	55001759	SRR1025239_peak_47988	191	.	7.24655	22.1764	19.1541	152
chr4	55005500	55006054	SRR1025239_peak_47989	263	.	6.25085	29.5228	26.3038	276
chr4	55042713	55042931	SRR1025239_peak_47990	73	.	4.32257	9.8858	7.35823	135
chr4	55084322	55084513	SRR1025239_peak_47991	40	.	3.37045	6.32733	4.05712	129
chr4	55084872	55085192	SRR1025239_peak_47992	67	.	4.30995	9.25713	6.76037	233
chr4	55100905	55101159	SRR1025239_peak_47993	48	.	2.6383	7.21428	4.8607	198
chr4	55125265	55125551	SRR1025239_peak_47994	35	.	2.97044	5.76026	3.54713	230
chr4	55125593	55126066	SRR1025239_peak_47995	30	.	2.72234	5.26715	3.08372	12
chr4	55136391	55136635	SRR1025239_peak_47996	121	.	5.6813	14.8811	12.1082	117
chr4	55141003	55141698	SRR1025239_peak_47997	234	.	6.04869	26.6051	23.459	474
chr4	55141857	55142791	SRR1025239_peak_47998	407	.	7.00874	44.2779	40.7627	709
chr4	55154331	55154556	SRR1025239_peak_47999	80	.	4.50268	10.6291	8.06226	99
chr4	55170669	55171090	SRR1025239_peak_48000	34	.	2.98511	5.60921	3.4053	320
chr4	55172431	55172697	SRR1025239_peak_48001	91	.	4.86218	11.824	9.19244	144
chr4	55189133	55189324	SRR1025239_peak_48002	75	.	4.28784	10.1004	7.55751	136
chr4	55190932	55191174	SRR1025239_peak_48003	57	.	3.53624	8.13351	5.71414	130
chr4	55207782	55208148	SRR1025239_peak_48004	199	.	6.38316	23.028	19.9795	179
chr4	55240480	55240744	SRR1025239_peak_48005	77	.	3.4638	10.269	7.71685	124
chr4	55258843	55259198	SRR1025239_peak_48006	354	.	10.3831	38.8766	35.4579	165
chr4	55284171	55284506	SRR1025239_peak_48007	107	.	4.48817	13.4266	10.7175	196
chr4	55294254	55294544	SRR1025239_peak_48008	150	.	5.63693	17.9077	15.0214	154
chr4	55348774	55349175	SRR1025239_peak_48009	215	.	6.33624	24.6267	21.5323	166
chr4	55350068	55350408	SRR1025239_peak_48010	31	.	2.33622	5.28472	3.10094	72
chr4	55356667	55357040	SRR1025239_peak_48011	61	.	3.4648	8.63624	6.18069	188
chr4	55364408	55364599	SRR1025239_peak_48012	35	.	3.33042	5.79773	3.56275	66
chr4	55391540	55391958	SRR1025239_peak_48013	191	.	6.39868	22.1983	19.1702	162
chr4	55417088	55417319	SRR1025239_peak_48014	129	.	5.87721	15.7471	12.939	160
chr4	55420304	55420604	SRR1025239_peak_48015	128	.	4.8881	15.6614	12.8621	151
chr4	55421259	55421587	SRR1025239_peak_48016	152	.	6.00298	18.1102	15.2176	152
chr4	55453917	55454174	SRR1025239_peak_48017	61	.	3.29928	8.56548	6.11509	161
chr4	55454719	55454912	SRR1025239_peak_48018	57	.	3.53624	8.13351	5.71414	59
chr4	55470648	55471361	SRR1025239_peak_48019	187	.	5.38883	21.7254	18.7132	410
chr4	55477970	55478310	SRR1025239_peak_48020	186	.	4.99515	21.6348	18.6269	141
chr4	55514752	55515029	SRR1025239_peak_48021	72	.	2.9338	9.73274	7.21337	178
chr4	55530123	55530557	SRR1025239_peak_48022	61	.	2.43812	8.64112	6.1853	230
chr4	55532748	55533276	SRR1025239_peak_48023	198	.	5.70625	22.8843	19.8399	114
chr4	55541044	55541662	SRR1025239_peak_48024	66	.	3.33379	9.12312	6.64406	371
chr4	55542354	55542856	SRR1025239_peak_48025	121	.	5.6813	14.8811	12.1082	102
chr4	55573646	55573862	SRR1025239_peak_48026	60	.	4.11405	8.52378	6.07901	122
chr4	55590344	55590589	SRR1025239_peak_48027	89	.	4.89768	11.5677	8.94429	105
chr4	55651003	55651535	SRR1025239_peak_48028	35	.	2.01834	5.73668	3.52624	92
chr4	55667728	55667940	SRR1025239_peak_48029	47	.	3.72223	7.11733	4.76759	103
chr4	55676761	55676985	SRR1025239_peak_48030	41	.	3.52633	6.44613	4.14941	101
chr4	55680731	55680960	SRR1025239_peak_48031	164	.	6.66084	19.348	16.4106	115
chr4	55708974	55709407	SRR1025239_peak_48032	47	.	3.68633	7.03825	4.70432	247
chr4	55712173	55712384	SRR1025239_peak_48033	32	.	2.847	5.43598	3.24235	123
chr4	55780377	55780887	SRR1025239_peak_48034	112	.	5.4854	14.0296	11.2928	215
chr4	55787106	55787409	SRR1025239_peak_48035	62	.	3.56414	8.69375	6.23477	135
chr4	55826426	55826620	SRR1025239_peak_48036	54	.	3.91814	7.81021	5.41134	68
chr4	55970523	55970796	SRR1025239_peak_48037	89	.	4.89768	11.5677	8.94429	98
chr4	56000763	56001117	SRR1025239_peak_48038	182	.	7.05265	21.225	18.227	146
chr4	56001328	56001519	SRR1025239_peak_48039	41	.	3.52633	6.44613	4.14941	47
chr4	56008101	56008682	SRR1025239_peak_48040	210	.	7.64037	24.1283	21.0464	315
chr4	56049850	56050182	SRR1025239_peak_48041	145	.	4.89107	17.3957	14.5299	187
chr4	56088798	56088994	SRR1025239_peak_48042	46	.	3.46646	7.00951	4.67726	59
chr4	56113745	56114144	SRR1025239_peak_48043	82	.	3.03379	10.7847	8.20189	301
chr4	56124534	56124863	SRR1025239_peak_48044	121	.	5.6813	14.8811	12.1082	139
chr4	56215933	56216173	SRR1025239_peak_48045	87	.	4.68279	11.3892	8.77937	129
chr4	56284004	56284259	SRR1025239_peak_48046	191	.	7.24856	22.1813	19.1551	128
chr4	56287672	56288450	SRR1025239_peak_48047	401	.	9.33566	43.6418	40.1361	508
chr4	56305486	56306064	SRR1025239_peak_48048	222	.	6.05561	25.3709	22.2571	245
chr4	56352500	56352812	SRR1025239_peak_48049	81	.	4.70177	10.7798	8.19735	200
chr4	56375648	56376289	SRR1025239_peak_48050	1062	.	20.2144	110.653	106.278	465
chr4	56609021	56609270	SRR1025239_peak_48051	45	.	3.0278	6.87766	4.5608	138
chr4	56649094	56649382	SRR1025239_peak_48052	104	.	5.28949	13.1932	10.4925	160
chr4	56685248	56685467	SRR1025239_peak_48053	18	.	1.97851	3.86955	1.87667	153
chr4	56698733	56699035	SRR1025239_peak_48054	129	.	5.87721	15.7471	12.939	182
chr4	56708193	56708476	SRR1025239_peak_48055	70	.	3.8628	9.5448	7.03685	105
chr4	56719091	56720201	SRR1025239_peak_48056	193	.	5.08939	22.3862	19.3547	627
chr4	56801922	56802280	SRR1025239_peak_48057	43	.	2.20811	6.66083	4.35445	266
chr4	56831076	56831343	SRR1025239_peak_48058	83	.	4.26578	10.9382	8.34744	102
chr4	56843017	56843392	SRR1025239_peak_48059	263	.	6.60326	29.5505	26.3309	186
chr4	56880175	56880831	SRR1025239_peak_48060	65	.	4.08002	9.01019	6.53796	175
chr4	56911787	56912070	SRR1025239_peak_48061	89	.	4.89768	11.5677	8.94429	155
chr4	56932034	56932628	SRR1025239_peak_48062	715	.	10.7873	75.5172	71.5367	190
chr4	56940670	56941130	SRR1025239_peak_48063	44	.	3.37266	6.77964	4.46848	286
chr4	56944317	56944512	SRR1025239_peak_48064	63	.	3.43648	8.78118	6.31809	119
chr4	56946291	56946485	SRR1025239_peak_48065	65	.	3.43694	9.01388	6.54152	64
chr4	56946571	56946939	SRR1025239_peak_48066	41	.	2.69879	6.49805	4.19865	134
chr4	56947059	56947442	SRR1025239_peak_48067	36	.	2.27818	5.88631	3.64152	294
chr4	56953930	56954273	SRR1025239_peak_48068	25	.	2.80618	4.63996	2.53046	32
chr4	56956142	56956461	SRR1025239_peak_48069	263	.	7.61747	29.5806	26.36	205
chr4	57118897	57119097	SRR1025239_peak_48070	46	.	3.6589	6.9776	4.64886	127
chr4	57143624	57143925	SRR1025239_peak_48071	50	.	3.02125	7.43782	5.07369	168
chr4	57148303	57148519	SRR1025239_peak_48072	64	.	4.15924	8.91212	6.44386	120
chr4	57168347	57168651	SRR1025239_peak_48073	195	.	6.69905	22.6109	19.5727	175
chr4	57172907	57173291	SRR1025239_peak_48074	92	.	3.52782	11.9376	9.2986	210
chr4	57236430	57236723	SRR1025239_peak_48075	134	.	5.46898	16.2741	13.4476	143
chr4	57243400	57243604	SRR1025239_peak_48076	26	.	2.80807	4.81585	2.68728	50
chr4	57250766	57251233	SRR1025239_peak_48077	154	.	6.2454	18.3171	15.4197	297
chr4	57275152	57275457	SRR1025239_peak_48078	146	.	5.37508	17.5212	14.6456	74
chr4	57301341	57301824	SRR1025239_peak_48079	41	.	2.45621	6.43268	4.14941	328
chr4	57313374	57313650	SRR1025239_peak_48080	164	.	6.49828	19.3903	16.4522	162
chr4	57332665	57332856	SRR1025239_peak_48081	47	.	3.72223	7.11733	4.76759	102
chr4	57370086	57370291	SRR1025239_peak_48082	55	.	3.01594	7.99884	5.59104	71
chr4	57431914	57432274	SRR1025239_peak_48083	331	.	9.07882	36.5402	33.1704	145
chr4	57451959	57452199	SRR1025239_peak_48084	53	.	2.68533	7.73357	5.34834	66
chr4	57458705	57459050	SRR1025239_peak_48085	30	.	3.13451	5.17333	3.00687	255
chr4	57466287	57466587	SRR1025239_peak_48086	65	.	3.96167	8.99665	6.52491	158
chr4	57515521	57515712	SRR1025239_peak_48087	45	.	3.09357	6.87726	4.5608	149
chr4	57524401	57524782	SRR1025239_peak_48088	121	.	5.6813	14.8811	12.1082	166
chr4	57525618	57525865	SRR1025239_peak_48089	57	.	3.53624	8.13351	5.71414	135
chr4	57537930	57538620	SRR1025239_peak_48090	554	.	8.15291	59.2284	55.4658	451
chr4	57542935	57543189	SRR1025239_peak_48091	35	.	3.13632	5.78168	3.56207	132
chr4	57554718	57555193	SRR1025239_peak_48092	193	.	6.32676	22.4212	19.3891	155
chr4	57559995	57560298	SRR1025239_peak_48093	96	.	3.95914	12.2872	9.63455	153
chr4	57560410	57560908	SRR1025239_peak_48094	30	.	2.63498	5.17738	3.01076	365
chr4	57567303	57568094	SRR1025239_peak_48095	180	.	4.61752	20.9919	18.0041	608
chr4	57569640	57569886	SRR1025239_peak_48096	47	.	2.69125	7.11568	4.76759	105
chr4	57570018	57570395	SRR1025239_peak_48097	95	.	4.19889	12.2234	9.57263	187
chr4	57574075	57574324	SRR1025239_peak_48098	66	.	3.7288	9.16732	6.684	165
chr4	57574571	57575129	SRR1025239_peak_48099	238	.	6.95261	27.0568	23.8998	200
chr4	57576151	57576471	SRR1025239_peak_48100	113	.	4.82797	14.1118	11.3723	162
chr4	57579735	57580206	SRR1025239_peak_48101	371	.	8.91131	40.5507	37.1033	183
chr4	57588349	57589082	SRR1025239_peak_48102	683	.	11.7474	72.2783	68.3384	210
chr4	57591154	57591346	SRR1025239_peak_48103	31	.	2.67844	5.3042	3.11861	43
chr4	57592710	57593057	SRR1025239_peak_48104	143	.	5.15232	17.2016	14.3408	167
chr4	57601500	57601870	SRR1025239_peak_48105	94	.	3.90805	12.1091	9.46366	183
chr4	57602184	57602587	SRR1025239_peak_48106	105	.	4.53323	13.2461	10.5428	267
chr4	57606259	57606506	SRR1025239_peak_48107	81	.	3.29823	10.752	8.17948	149
chr4	57607587	57607871	SRR1025239_peak_48108	32	.	2.5447	5.49796	3.29966	218
chr4	57611968	57612176	SRR1025239_peak_48109	63	.	3.90906	8.86364	6.39834	132
chr4	57632312	57632767	SRR1025239_peak_48110	285	.	7.39821	31.8704	28.5979	260
chr4	57660954	57661165	SRR1025239_peak_48111	57	.	3.65639	8.21201	5.78841	91
chr4	57670588	57671239	SRR1025239_peak_48112	314	.	5.12052	34.807	31.4714	285
chr4	57673478	57673731	SRR1025239_peak_48113	36	.	2.67208	5.92353	3.67702	83
chr4	57674788	57675005	SRR1025239_peak_48114	46	.	3.35169	6.95031	4.6231	127
chr4	57675161	57675539	SRR1025239_peak_48115	121	.	5.00255	14.9617	12.1861	236
chr4	57694666	57695095	SRR1025239_peak_48116	80	.	3.96015	10.639	8.07079	197
chr4	57733203	57733844	SRR1025239_peak_48117	463	.	8.10533	49.9919	46.3776	344
chr4	57761829	57762069	SRR1025239_peak_48118	33	.	3.20226	5.52164	3.32228	128
chr4	57762576	57762803	SRR1025239_peak_48119	41	.	3.49887	6.38648	4.10717	133
chr4	57772856	57773504	SRR1025239_peak_48120	471	.	9.5282	50.7374	47.1094	197
chr4	57774630	57774907	SRR1025239_peak_48121	99	.	4.78702	12.6481	9.97427	137
chr4	57782202	57782426	SRR1025239_peak_48122	97	.	4.07589	12.4047	9.74028	137
chr4	57782833	57783196	SRR1025239_peak_48123	66	.	2.96819	9.14288	6.66276	159
chr4	57783966	57784157	SRR1025239_peak_48124	40	.	3.19934	6.34721	4.07357	84
chr4	57784379	57784595	SRR1025239_peak_48125	69	.	4.15766	9.48441	6.97916	102
chr4	57789565	57789887	SRR1025239_peak_48126	158	.	5.95154	18.7964	15.8789	161
chr4	57793614	57794314	SRR1025239_peak_48127	279	.	6.45921	31.2339	27.9776	304
chr4	57796204	57796411	SRR1025239_peak_48128	51	.	3.50404	7.57216	5.19498	128
chr4	57804824	57805248	SRR1025239_peak_48129	76	.	4.11343	10.2329	7.68306	222
chr4	57812548	57813194	SRR1025239_peak_48130	347	.	6.43155	38.2012	34.7975	442
chr4	57829204	57829395	SRR1025239_peak_48131	84	.	4.53449	11.0229	8.4294	120
chr4	57830783	57831047	SRR1025239_peak_48132	67	.	4.04923	9.21605	6.7298	95
chr4	57839424	57839666	SRR1025239_peak_48133	156	.	4.93684	18.6	15.6893	76
chr4	57842332	57842863	SRR1025239_peak_48134	150	.	5.2802	17.9747	15.0865	346
chr4	57845012	57845366	SRR1025239_peak_48135	43	.	2.29059	6.65891	4.35257	230
chr4	57846468	57846682	SRR1025239_peak_48136	45	.	2.91706	6.90407	4.58264	102
chr4	57846966	57847347	SRR1025239_peak_48137	62	.	2.82667	8.69897	6.23956	282
chr4	57849509	57849822	SRR1025239_peak_48138	150	.	4.1098	17.9811	15.0926	171
chr4	57852416	57852716	SRR1025239_peak_48139	31	.	2.86529	5.30644	3.12016	173
chr4	57858865	57859382	SRR1025239_peak_48140	207	.	6.79004	23.7821	20.711	130
chr4	57866006	57866326	SRR1025239_peak_48141	40	.	3.18022	6.29889	4.03488	99
chr4	57883253	57883466	SRR1025239_peak_48142	25	.	2.68754	4.68751	2.57064	57
chr4	57884029	57884348	SRR1025239_peak_48143	239	.	7.83211	27.1477	23.9856	170
chr4	57901216	57901649	SRR1025239_peak_48144	131	.	4.65816	15.9153	13.102	174
chr4	57904190	57904534	SRR1025239_peak_48145	94	.	3.7607	12.1063	9.46102	205
chr4	57956567	57956886	SRR1025239_peak_48146	97	.	3.11751	12.4075	9.74285	129
chr4	58079708	58080108	SRR1025239_peak_48148	284	.	6.70854	31.7653	28.4947	211
chr4	58082705	58082901	SRR1025239_peak_48149	61	.	2.92872	8.60312	6.14977	103
chr4	58196067	58196381	SRR1025239_peak_48150	220	.	6.64812	25.1814	22.0705	150
chr4	58206656	58206926	SRR1025239_peak_48151	72	.	3.61007	9.81142	7.2882	137
chr4	58211306	58211778	SRR1025239_peak_48152	1627	.	23.1977	167.698	162.736	233
chr4	58277186	58277442	SRR1025239_peak_48153	78	.	4.29181	10.4094	7.85046	111
chr4	58315395	58315600	SRR1025239_peak_48154	74	.	4.50586	10.0094	7.46974	103
chr4	58322687	58323231	SRR1025239_peak_48155	179	.	4.9009	20.8915	17.9063	184
chr4	58323790	58324001	SRR1025239_peak_48156	81	.	4.70177	10.7798	8.19735	82
chr4	58386016	58386224	SRR1025239_peak_48157	30	.	3.13451	5.17333	3.00687	91
chr4	58419293	58419570	SRR1025239_peak_48158	88	.	3.66174	11.4824	8.86758	146
chr4	58423259	58423653	SRR1025239_peak_48159	220	.	7.83628	25.1183	22.0096	145
chr4	58439436	58439714	SRR1025239_peak_48160	54	.	3.91814	7.81021	5.41134	152
chr4	58453492	58454035	SRR1025239_peak_48161	396	.	11.059	43.126	39.6305	228
chr4	58493081	58493306	SRR1025239_peak_48162	66	.	4.14247	9.15989	6.67711	159
chr4	58534316	58534559	SRR1025239_peak_48163	54	.	3.34939	7.83604	5.43614	149
chr4	58534944	58535384	SRR1025239_peak_48164	428	.	7.76201	46.3642	42.8121	197
chr4	58546072	58546754	SRR1025239_peak_48165	190	.	5.58979	22.0726	19.0519	146
chr4	58553107	58553482	SRR1025239_peak_48166	136	.	4.2281	16.4682	13.636	257
chr4	58554534	58554899	SRR1025239_peak_48167	167	.	5.24043	19.6915	16.7439	190
chr4	58605996	58606268	SRR1025239_peak_48168	30	.	3.13451	5.17333	3.00687	156
chr4	58770941	58771257	SRR1025239_peak_48169	35	.	3.33042	5.79773	3.56275	255
chr4	58912630	58912994	SRR1025239_peak_48170	57	.	2.756	8.21092	5.78841	258
chr4	58913679	58913890	SRR1025239_peak_48171	35	.	3.04699	5.76367	3.5485	99
chr4	58935131	58935373	SRR1025239_peak_48172	107	.	4.48817	13.4266	10.7175	83
chr4	58985248	58985565	SRR1025239_peak_48173	137	.	6.05997	16.5956	13.761	190
chr4	58997110	58997336	SRR1025239_peak_48174	35	.	2.90411	5.76853	3.55156	163
chr4	59003210	59003473	SRR1025239_peak_48175	52	.	2.69045	7.59527	5.21774	110
chr4	59036837	59037135	SRR1025239_peak_48176	39	.	2.51154	6.24404	3.9817	68
chr4	59089597	59089900	SRR1025239_peak_48177	175	.	5.35689	20.476	17.5017	132
chr4	59096446	59096692	SRR1025239_peak_48178	79	.	3.83603	10.5293	7.96545	130
chr4	59158737	59159064	SRR1025239_peak_48179	35	.	2.97044	5.76026	3.54713	76
chr4	59161023	59161330	SRR1025239_peak_48180	98	.	4.8833	12.5572	9.88635	127
chr4	59174847	59175416	SRR1025239_peak_48181	493	.	10.1644	52.9991	49.3339	385
chr4	59187323	59187672	SRR1025239_peak_48182	232	.	7.74461	26.4072	23.2643	168
chr4	59188843	59189147	SRR1025239_peak_48183	88	.	4.85043	11.4576	8.84511	121
chr4	59189387	59189746	SRR1025239_peak_48184	36	.	2.70885	5.88182	3.63728	315
chr4	59196392	59196655	SRR1025239_peak_48185	145	.	4.89107	17.3957	14.5299	125
chr4	59211272	59211471	SRR1025239_peak_48186	61	.	3.01155	8.56028	6.11098	120
chr4	59244783	59245032	SRR1025239_peak_48187	67	.	4.30995	9.25713	6.76037	99
chr4	59252613	59252888	SRR1025239_peak_48188	74	.	4.50586	10.0094	7.46974	122
chr4	59282845	59283563	SRR1025239_peak_48189	420	.	9.24035	45.6371	42.0982	431
chr4	59287218	59287443	SRR1025239_peak_48190	84	.	4.40462	11.0047	8.41203	97
chr4	59291537	59291922	SRR1025239_peak_48191	83	.	4.26578	10.9382	8.34744	190
chr4	59292417	59292883	SRR1025239_peak_48192	120	.	4.27142	14.8482	12.0817	122
chr4	59315697	59316102	SRR1025239_peak_48193	82	.	3.03379	10.7847	8.20189	171
chr4	59318483	59318712	SRR1025239_peak_48194	61	.	3.80139	8.58861	6.13697	161
chr4	59323390	59323756	SRR1025239_peak_48195	327	.	9.55179	36.1144	32.7529	226
chr4	59329483	59329816	SRR1025239_peak_48196	104	.	4.29498	13.1249	10.4326	147
chr4	59336218	59336453	SRR1025239_peak_48197	47	.	2.97715	7.101	4.76289	49
chr4	59349130	59349987	SRR1025239_peak_48198	729	.	11.2515	76.9021	72.9062	465
chr4	59363292	59363523	SRR1025239_peak_48199	63	.	4.01128	8.84407	6.37898	101
chr4	59364821	59365109	SRR1025239_peak_48200	115	.	3.79296	14.3221	11.5738	132
chr4	59381074	59381363	SRR1025239_peak_48201	76	.	3.3285	10.2136	7.66572	186
chr4	59385486	59385677	SRR1025239_peak_48202	35	.	2.90411	5.76853	3.55156	86
chr4	59404461	59404756	SRR1025239_peak_48203	60	.	3.22961	8.54777	6.09942	185
chr4	59438115	59438593	SRR1025239_peak_48204	900	.	11.4439	94.2646	90.0664	216
chr4	59439057	59439262	SRR1025239_peak_48205	35	.	2.84609	5.78627	3.56275	107
chr4	59459759	59460116	SRR1025239_peak_48206	61	.	2.96841	8.57926	6.1279	207
chr4	59461263	59461496	SRR1025239_peak_48207	54	.	3.27445	7.83331	5.43386	77
chr4	59473510	59473768	SRR1025239_peak_48208	60	.	3.96236	8.45208	6.01803	133
chr4	59533363	59533575	SRR1025239_peak_48209	89	.	4.89768	11.5677	8.94429	101
chr4	59548602	59549283	SRR1025239_peak_48210	51	.	2.87871	7.49648	5.12586	536
chr4	59549475	59549695	SRR1025239_peak_48211	71	.	3.08703	9.65167	7.13931	159
chr4	59569662	59569997	SRR1025239_peak_48212	47	.	3.72223	7.11733	4.76759	173
chr4	59580429	59580780	SRR1025239_peak_48213	87	.	4.55539	11.3935	8.78351	231
chr4	59581228	59581587	SRR1025239_peak_48214	86	.	3.22459	11.2898	8.68752	196
chr4	59581711	59582036	SRR1025239_peak_48215	33	.	2.332	5.51662	3.31739	168
chr4	59615086	59615297	SRR1025239_peak_48216	35	.	3.13632	5.78168	3.56207	78
chr4	59625871	59626107	SRR1025239_peak_48217	102	.	3.2976	12.9366	10.2531	105
chr4	59626314	59626758	SRR1025239_peak_48218	99	.	3.76992	12.6608	9.98625	322
chr4	59639253	59639534	SRR1025239_peak_48219	186	.	5.69217	21.6402	18.6312	112
chr4	59639986	59640368	SRR1025239_peak_48220	104	.	5.28949	13.1932	10.4925	94
chr4	59646146	59646339	SRR1025239_peak_48221	74	.	4.50586	10.0094	7.46974	83
chr4	59651482	59651779	SRR1025239_peak_48222	41	.	3.52633	6.44613	4.14941	115
chr4	59666531	59666724	SRR1025239_peak_48223	35	.	2.7949	5.81181	3.57471	81
chr4	59670898	59671273	SRR1025239_peak_48224	281	.	8.25348	31.4353	28.1722	189
chr4	59756641	59756869	SRR1025239_peak_48225	61	.	4.04833	8.6543	6.1983	65
chr4	59777790	59778079	SRR1025239_peak_48226	244	.	7.63655	27.6264	24.4534	136
chr4	59786716	59787107	SRR1025239_peak_48227	641	.	10.0945	68.0527	64.1677	189
chr4	59813973	59814449	SRR1025239_peak_48228	563	.	10.248	60.0781	56.3039	236
chr4	59837683	59837969	SRR1025239_peak_48229	116	.	4.80928	14.3964	11.6456	147
chr4	59841782	59841979	SRR1025239_peak_48230	57	.	3.65639	8.21201	5.78841	130
chr4	59850209	59850515	SRR1025239_peak_48231	67	.	2.86558	9.23022	6.74357	131
chr4	59870888	59871236	SRR1025239_peak_48232	21	.	2.26195	4.17583	2.12719	170
chr4	59878695	59879006	SRR1025239_peak_48233	68	.	3.69614	9.3274	6.82757	171
chr4	59898514	59899058	SRR1025239_peak_48234	990	.	10.1478	103.343	99.0478	284
chr4	59933138	59933391	SRR1025239_peak_48235	76	.	3.71602	10.1509	7.60708	144
chr4	60034133	60034391	SRR1025239_peak_48236	47	.	3.72223	7.11733	4.76759	146
chr4	60110342	60110566	SRR1025239_peak_48237	32	.	2.60452	5.39342	3.20124	56
chr4	60150423	60150906	SRR1025239_peak_48238	45	.	3.25334	6.91098	4.5876	35
chr4	60167715	60167906	SRR1025239_peak_48239	17	.	2.40464	3.69993	1.7225	72
chr4	60269660	60269857	SRR1025239_peak_48240	24	.	2.93861	4.57426	2.47429	156
chr4	60648875	60649192	SRR1025239_peak_48241	35	.	3.13632	5.78168	3.56207	137
chr4	60657268	60657481	SRR1025239_peak_48242	60	.	4.11405	8.52378	6.07901	73
chr4	61718661	61718852	SRR1025239_peak_48243	55	.	3.18931	7.99151	5.58444	88
chr4	61772778	61772991	SRR1025239_peak_48244	41	.	3.52633	6.44613	4.14941	81
chr4	61773116	61773320	SRR1025239_peak_48245	47	.	3.72223	7.11733	4.76759	157
chr4	61855718	61856314	SRR1025239_peak_48246	1433	.	13.3362	148.122	143.352	301
chr4	61920512	61920795	SRR1025239_peak_48247	96	.	4.54318	12.3179	9.66484	162
chr4	62200219	62200758	SRR1025239_peak_48248	293	.	7.77972	32.6159	29.3262	170
chr4	62208264	62208715	SRR1025239_peak_48249	140	.	3.64779	16.9211	14.0702	211
chr4	62256997	62257220	SRR1025239_peak_48250	78	.	4.29181	10.4094	7.85046	96
chr4	62276707	62276901	SRR1025239_peak_48251	63	.	3.67769	8.77002	6.3076	134
chr4	62286106	62286429	SRR1025239_peak_48252	47	.	2.69125	7.11568	4.76759	240
chr4	62336626	62336982	SRR1025239_peak_48253	210	.	7.64037	24.1283	21.0464	167
chr4	62348042	62348266	SRR1025239_peak_48254	78	.	4.29181	10.4094	7.85046	138
chr4	62361183	62361414	SRR1025239_peak_48255	40	.	3.03612	6.31914	4.05247	117
chr4	62374463	62374750	SRR1025239_peak_48256	142	.	6.09432	17.0956	14.2399	138
chr4	62378711	62378932	SRR1025239_peak_48257	18	.	2.32908	3.89059	1.89526	187
chr4	62407708	62408954	SRR1025239_peak_48258	87	.	2.69738	11.3283	8.722	825
chr4	62470811	62471090	SRR1025239_peak_48259	82	.	3.03379	10.7847	8.20189	101
chr4	62515071	62515268	SRR1025239_peak_48260	62	.	2.82667	8.69897	6.23956	117
chr4	62515420	62515721	SRR1025239_peak_48261	49	.	2.43054	7.25903	4.90384	213
chr4	62519837	62520326	SRR1025239_peak_48262	94	.	2.84661	12.1298	9.4841	191
chr4	62561346	62561624	SRR1025239_peak_48263	66	.	4.15116	9.18065	6.69651	137
chr4	62566513	62566937	SRR1025239_peak_48264	366	.	8.77075	40.093	36.6522	248
chr4	62570099	62570321	SRR1025239_peak_48265	172	.	6.30846	20.2019	17.2392	105
chr4	62575216	62575459	SRR1025239_peak_48266	38	.	3.37222	6.10869	3.85276	109
chr4	62577614	62577805	SRR1025239_peak_48267	40	.	3.26783	6.30453	4.04017	125
chr4	62591405	62591666	SRR1025239_peak_48268	205	.	5.1277	23.6324	20.5664	164
chr4	62601702	62601937	SRR1025239_peak_48269	135	.	5.65059	16.3742	13.5457	132
chr4	62603610	62603917	SRR1025239_peak_48270	56	.	3.61866	8.11282	5.69575	136
chr4	62610039	62610607	SRR1025239_peak_48271	164	.	5.04655	19.3554	16.4177	404
chr4	62617804	62618161	SRR1025239_peak_48272	338	.	7.91872	37.2002	33.8166	175
chr4	62619332	62619883	SRR1025239_peak_48273	680	.	9.4137	71.9749	68.0399	250
chr4	62624746	62624971	SRR1025239_peak_48274	74	.	3.76168	10.0367	7.4968	142
chr4	62626734	62627060	SRR1025239_peak_48275	106	.	4.26597	13.3301	10.6249	180
chr4	62634568	62634861	SRR1025239_peak_48276	57	.	3.47929	8.21077	5.78841	144
chr4	62635008	62635211	SRR1025239_peak_48277	33	.	2.51887	5.55465	3.35365	129
chr4	62641149	62641446	SRR1025239_peak_48278	97	.	4.17226	12.432	9.76622	170
chr4	62661935	62662377	SRR1025239_peak_48279	73	.	3.81176	9.92728	7.39831	156
chr4	62663247	62663626	SRR1025239_peak_48280	136	.	3.75254	16.47	13.6375	168
chr4	62671263	62671456	SRR1025239_peak_48281	15	.	2.06506	3.54459	1.59045	131
chr4	62697596	62697803	SRR1025239_peak_48282	28	.	2.27187	5.03385	2.89136	61
chr4	62721937	62722313	SRR1025239_peak_48283	176	.	4.41423	20.6604	17.6824	213
chr4	62732204	62732559	SRR1025239_peak_48284	71	.	3.08703	9.65167	7.13931	171
chr4	62732812	62733241	SRR1025239_peak_48285	171	.	4.80665	20.1564	17.1954	258
chr4	62733630	62733857	SRR1025239_peak_48286	50	.	3.02125	7.43782	5.07369	83
chr4	62735838	62736205	SRR1025239_peak_48287	71	.	3.18364	9.6415	7.13076	197
chr4	62741618	62741911	SRR1025239_peak_48288	72	.	3.68141	9.78831	7.26672	116
chr4	62742639	62743013	SRR1025239_peak_48289	140	.	4.12279	16.8892	14.0398	195
chr4	62743192	62743383	SRR1025239_peak_48290	33	.	2.65817	5.56128	3.36007	111
chr4	62756859	62757103	SRR1025239_peak_48291	153	.	4.2877	18.2244	15.3284	129
chr4	62761750	62761944	SRR1025239_peak_48292	44	.	2.56502	6.75391	4.44381	135
chr4	62780514	62780806	SRR1025239_peak_48293	60	.	3.16691	8.53958	6.09285	115
chr4	62806823	62807057	SRR1025239_peak_48294	162	.	5.65798	19.1518	16.224	105
chr4	62834017	62834304	SRR1025239_peak_48295	50	.	2.40601	7.39626	5.03657	173
chr4	62857319	62857529	SRR1025239_peak_48296	35	.	3.33042	5.79773	3.56275	49
chr4	62862883	62863274	SRR1025239_peak_48297	66	.	3.33379	9.12312	6.64406	204
chr4	62941787	62942281	SRR1025239_peak_48298	118	.	5.40322	14.5853	11.8286	185
chr4	62944428	62944801	SRR1025239_peak_48299	215	.	5.0298	24.6219	21.5283	186
chr4	62976944	62977311	SRR1025239_peak_48300	460	.	7.50347	49.6848	46.0757	176
chr4	62993291	62993482	SRR1025239_peak_48301	22	.	2.75334	4.35307	2.28721	154
chr4	62998545	62998768	SRR1025239_peak_48302	47	.	2.72502	7.08603	4.75007	145
chr4	62999160	62999386	SRR1025239_peak_48303	52	.	2.65141	7.58358	5.20615	146
chr4	63013578	63013786	SRR1025239_peak_48304	39	.	3.44072	6.25947	3.9968	49
chr4	63034655	63034870	SRR1025239_peak_48305	63	.	3.67769	8.77002	6.3076	177
chr4	63038261	63038553	SRR1025239_peak_48306	174	.	5.67622	20.396	17.425	156
chr4	63071779	63072348	SRR1025239_peak_48307	279	.	6.45921	31.2339	27.9776	373
chr4	63097766	63098040	SRR1025239_peak_48308	72	.	3.61007	9.81142	7.2882	149
chr4	63118938	63119229	SRR1025239_peak_48309	57	.	2.78488	8.1693	5.74873	170
chr4	63159055	63159317	SRR1025239_peak_48310	97	.	3.37117	12.4089	9.74392	102
chr4	63160577	63160822	SRR1025239_peak_48311	78	.	4.29181	10.4094	7.85046	141
chr4	63186400	63186598	SRR1025239_peak_48312	51	.	3.30013	7.47329	5.10442	141
chr4	63207438	63207700	SRR1025239_peak_48313	143	.	4.72897	17.1596	14.3003	156
chr4	63215118	63215382	SRR1025239_peak_48314	61	.	3.01155	8.56028	6.11098	123
chr4	63228773	63228995	SRR1025239_peak_48315	49	.	2.9913	7.33768	4.98	120
chr4	63233623	63233886	SRR1025239_peak_48316	48	.	2.66376	7.16369	4.81176	156
chr4	63260494	63260716	SRR1025239_peak_48317	49	.	2.61467	7.26717	4.91158	153
chr4	63278825	63279167	SRR1025239_peak_48318	89	.	4.292	11.6102	8.98543	216
chr4	63332203	63332924	SRR1025239_peak_48319	517	.	12.9504	55.477	51.7731	145
chr4	63368560	63368890	SRR1025239_peak_48320	63	.	2.74439	8.8233	6.35882	185
chr4	63403366	63403577	SRR1025239_peak_48321	57	.	2.78488	8.1693	5.74873	91
chr4	63405111	63405362	SRR1025239_peak_48322	91	.	3.8809	11.7448	9.11506	87
chr4	63410427	63410652	SRR1025239_peak_48323	45	.	2.52444	6.87181	4.55747	143
chr4	63437520	63437760	SRR1025239_peak_48324	81	.	3.29823	10.752	8.17948	76
chr4	63468230	63468557	SRR1025239_peak_48325	114	.	4.62018	14.1555	11.4138	184
chr4	63542183	63542824	SRR1025239_peak_48326	645	.	10.7777	68.4579	64.5686	252
chr4	63544857	63545223	SRR1025239_peak_48327	66	.	3.14858	9.09057	6.61583	99
chr4	63558534	63558969	SRR1025239_peak_48328	89	.	3.75051	11.5515	8.93485	316
chr4	63567787	63568014	SRR1025239_peak_48329	53	.	2.68533	7.73357	5.34834	166
chr4	63586886	63587086	SRR1025239_peak_48330	50	.	3.07933	7.43189	5.07016	87
chr4	63589689	63589957	SRR1025239_peak_48331	129	.	5.87721	15.7471	12.939	163
chr4	63605437	63606010	SRR1025239_peak_48332	254	.	5.25141	28.6135	25.4167	319
chr4	63610294	63610494	SRR1025239_peak_48333	35	.	3.33042	5.79773	3.56275	86
chr4	63718589	63718780	SRR1025239_peak_48334	57	.	3.65639	8.21201	5.78841	61
chr4	63752827	63753306	SRR1025239_peak_48335	222	.	5.72995	25.3721	22.2577	299
chr4	63840517	63840738	SRR1025239_peak_48336	81	.	4.70177	10.7798	8.19735	131
chr4	63892532	63892818	SRR1025239_peak_48337	281	.	8.25348	31.4353	28.1722	162
chr4	63916802	63917079	SRR1025239_peak_48338	66	.	4.14247	9.15989	6.67711	132
chr4	63948112	63948612	SRR1025239_peak_48339	343	.	9.29668	37.7365	34.3431	191
chr4	63993558	63993902	SRR1025239_peak_48340	162	.	5.32094	19.2259	16.2955	156
chr4	64058106	64058578	SRR1025239_peak_48341	1217	.	13.8531	126.245	121.704	207
chr4	64065155	64065346	SRR1025239_peak_48342	18	.	2.15903	3.84735	1.85571	152
chr4	64067356	64067640	SRR1025239_peak_48343	67	.	4.30995	9.25713	6.76037	136
chr4	64200293	64200519	SRR1025239_peak_48344	137	.	6.07312	16.6273	13.7867	135
chr4	64288255	64288446	SRR1025239_peak_48345	30	.	3.13451	5.17333	3.00687	60
chr4	64350075	64350310	SRR1025239_peak_48346	41	.	3.52633	6.44613	4.14941	112
chr4	64784145	64784380	SRR1025239_peak_48347	121	.	5.6813	14.8811	12.1082	105
chr4	64832998	64833190	SRR1025239_peak_48348	35	.	2.97044	5.76026	3.54713	36
chr4	65025812	65026145	SRR1025239_peak_48349	60	.	4.11405	8.52378	6.07901	228
chr4	65125004	65125228	SRR1025239_peak_48350	65	.	4.08002	9.01019	6.53796	107
chr4	65126192	65126438	SRR1025239_peak_48351	82	.	3.48718	10.8258	8.24086	117
chr4	65152408	65152735	SRR1025239_peak_48352	137	.	6.07312	16.6273	13.7867	136
chr4	65159390	65160067	SRR1025239_peak_48353	288	.	8.69222	32.1092	28.8319	178
chr4	65218160	65218384	SRR1025239_peak_48354	41	.	3.42204	6.44535	4.14941	133
chr4	65237730	65238010	SRR1025239_peak_48355	112	.	5.4854	14.0296	11.2928	154
chr4	65238440	65238810	SRR1025239_peak_48356	235	.	6.43463	26.7141	23.5647	177
chr4	65242534	65242985	SRR1025239_peak_48357	504	.	11.7199	54.1119	50.4291	274
chr4	65280105	65280402	SRR1025239_peak_48358	102	.	5.05359	12.9834	10.2959	160
chr4	65285299	65285515	SRR1025239_peak_48359	54	.	3.91814	7.81021	5.41134	62
chr4	65289121	65289437	SRR1025239_peak_48360	386	.	10.4462	42.1363	38.6586	141
chr4	65306218	65306479	SRR1025239_peak_48361	146	.	6.26902	17.5211	14.6456	131
chr4	65367665	65367883	SRR1025239_peak_48362	30	.	3.13451	5.17333	3.00687	60
chr4	65403340	65403819	SRR1025239_peak_48363	89	.	4.89768	11.5677	8.94429	323
chr4	65415563	65415833	SRR1025239_peak_48364	175	.	5.35689	20.476	17.5017	160
chr4	65420467	65421036	SRR1025239_peak_48365	105	.	4.331	13.2413	10.5382	188
chr4	65477130	65477472	SRR1025239_peak_48366	83	.	4.26578	10.9382	8.34744	133
chr4	65496513	65496840	SRR1025239_peak_48367	73	.	2.81775	9.87139	7.34656	153
chr4	65558949	65559193	SRR1025239_peak_48368	60	.	3.96236	8.45208	6.01803	118
chr4	65604571	65604998	SRR1025239_peak_48369	265	.	5.19862	29.8099	26.585	293
chr4	65605069	65605493	SRR1025239_peak_48370	45	.	2.36298	6.91342	4.58986	97
chr4	65607056	65607676	SRR1025239_peak_48371	210	.	6.0634	24.1379	21.0552	232
chr4	65653452	65653716	SRR1025239_peak_48372	81	.	4.70177	10.7798	8.19735	80
chr4	65654785	65655056	SRR1025239_peak_48373	108	.	3.46267	13.5351	10.8215	164
chr4	65743182	65743385	SRR1025239_peak_48374	47	.	3.72223	7.11733	4.76759	44
chr4	65813390	65814005	SRR1025239_peak_48375	190	.	5.94023	22.0601	19.0403	294
chr4	65814171	65814568	SRR1025239_peak_48376	126	.	5.17988	15.469	12.6746	209
chr4	65821194	65821440	SRR1025239_peak_48377	67	.	3.58854	9.25302	6.76037	109
chr4	65982879	65983208	SRR1025239_peak_48378	220	.	6.64812	25.1814	22.0705	172
chr4	66025553	66025959	SRR1025239_peak_48379	76	.	4.11343	10.2329	7.68306	220
chr4	66065179	66065370	SRR1025239_peak_48380	30	.	3.13451	5.17333	3.00687	153
chr4	66082877	66083068	SRR1025239_peak_48381	35	.	3.33042	5.79773	3.56275	114
chr4	66097681	66097915	SRR1025239_peak_48382	74	.	4.50586	10.0094	7.46974	125
chr4	66171724	66172003	SRR1025239_peak_48383	132	.	4.3545	16.0738	13.2551	119
chr4	66402898	66403114	SRR1025239_peak_48384	54	.	3.91814	7.81021	5.41134	56
chr4	66408874	66409077	SRR1025239_peak_48385	47	.	3.72223	7.11733	4.76759	148
chr4	66450127	66450436	SRR1025239_peak_48386	155	.	6.46493	18.4281	15.5211	172
chr4	66482374	66483165	SRR1025239_peak_48387	391	.	9.19421	42.6048	39.1177	519
chr4	66523430	66523822	SRR1025239_peak_48388	83	.	3.64633	10.9261	8.33679	253
chr4	66537251	66537855	SRR1025239_peak_48389	676	.	15.6726	71.5542	67.6233	374
chr4	66542845	66543220	SRR1025239_peak_48390	220	.	7.83628	25.1183	22.0096	135
chr4	66768856	66769050	SRR1025239_peak_48391	60	.	4.11405	8.52378	6.07901	142
chr4	66827478	66827748	SRR1025239_peak_48392	57	.	3.53624	8.13351	5.71414	114
chr4	66828734	66829147	SRR1025239_peak_48393	95	.	4.8629	12.1654	9.51761	248
chr4	66894693	66894886	SRR1025239_peak_48394	114	.	4.16724	14.1672	11.4244	99
chr4	66905534	66905755	SRR1025239_peak_48395	81	.	4.10203	10.7735	8.19735	131
chr4	66907123	66907314	SRR1025239_peak_48396	39	.	3.42806	6.2317	3.97009	136
chr4	66923670	66923971	SRR1025239_peak_48397	137	.	6.07312	16.6273	13.7867	164
chr4	67077635	67077972	SRR1025239_peak_48398	239	.	8.22809	27.13	23.9683	157
chr4	67167823	67168091	SRR1025239_peak_48399	104	.	5.28949	13.1932	10.4925	132
chr4	68022927	68023148	SRR1025239_peak_48400	55	.	3.26071	8.00708	5.59768	171
chr4	68119254	68119533	SRR1025239_peak_48401	47	.	3.72223	7.11733	4.76759	171
chr4	68720988	68721438	SRR1025239_peak_48402	605	.	13.8683	64.4294	60.5941	245
chr4	68907136	68907445	SRR1025239_peak_48403	245	.	7.31277	27.68	24.5051	162
chr4	68907804	68907998	SRR1025239_peak_48404	47	.	3.72223	7.11733	4.76759	24
chr4	69195698	69195933	SRR1025239_peak_48405	76	.	4.11343	10.2329	7.68306	89
chr4	69233504	69233702	SRR1025239_peak_48406	41	.	3.52633	6.44613	4.14941	104
chr4	69414523	69414737	SRR1025239_peak_48407	54	.	3.91814	7.81021	5.41134	110
chr4	69538214	69538551	SRR1025239_peak_48408	81	.	4.70177	10.7798	8.19735	171
chr4	69689607	69689887	SRR1025239_peak_48409	95	.	4.38493	12.1823	9.53302	129
chr4	69760644	69760929	SRR1025239_peak_48410	40	.	3.49231	6.3722	4.09611	167
chr4	70063157	70063350	SRR1025239_peak_48411	47	.	3.72223	7.11733	4.76759	91
chr4	70063664	70063986	SRR1025239_peak_48412	155	.	6.46493	18.4281	15.5211	164
chr4	70243602	70243871	SRR1025239_peak_48413	86	.	4.36811	11.215	8.61488	123
chr4	70335034	70335337	SRR1025239_peak_48414	37	.	3.30639	5.96259	3.71384	248
chr4	70410226	70410741	SRR1025239_peak_48416	87	.	3.09974	11.3094	8.70526	251
chr4	70477197	70477489	SRR1025239_peak_48417	24	.	2.37518	4.53288	2.45443	48
chr4	70534975	70535405	SRR1025239_peak_48418	76	.	3.00203	10.245	7.69403	266
chr4	70535871	70536184	SRR1025239_peak_48419	186	.	4.69998	21.7032	18.6922	150
chr4	70547263	70548133	SRR1025239_peak_48420	146	.	5.77743	17.5061	14.6362	690
chr4	70621381	70621625	SRR1025239_peak_48421	97	.	5.09358	12.3724	9.71203	94
chr4	71295774	71295990	SRR1025239_peak_48422	60	.	4.11405	8.52378	6.07901	106
chr4	71307059	71307270	SRR1025239_peak_48423	87	.	4.68279	11.3892	8.77937	77
chr4	71624637	71625016	SRR1025239_peak_48424	239	.	8.22809	27.13	23.9683	236
chr4	71741424	71741667	SRR1025239_peak_48425	41	.	3.30139	6.38533	4.10614	89
chr4	71783210	71783403	SRR1025239_peak_48426	24	.	2.93861	4.57426	2.47429	34
chr4	71789063	71789402	SRR1025239_peak_48427	84	.	3.73919	10.9962	8.40369	124
chr4	72122360	72123239	SRR1025239_peak_48428	166	.	5.54421	19.5787	16.6354	185
chr4	72124885	72125113	SRR1025239_peak_48429	92	.	3.40364	11.8758	9.24009	68
chr4	72158023	72158278	SRR1025239_peak_48430	60	.	3.05862	8.54682	6.09937	136
chr4	72193323	72193680	SRR1025239_peak_48431	714	.	16.2603	75.4566	71.478	186
chr4	72195182	72195422	SRR1025239_peak_48432	81	.	4.70177	10.7798	8.19735	111
chr4	72199223	72199419	SRR1025239_peak_48433	58	.	2.70403	8.3022	5.87595	63
chr4	72200653	72200879	SRR1025239_peak_48434	53	.	2.68764	7.74373	5.35839	170
chr4	72385061	72385326	SRR1025239_peak_48435	195	.	6.22378	22.5387	19.5026	142
chr4	73005120	73005336	SRR1025239_peak_48436	36	.	2.7494	5.84386	3.60184	89
chr4	73846786	73847179	SRR1025239_peak_48439	74	.	4.50586	10.0094	7.46974	247
chr4	73852679	73853049	SRR1025239_peak_48440	70	.	3.96108	9.54298	7.03519	180
chr4	74068424	74068712	SRR1025239_peak_48441	262	.	7.92334	29.4522	26.2346	158
chr4	74221013	74221253	SRR1025239_peak_48442	74	.	4.50586	10.0094	7.46974	104
chr4	74251448	74252166	SRR1025239_peak_48443	68	.	2.80821	9.30499	6.80678	411
chr4	74259465	74259763	SRR1025239_peak_48444	54	.	3.91814	7.81021	5.41134	157
chr4	74434628	74434995	SRR1025239_peak_48445	83	.	4.26578	10.9382	8.34744	224
chr4	74588755	74589045	SRR1025239_peak_48446	76	.	4.11343	10.2329	7.68306	147
chr4	74612999	74613445	SRR1025239_peak_48447	82	.	3.41846	10.7922	8.20879	226
chr4	74790347	74790725	SRR1025239_peak_48448	67	.	4.30995	9.25713	6.76037	256
chr4	74900138	74900353	SRR1025239_peak_48449	67	.	4.30995	9.25713	6.76037	100
chr4	74928420	74928662	SRR1025239_peak_48450	138	.	5.61236	16.664	13.8209	145
chr4	75136673	75136864	SRR1025239_peak_48451	35	.	3.33042	5.79773	3.56275	91
chr4	75206551	75206744	SRR1025239_peak_48452	47	.	3.72223	7.11733	4.76759	136
chr4	75267192	75267461	SRR1025239_peak_48453	89	.	4.89768	11.5677	8.94429	184
chr4	75277505	75277721	SRR1025239_peak_48454	55	.	3.85745	7.93824	5.53565	83
chr4	75325378	75325653	SRR1025239_peak_48455	80	.	4.50268	10.6291	8.06226	128
chr4	75526498	75526775	SRR1025239_peak_48456	97	.	5.09358	12.3724	9.71203	125
chr4	75561930	75562206	SRR1025239_peak_48457	170	.	5.44469	20.021	17.0639	139
chr4	75584872	75585112	SRR1025239_peak_48458	41	.	3.52633	6.44613	4.14941	130
chr4	75728494	75729081	SRR1025239_peak_48459	229	.	8.03219	26.1189	22.9837	335
chr4	75730762	75731273	SRR1025239_peak_48460	242	.	7.92472	27.3935	24.2264	188
chr4	75844736	75845687	SRR1025239_peak_48461	2805	.	21.8393	286.633	280.526	424
chr4	75953728	75953981	SRR1025239_peak_48462	92	.	4.62195	11.8867	9.24949	103
chr4	75962336	75962624	SRR1025239_peak_48463	92	.	4.62195	11.8867	9.24949	112
chr4	75974693	75975050	SRR1025239_peak_48464	122	.	5.28223	15.0175	12.2395	200
chr4	76006683	76007119	SRR1025239_peak_48465	249	.	8.424	28.1512	24.9653	228
chr4	76016101	76016347	SRR1025239_peak_48466	67	.	4.30995	9.25713	6.76037	147
chr4	76043804	76044061	SRR1025239_peak_48467	121	.	5.6813	14.8811	12.1082	96
chr4	76044820	76045130	SRR1025239_peak_48468	132	.	5.67655	16.0484	13.231	152
chr4	76241166	76241537	SRR1025239_peak_48469	249	.	8.424	28.1512	24.9653	164
chr4	76292805	76293107	SRR1025239_peak_48470	67	.	4.30995	9.25713	6.76037	184
chr4	76306091	76306433	SRR1025239_peak_48471	247	.	6.40497	27.9316	24.7514	154
chr4	76307622	76308040	SRR1025239_peak_48472	162	.	5.65798	19.1518	16.224	155
chr4	76319959	76320354	SRR1025239_peak_48473	104	.	5.28949	13.1932	10.4925	160
chr4	76327380	76327643	SRR1025239_peak_48474	158	.	5.41221	18.7715	15.8546	112
chr4	76361635	76361919	SRR1025239_peak_48475	229	.	8.03219	26.1189	22.9837	159
chr4	76365841	76366190	SRR1025239_peak_48476	434	.	10.2074	47.0011	43.4352	165
chr4	76379247	76379463	SRR1025239_peak_48477	47	.	3.72223	7.11733	4.76759	35
chr4	76392023	76392253	SRR1025239_peak_48478	97	.	5.09358	12.3724	9.71203	129
chr4	76424896	76425128	SRR1025239_peak_48479	41	.	3.42204	6.44535	4.14941	157
chr4	76428056	76428261	SRR1025239_peak_48480	47	.	3.72223	7.11733	4.76759	135
chr4	76440811	76441178	SRR1025239_peak_48481	210	.	7.64037	24.1283	21.0464	134
chr4	76444309	76444527	SRR1025239_peak_48482	97	.	5.09358	12.3724	9.71203	108
chr4	76444865	76445110	SRR1025239_peak_48483	47	.	3.72223	7.11733	4.76759	74
chr4	76448681	76449104	SRR1025239_peak_48484	178	.	6.89417	20.8337	17.8496	171
chr4	76449400	76450330	SRR1025239_peak_48485	163	.	4.26201	19.3055	16.3727	610
chr4	76450491	76450985	SRR1025239_peak_48486	228	.	5.48455	25.9319	22.8036	256
chr4	76455945	76456254	SRR1025239_peak_48487	333	.	9.54568	36.6838	33.308	150
chr4	76459569	76459907	SRR1025239_peak_48488	74	.	4.50586	10.0094	7.46974	153
chr4	76461263	76461876	SRR1025239_peak_48489	490	.	9.12802	52.6943	49.0369	393
chr4	76484893	76485184	SRR1025239_peak_48490	173	.	6.85675	20.2804	17.3127	143
chr4	76532205	76532576	SRR1025239_peak_48491	189	.	7.17864	22.0088	18.9908	218
chr4	76948260	76948525	SRR1025239_peak_48492	155	.	6.46493	18.4281	15.5211	123
chr4	77004703	77004915	SRR1025239_peak_48493	41	.	3.42204	6.44535	4.14941	113
chr4	77200827	77201095	SRR1025239_peak_48494	229	.	8.03219	26.1189	22.9837	129
chr4	77207877	77208393	SRR1025239_peak_48495	288	.	7.17709	32.0847	28.8084	339
chr4	77259635	77259826	SRR1025239_peak_48496	54	.	3.91814	7.81021	5.41134	117
chr4	77514109	77514307	SRR1025239_peak_48497	51	.	3.39479	7.51362	5.14095	48
chr4	77519251	77519558	SRR1025239_peak_48498	73	.	4.32257	9.8858	7.35823	190
chr4	77558965	77559156	SRR1025239_peak_48499	35	.	3.33042	5.79773	3.56275	60
chr4	77657625	77657849	SRR1025239_peak_48500	47	.	3.72223	7.11733	4.76759	81
chr4	77743533	77743977	SRR1025239_peak_48501	137	.	6.07312	16.6273	13.7867	225
chr4	77763832	77764170	SRR1025239_peak_48502	134	.	5.76343	16.2698	13.4436	185
chr4	77797501	77797731	SRR1025239_peak_48503	164	.	6.66084	19.348	16.4106	108
chr4	77895721	77895922	SRR1025239_peak_48504	60	.	4.11405	8.52378	6.07901	55
chr4	78336065	78336420	SRR1025239_peak_48505	97	.	5.09358	12.3724	9.71203	162
chr4	78514283	78514488	SRR1025239_peak_48506	54	.	3.91814	7.81021	5.41134	86
chr4	78514937	78515215	SRR1025239_peak_48507	58	.	3.7966	8.31596	5.88716	95
chr4	78515632	78515922	SRR1025239_peak_48508	63	.	4.01128	8.84407	6.37898	118
chr4	78660435	78660643	SRR1025239_peak_48509	38	.	3.25876	6.06909	3.81526	89
chr4	78832323	78832521	SRR1025239_peak_48510	55	.	3.26071	8.00708	5.59768	101
chr4	79564457	79564648	SRR1025239_peak_48511	41	.	3.52633	6.44613	4.14941	131
chr4	79565389	79565786	SRR1025239_peak_48512	40	.	2.91135	6.33651	4.06491	140
chr4	80233164	80233355	SRR1025239_peak_48513	41	.	3.52633	6.44613	4.14941	85
chr4	80412695	80412910	SRR1025239_peak_48514	51	.	3.50404	7.57216	5.19498	36
chr4	80552487	80552754	SRR1025239_peak_48515	41	.	3.52633	6.44613	4.14941	144
chr4	80569076	80569315	SRR1025239_peak_48516	35	.	3.33042	5.79773	3.56275	53
chr4	80666182	80666384	SRR1025239_peak_48517	60	.	4.11405	8.52378	6.07901	101
chr4	80765811	80766036	SRR1025239_peak_48518	118	.	5.40322	14.5853	11.8286	80
chr4	80873145	80873522	SRR1025239_peak_48519	223	.	6.46825	25.5003	22.3818	209
chr4	80874224	80874447	SRR1025239_peak_48520	30	.	3.13451	5.17333	3.00687	77
chr4	80875341	80875532	SRR1025239_peak_48521	30	.	3.13451	5.17333	3.00687	70
chr4	80900100	80900314	SRR1025239_peak_48522	112	.	5.4854	14.0296	11.2928	111
chr4	80910952	80911320	SRR1025239_peak_48523	71	.	3.36484	9.68008	7.1655	213
chr4	80911853	80912250	SRR1025239_peak_48524	77	.	2.93585	10.2967	7.74333	215
chr4	81178722	81179101	SRR1025239_peak_48525	78	.	2.8512	10.398	7.84043	218
chr4	81240554	81240927	SRR1025239_peak_48526	331	.	7.0843	36.5298	33.1607	179
chr4	81251933	81252173	SRR1025239_peak_48527	112	.	5.4854	14.0296	11.2928	158
chr4	81276380	81276659	SRR1025239_peak_48528	54	.	3.91814	7.81021	5.41134	143
chr4	81329955	81330277	SRR1025239_peak_48529	35	.	2.19812	5.73067	3.52064	63
chr4	81396369	81396861	SRR1025239_peak_48530	821	.	10.2901	86.2803	82.172	227
chr4	81418423	81418777	SRR1025239_peak_48531	128	.	4.88419	15.6491	12.85	153
chr4	81429785	81430037	SRR1025239_peak_48532	60	.	4.11405	8.52378	6.07901	169
chr4	81442038	81442945	SRR1025239_peak_48533	168	.	6.48386	19.7946	16.8441	181
chr4	81563648	81563866	SRR1025239_peak_48534	49	.	2.59266	7.32213	4.96509	85
chr4	81579051	81579242	SRR1025239_peak_48535	30	.	3.06182	5.21405	3.03698	142
chr4	81579895	81580185	SRR1025239_peak_48536	67	.	4.30995	9.25713	6.76037	144
chr4	81582699	81583057	SRR1025239_peak_48537	182	.	7.05265	21.225	18.227	170
chr4	81728981	81729335	SRR1025239_peak_48538	112	.	5.4854	14.0296	11.2928	229
chr4	81744630	81745153	SRR1025239_peak_48539	35	.	2.90411	5.76853	3.55156	140
chr4	81764404	81764742	SRR1025239_peak_48540	38	.	3.02216	6.08739	3.8322	180
chr4	81766449	81767207	SRR1025239_peak_48541	74	.	4.50586	10.0094	7.46974	305
chr4	81781351	81781710	SRR1025239_peak_48542	332	.	9.99126	36.6615	33.2866	207
chr4	81785585	81785776	SRR1025239_peak_48543	35	.	3.33042	5.79773	3.56275	100
chr4	81821549	81821763	SRR1025239_peak_48544	67	.	4.30995	9.25713	6.76037	151
chr4	81823629	81823882	SRR1025239_peak_48545	89	.	4.89768	11.5677	8.94429	118
chr4	81826080	81826783	SRR1025239_peak_48546	630	.	14.2285	66.9034	63.0348	181
chr4	81829875	81830441	SRR1025239_peak_48547	1500	.	21.9247	154.909	150.072	323
chr4	81833567	81833853	SRR1025239_peak_48548	112	.	5.4854	14.0296	11.2928	113
chr4	81888182	81888373	SRR1025239_peak_48549	24	.	2.93861	4.57426	2.47429	38
chr4	81900044	81900496	SRR1025239_peak_48550	89	.	4.89768	11.5677	8.94429	268
chr4	81926282	81926523	SRR1025239_peak_48551	162	.	6.42909	19.2151	16.2862	114
chr4	81957020	81957211	SRR1025239_peak_48552	57	.	3.65639	8.21201	5.78841	137
chr4	81960277	81960695	SRR1025239_peak_48553	112	.	5.4854	14.0296	11.2928	232
chr4	81976034	81976246	SRR1025239_peak_48554	47	.	3.60214	7.09394	4.75598	74
chr4	81976363	81976658	SRR1025239_peak_48555	102	.	5.043	12.9572	10.271	118
chr4	81993359	81993745	SRR1025239_peak_48556	116	.	4.80928	14.3964	11.6456	162
chr4	81999683	82000082	SRR1025239_peak_48557	88	.	3.66174	11.4824	8.86758	90
chr4	82023657	82024243	SRR1025239_peak_48558	164	.	6.66084	19.348	16.4106	409
chr4	82025605	82026398	SRR1025239_peak_48559	415	.	10.3994	45.1073	41.576	218
chr4	82062728	82063212	SRR1025239_peak_48560	480	.	9.31632	51.7011	48.0584	236
chr4	82065373	82066039	SRR1025239_peak_48561	207	.	6.66332	23.8689	20.7966	230
chr4	82066124	82066339	SRR1025239_peak_48562	42	.	2.66738	6.54362	4.24198	100
chr4	82067996	82068480	SRR1025239_peak_48563	608	.	11.1369	64.7021	60.8641	202
chr4	82070498	82071014	SRR1025239_peak_48564	142	.	5.94354	17.1321	14.2747	209
chr4	82132904	82133288	SRR1025239_peak_48565	887	.	13.6251	92.8962	88.7125	184
chr4	82137921	82138130	SRR1025239_peak_48566	60	.	4.11405	8.52378	6.07901	150
chr4	82148447	82148948	SRR1025239_peak_48567	226	.	7.00807	25.8151	22.6892	338
chr4	82160072	82160568	SRR1025239_peak_48568	362	.	9.57403	39.698	36.2655	238
chr4	82163757	82164073	SRR1025239_peak_48569	65	.	3.77187	9.03018	6.55726	126
chr4	82186145	82186375	SRR1025239_peak_48570	54	.	3.91814	7.81021	5.41134	83
chr4	82194149	82194503	SRR1025239_peak_48571	73	.	4.32257	9.8858	7.35823	76
chr4	82197452	82198039	SRR1025239_peak_48572	181	.	4.73244	21.1846	18.1923	256
chr4	82219905	82220558	SRR1025239_peak_48573	165	.	4.02307	19.5246	16.5828	444
chr4	82234699	82234973	SRR1025239_peak_48574	26	.	2.56199	4.81431	2.68605	55
chr4	82251898	82252368	SRR1025239_peak_48575	333	.	7.7958	36.7648	33.3879	273
chr4	82252572	82252778	SRR1025239_peak_48576	57	.	3.47929	8.21077	5.78841	55
chr4	82265951	82266749	SRR1025239_peak_48577	546	.	10.8244	58.4269	54.6773	545
chr4	82272223	82272480	SRR1025239_peak_48578	33	.	3.23761	5.59823	3.39476	139
chr4	82281862	82282130	SRR1025239_peak_48579	47	.	3.72223	7.11733	4.76759	159
chr4	82286761	82287221	SRR1025239_peak_48580	81	.	4.70177	10.7798	8.19735	335
chr4	82304173	82304773	SRR1025239_peak_48581	198	.	5.70625	22.8843	19.8399	299
chr4	82305254	82305725	SRR1025239_peak_48582	97	.	4.57048	12.3934	9.73094	310
chr4	82314105	82314445	SRR1025239_peak_48583	54	.	3.91814	7.81021	5.41134	125
chr4	82315765	82316047	SRR1025239_peak_48584	354	.	10.3831	38.8766	35.4579	150
chr4	82316292	82316525	SRR1025239_peak_48585	85	.	4.45688	11.1403	8.54234	107
chr4	82333451	82333691	SRR1025239_peak_48586	97	.	5.09358	12.3724	9.71203	83
chr4	82339598	82339898	SRR1025239_peak_48587	67	.	4.30995	9.25713	6.76037	137
chr4	82344841	82345163	SRR1025239_peak_48588	36	.	2.7494	5.84386	3.60184	167
chr4	82359115	82359443	SRR1025239_peak_48589	45	.	3.16812	6.88761	4.56818	153
chr4	82362284	82362674	SRR1025239_peak_48590	613	.	14.693	65.1588	61.3121	222
chr4	82363139	82363335	SRR1025239_peak_48591	45	.	2.91706	6.90407	4.58264	78
chr4	82364766	82365203	SRR1025239_peak_48592	104	.	5.28949	13.1932	10.4925	134
chr4	82372049	82372248	SRR1025239_peak_48593	60	.	4.11405	8.52378	6.07901	78
chr4	82384108	82384619	SRR1025239_peak_48594	335	.	9.41779	36.9187	33.5397	179
chr4	82385610	82386030	SRR1025239_peak_48595	293	.	6.81852	32.6506	29.3598	174
chr4	82394381	82394706	SRR1025239_peak_48596	271	.	8.46504	30.4099	27.1699	171
chr4	82404292	82404764	SRR1025239_peak_48597	488	.	10.9692	52.5019	48.847	178
chr4	82411992	82412303	SRR1025239_peak_48598	110	.	5.22311	13.764	11.0421	153
chr4	82415686	82416320	SRR1025239_peak_48599	544	.	10.3944	58.1487	54.4029	259
chr4	82428991	82429328	SRR1025239_peak_48600	31	.	3.1227	5.34805	3.15895	179
chr4	82434408	82434605	SRR1025239_peak_48601	69	.	4.27797	9.48089	6.97582	124
chr4	82437854	82438432	SRR1025239_peak_48602	187	.	5.38883	21.7254	18.7132	221
chr4	82447050	82447874	SRR1025239_peak_48603	571	.	7.23376	60.9399	57.1533	523
chr4	82448004	82448201	SRR1025239_peak_48604	37	.	2.98257	5.98106	3.73105	26
chr4	82464402	82464745	SRR1025239_peak_48605	124	.	4.54171	15.1909	12.4063	156
chr4	82466107	82466553	SRR1025239_peak_48606	142	.	5.48458	17.0829	14.2276	267
chr4	82466732	82467226	SRR1025239_peak_48607	178	.	5.56843	20.8259	17.8419	299
chr4	82470381	82470836	SRR1025239_peak_48608	72	.	3.61007	9.81142	7.2882	315
chr4	82492832	82493104	SRR1025239_peak_48609	129	.	5.87721	15.7471	12.939	100
chr4	82499233	82499711	SRR1025239_peak_48610	630	.	9.70755	66.9055	63.0365	235
chr4	82500799	82500990	SRR1025239_peak_48611	46	.	3.46646	7.00951	4.67726	85
chr4	82504305	82504746	SRR1025239_peak_48612	56	.	2.96867	8.01535	5.60516	270
chr4	82504886	82505392	SRR1025239_peak_48613	155	.	4.79232	18.4037	15.5021	358
chr4	82505474	82506043	SRR1025239_peak_48614	116	.	5.19638	14.4234	11.6719	138
chr4	82506192	82506631	SRR1025239_peak_48615	50	.	3.02125	7.43782	5.07369	189
chr4	82507593	82507959	SRR1025239_peak_48616	77	.	3.4638	10.269	7.71685	237
chr4	82508432	82508643	SRR1025239_peak_48617	31	.	2.37463	5.30486	3.1187	63
chr4	82511178	82511821	SRR1025239_peak_48618	56	.	2.84956	8.09564	5.67919	473
chr4	82512837	82513588	SRR1025239_peak_48619	165	.	3.38467	19.4827	16.542	173
chr4	82517206	82517595	SRR1025239_peak_48620	111	.	4.87518	13.9048	11.1777	145
chr4	82538089	82538285	SRR1025239_peak_48621	53	.	3.48172	7.7485	5.36293	91
chr4	82538340	82538625	SRR1025239_peak_48622	40	.	2.96983	6.3232	4.0552	183
chr4	82539227	82539628	SRR1025239_peak_48623	78	.	4.06201	10.376	7.81895	173
chr4	82542050	82542542	SRR1025239_peak_48624	956	.	16.9108	99.9037	95.6439	262
chr4	82560567	82560830	SRR1025239_peak_48625	97	.	4.57048	12.3934	9.73094	121
chr4	82572552	82572789	SRR1025239_peak_48626	123	.	5.61021	15.0996	12.3197	138
chr4	82573028	82573466	SRR1025239_peak_48627	78	.	3.72653	10.4404	7.87957	293
chr4	82584426	82584872	SRR1025239_peak_48628	131	.	5.09218	15.9352	13.1198	300
chr4	82589486	82589835	SRR1025239_peak_48629	73	.	3.71229	9.88419	7.35811	176
chr4	82592560	82593010	SRR1025239_peak_48630	94	.	4.59334	12.1341	9.48828	103
chr4	82593763	82594588	SRR1025239_peak_48631	166	.	5.94163	19.5915	16.6471	182
chr4	82619568	82619917	SRR1025239_peak_48632	112	.	4.45474	13.9502	11.2209	85
chr4	82621357	82621598	SRR1025239_peak_48633	40	.	3.26783	6.30453	4.04017	189
chr4	82622266	82623218	SRR1025239_peak_48634	447	.	7.73652	48.2929	44.7066	586
chr4	82635408	82635722	SRR1025239_peak_48635	249	.	8.424	28.1512	24.9653	165
chr4	82643009	82643274	SRR1025239_peak_48636	46	.	2.75342	7.02873	4.69519	135
chr4	82690092	82690572	SRR1025239_peak_48637	102	.	4.06912	12.9504	10.2654	178
chr4	82691714	82692201	SRR1025239_peak_48638	1030	.	16.2496	107.358	103.019	187
chr4	82705332	82705891	SRR1025239_peak_48639	896	.	12.8142	93.8524	89.659	251
chr4	82706769	82706999	SRR1025239_peak_48640	64	.	3.80874	8.86916	6.4023	118
chr4	82735639	82735955	SRR1025239_peak_48641	76	.	4.08886	10.1664	7.62227	128
chr4	82815238	82815690	SRR1025239_peak_48642	471	.	9.5282	50.7374	47.1094	259
chr4	82848849	82849151	SRR1025239_peak_48643	293	.	7.77972	32.6159	29.3262	178
chr4	82850593	82850921	SRR1025239_peak_48644	112	.	5.4854	14.0296	11.2928	165
chr4	82860442	82860896	SRR1025239_peak_48645	155	.	6.46493	18.4281	15.5211	267
chr4	82933544	82934001	SRR1025239_peak_48646	93	.	4.22416	12.0065	9.36394	147
chr4	83048574	83048985	SRR1025239_peak_48647	179	.	5.27885	20.9416	17.9551	182
chr4	83050481	83051132	SRR1025239_peak_48648	337	.	8.3531	37.0873	33.7058	159
chr4	83080424	83080670	SRR1025239_peak_48649	60	.	4.11405	8.52378	6.07901	73
chr4	83080807	83081166	SRR1025239_peak_48650	66	.	3.33379	9.12312	6.64406	183
chr4	83090763	83090962	SRR1025239_peak_48651	108	.	5.14438	13.5665	10.8519	143
chr4	83091117	83091350	SRR1025239_peak_48652	130	.	5.30413	15.8182	13.0084	112
chr4	83104105	83104989	SRR1025239_peak_48653	510	.	9.34797	54.7328	51.0427	371
chr4	83107223	83107444	SRR1025239_peak_48654	67	.	4.30995	9.25713	6.76037	127
chr4	83108756	83109106	SRR1025239_peak_48655	81	.	4.10203	10.7735	8.19735	175
chr4	83141730	83142063	SRR1025239_peak_48656	301	.	9.00536	33.5083	30.1993	167
chr4	83183274	83183661	SRR1025239_peak_48657	66	.	2.93145	9.16822	6.68453	202
chr4	83211858	83212069	SRR1025239_peak_48658	58	.	3.7966	8.31596	5.88716	46
chr4	83214869	83215129	SRR1025239_peak_48659	56	.	3.43213	8.07553	5.66011	154
chr4	83256779	83257136	SRR1025239_peak_48660	339	.	8.26986	37.3494	33.9645	179
chr4	83294662	83295305	SRR1025239_peak_48661	1282	.	24.2925	132.902	128.289	221
chr4	83303483	83303755	SRR1025239_peak_48662	197	.	6.76785	22.8022	19.7598	138
chr4	83307788	83308084	SRR1025239_peak_48663	124	.	5.68207	15.2755	12.4886	153
chr4	83323453	83323655	SRR1025239_peak_48664	76	.	3.3285	10.2136	7.66572	114
chr4	83323733	83324047	SRR1025239_peak_48665	50	.	3.02125	7.43782	5.07369	128
chr4	83324540	83324741	SRR1025239_peak_48666	41	.	2.69879	6.49805	4.19865	32
chr4	83353933	83354304	SRR1025239_peak_48667	380	.	8.71233	41.5636	38.0969	203
chr4	83366354	83366781	SRR1025239_peak_48668	134	.	5.76343	16.2698	13.4436	277
chr4	83368503	83368733	SRR1025239_peak_48669	19	.	2.47267	4.00128	1.97481	2
chr4	83369790	83370026	SRR1025239_peak_48670	46	.	3.46646	7.00951	4.67726	90
chr4	83417183	83417588	SRR1025239_peak_48671	43	.	2.39809	6.70193	4.39344	319
chr4	83477801	83477997	SRR1025239_peak_48672	89	.	4.89768	11.5677	8.94429	125
chr4	83486418	83486678	SRR1025239_peak_48673	160	.	4.02545	18.976	16.0531	142
chr4	83512860	83513103	SRR1025239_peak_48674	97	.	5.09358	12.3724	9.71203	120
chr4	83525118	83525365	SRR1025239_peak_48675	102	.	3.14213	12.9494	10.2653	135
chr4	83526369	83526730	SRR1025239_peak_48676	73	.	4.32257	9.8858	7.35823	179
chr4	83570690	83570901	SRR1025239_peak_48679	60	.	3.96236	8.45208	6.01803	60
chr4	83576293	83576743	SRR1025239_peak_48680	645	.	12.8007	68.416	64.5275	192
chr4	83596530	83596875	SRR1025239_peak_48681	104	.	5.28949	13.1932	10.4925	188
chr4	83635666	83636034	SRR1025239_peak_48682	150	.	5.2802	17.9747	15.0865	179
chr4	83649386	83649762	SRR1025239_peak_48683	191	.	6.39868	22.1983	19.1702	187
chr4	83655380	83655792	SRR1025239_peak_48684	100	.	4.35617	12.7101	10.0335	253
chr4	83699964	83700516	SRR1025239_peak_48685	104	.	5.28949	13.1932	10.4925	436
chr4	83751418	83751728	SRR1025239_peak_48686	99	.	4.78702	12.6481	9.97427	179
chr4	83794406	83794663	SRR1025239_peak_48687	56	.	3.43213	8.07553	5.66011	139
chr4	83800817	83801025	SRR1025239_peak_48688	81	.	4.70177	10.7798	8.19735	93
chr4	83899955	83900171	SRR1025239_peak_48689	41	.	3.52633	6.44613	4.14941	46
chr4	83901987	83902333	SRR1025239_peak_48690	66	.	3.20443	9.09305	6.61763	188
chr4	83965191	83965390	SRR1025239_peak_48691	46	.	3.46646	7.00951	4.67726	103
chr4	83975724	83975939	SRR1025239_peak_48692	110	.	5.23408	13.7913	11.0677	68
chr4	84000938	84001182	SRR1025239_peak_48693	127	.	4.3756	15.5396	12.7433	98
chr4	84064694	84065001	SRR1025239_peak_48694	71	.	3.23854	9.64626	7.13437	167
chr4	84092193	84092596	SRR1025239_peak_48695	244	.	6.55837	27.5895	24.4172	231
chr4	84092729	84093136	SRR1025239_peak_48696	58	.	3.6885	8.29606	5.87016	295
chr4	84171117	84171341	SRR1025239_peak_48697	41	.	3.52633	6.44613	4.14941	90
chr4	84172976	84173241	SRR1025239_peak_48698	83	.	4.26578	10.9382	8.34744	126
chr4	84179066	84179303	SRR1025239_peak_48699	38	.	2.55613	6.12703	3.87001	103
chr4	84206531	84206907	SRR1025239_peak_48700	55	.	3.12543	7.98586	5.58081	116
chr4	84229046	84229391	SRR1025239_peak_48701	129	.	5.87721	15.7471	12.939	163
chr4	84278159	84278610	SRR1025239_peak_48702	321	.	8.20407	35.5366	32.1878	256
chr4	84286419	84286769	SRR1025239_peak_48703	67	.	4.30995	9.25713	6.76037	99
chr4	84321727	84321947	SRR1025239_peak_48704	47	.	3.72223	7.11733	4.76759	52
chr4	84403865	84404155	SRR1025239_peak_48705	112	.	5.4854	14.0296	11.2928	136
chr4	84407531	84407789	SRR1025239_peak_48706	68	.	3.69614	9.3274	6.82757	107
chr4	84442344	84442573	SRR1025239_peak_48707	97	.	5.09358	12.3724	9.71203	79
chr4	84523890	84524129	SRR1025239_peak_48708	93	.	3.67567	12.0382	9.39445	131
chr4	84540725	84540947	SRR1025239_peak_48709	74	.	4.50586	10.0094	7.46974	50
chr4	84545200	84545601	SRR1025239_peak_48710	115	.	4.28907	14.3107	11.563	235
chr4	84672609	84672800	SRR1025239_peak_48711	47	.	3.72223	7.11733	4.76759	29
chr4	84675106	84675315	SRR1025239_peak_48712	39	.	3.13437	6.18247	3.92353	123
chr4	84675953	84676145	SRR1025239_peak_48713	53	.	3.78225	7.76316	5.37532	105
chr4	84863176	84863496	SRR1025239_peak_48714	104	.	4.72283	13.1423	10.4485	186
chr4	84884100	84884380	SRR1025239_peak_48715	19	.	1.92335	3.96832	1.96645	203
chr4	84884448	84884675	SRR1025239_peak_48716	87	.	3.0635	11.325	8.71896	143
chr4	84915256	84915447	SRR1025239_peak_48717	41	.	3.52633	6.44613	4.14941	56
chr4	84951958	84952205	SRR1025239_peak_48718	35	.	2.97044	5.76026	3.54713	116
chr4	85162828	85163098	SRR1025239_peak_48719	205	.	6.438	23.6354	20.5691	127
chr4	85238351	85238557	SRR1025239_peak_48720	81	.	4.70177	10.7798	8.19735	93
chr4	85240374	85240714	SRR1025239_peak_48721	81	.	4.10203	10.7735	8.19735	233
chr4	85388472	85388681	SRR1025239_peak_48722	81	.	4.70177	10.7798	8.19735	99
chr4	85404753	85405010	SRR1025239_peak_48723	55	.	3.643	7.92904	5.5267	177
chr4	85764077	85764390	SRR1025239_peak_48724	130	.	5.44729	15.8343	13.0231	174
chr4	85801875	85802111	SRR1025239_peak_48725	72	.	3.61007	9.81142	7.2882	78
chr4	85916134	85916327	SRR1025239_peak_48726	67	.	4.30995	9.25713	6.76037	121
chr4	85972419	85972741	SRR1025239_peak_48727	73	.	4.32257	9.8858	7.35823	178
chr4	85979258	85979490	SRR1025239_peak_48728	41	.	3.52633	6.44613	4.14941	59
chr4	85986261	85986541	SRR1025239_peak_48729	112	.	5.4854	14.0296	11.2928	136
chr4	86015102	86015324	SRR1025239_peak_48730	89	.	4.89768	11.5677	8.94429	88
chr4	86019576	86020004	SRR1025239_peak_48731	104	.	3.62805	13.0931	10.4011	219
chr4	86024713	86024935	SRR1025239_peak_48732	45	.	3.09357	6.87726	4.5608	131
chr4	86053911	86054205	SRR1025239_peak_48733	184	.	4.22093	21.4748	18.4706	149
chr4	86074974	86075265	SRR1025239_peak_48734	47	.	3.72223	7.11733	4.76759	122
chr4	86124465	86124783	SRR1025239_peak_48735	46	.	3.35169	6.95031	4.6231	105
chr4	86202848	86203086	SRR1025239_peak_48736	67	.	4.30995	9.25713	6.76037	97
chr4	86207845	86208214	SRR1025239_peak_48737	280	.	9.01172	31.2737	28.0136	181
chr4	86286569	86286769	SRR1025239_peak_48738	46	.	3.46646	7.00951	4.67726	132
chr4	86289493	86289778	SRR1025239_peak_48739	40	.	2.96983	6.3232	4.0552	118
chr4	86294960	86295204	SRR1025239_peak_48740	47	.	3.72223	7.11733	4.76759	162
chr4	86310609	86311781	SRR1025239_peak_48741	791	.	12.6273	83.2347	79.1636	437
chr4	86315083	86315538	SRR1025239_peak_48742	82	.	3.03379	10.7847	8.20189	315
chr4	86316968	86317384	SRR1025239_peak_48743	92	.	4.08351	11.8598	9.22484	164
chr4	86321247	86321448	SRR1025239_peak_48744	25	.	2.74229	4.65885	2.54588	181
chr4	86326679	86327132	SRR1025239_peak_48745	81	.	4.10203	10.7735	8.19735	157
chr4	86336001	86336310	SRR1025239_peak_48746	54	.	3.91814	7.81021	5.41134	127
chr4	86372006	86372545	SRR1025239_peak_48747	261	.	6.80586	29.3644	26.1498	284
chr4	86391043	86391643	SRR1025239_peak_48748	325	.	6.82864	35.9383	32.5793	236
chr4	86425602	86426018	SRR1025239_peak_48749	132	.	4.3545	16.0738	13.2551	210
chr4	86480837	86481183	SRR1025239_peak_48750	67	.	3.49362	9.1959	6.71049	174
chr4	86485139	86485592	SRR1025239_peak_48751	155	.	6.46493	18.4281	15.5211	124
chr4	86545632	86545922	SRR1025239_peak_48752	67	.	4.30995	9.25713	6.76037	164
chr4	86575006	86575623	SRR1025239_peak_48753	870	.	10.1789	91.2202	87.0556	408
chr4	86576339	86576665	SRR1025239_peak_48754	89	.	4.07165	11.5379	8.92223	161
chr4	86576955	86577157	SRR1025239_peak_48755	81	.	4.52793	10.6904	8.12057	88
chr4	86657389	86657616	SRR1025239_peak_48756	24	.	2.3562	4.60052	2.49851	53
chr4	86664150	86664390	SRR1025239_peak_48757	35	.	3.24193	5.81835	3.57868	60
chr4	86670039	86670269	SRR1025239_peak_48758	49	.	2.41793	7.32724	4.97004	71
chr4	86681981	86682250	SRR1025239_peak_48759	72	.	4.25742	9.72817	7.20914	133
chr4	86686582	86686806	SRR1025239_peak_48760	78	.	4.29181	10.4094	7.85046	106
chr4	86725190	86725548	SRR1025239_peak_48761	210	.	5.07662	24.1248	21.0464	162
chr4	86739345	86739759	SRR1025239_peak_48762	210	.	7.64037	24.1283	21.0464	175
chr4	86748524	86748822	SRR1025239_peak_48763	150	.	4.1098	17.9811	15.0926	128
chr4	86777713	86777962	SRR1025239_peak_48764	150	.	5.63693	17.9077	15.0214	139
chr4	86852577	86852768	SRR1025239_peak_48765	60	.	4.11405	8.52378	6.07901	96
chr4	86857036	86857782	SRR1025239_peak_48766	238	.	4.74854	26.9622	23.8082	244
chr4	86874192	86874755	SRR1025239_peak_48767	92	.	3.16569	11.8431	9.21039	250
chr4	86886130	86886965	SRR1025239_peak_48768	410	.	6.88644	44.5979	41.0764	284
chr4	86892867	86893065	SRR1025239_peak_48769	47	.	3.60971	7.11142	4.76759	128
chr4	86895853	86896147	SRR1025239_peak_48770	71	.	4.22124	9.64012	7.1299	146
chr4	86899234	86899425	SRR1025239_peak_48771	45	.	3.24567	6.89041	4.57045	86
chr4	86902461	86902666	SRR1025239_peak_48772	67	.	4.30995	9.25713	6.76037	119
chr4	86922134	86922599	SRR1025239_peak_48773	600	.	14.4971	63.8967	60.0682	189
chr4	86924980	86925229	SRR1025239_peak_48774	66	.	4.14247	9.15989	6.67711	169
chr4	86939069	86939350	SRR1025239_peak_48775	119	.	5.02753	14.6805	11.9187	175
chr4	86955296	86956046	SRR1025239_peak_48776	511	.	10.7198	54.8892	51.1953	440
chr4	86957884	86958294	SRR1025239_peak_48777	76	.	3.39293	10.2364	7.68593	246
chr4	86981806	86982190	SRR1025239_peak_48778	137	.	6.07312	16.6273	13.7867	160
chr4	87012739	87012930	SRR1025239_peak_48779	40	.	3.11189	6.32628	4.05642	82
chr4	87053871	87054068	SRR1025239_peak_48780	47	.	3.72223	7.11733	4.76759	121
chr4	87065400	87065756	SRR1025239_peak_48781	150	.	5.15345	17.9307	15.0441	168
chr4	87086929	87087160	SRR1025239_peak_48782	74	.	4.50586	10.0094	7.46974	172
chr4	87115767	87116016	SRR1025239_peak_48783	52	.	3.63153	7.65333	5.27111	138
chr4	87119867	87120058	SRR1025239_peak_48784	54	.	3.91814	7.81021	5.41134	56
chr4	87126773	87127211	SRR1025239_peak_48785	122	.	4.39904	15.0073	12.2305	257
chr4	87141541	87142141	SRR1025239_peak_48786	166	.	4.45261	19.5924	16.6476	260
chr4	87149698	87150176	SRR1025239_peak_48787	191	.	7.24856	22.1813	19.1551	168
chr4	87150893	87151112	SRR1025239_peak_48788	66	.	3.40926	9.15333	6.67212	119
chr4	87153437	87153706	SRR1025239_peak_48789	137	.	5.87803	16.5589	13.7248	123
chr4	87163289	87163612	SRR1025239_peak_48790	30	.	3.13451	5.17333	3.00687	72
chr4	87199233	87199429	SRR1025239_peak_48791	31	.	2.63943	5.34657	3.15786	131
chr4	87210593	87210854	SRR1025239_peak_48792	47	.	3.72223	7.11733	4.76759	72
chr4	87211171	87211787	SRR1025239_peak_48793	540	.	12.2849	57.7957	54.0552	277
chr4	87221599	87221994	SRR1025239_peak_48794	182	.	5.47334	21.2698	18.2704	165
chr4	87229320	87229790	SRR1025239_peak_48795	51	.	3.16326	7.49336	5.12341	366
chr4	87230026	87230617	SRR1025239_peak_48796	54	.	2.63808	7.83537	5.43564	68
chr4	87298297	87298523	SRR1025239_peak_48797	60	.	4.11405	8.52378	6.07901	138
chr4	87329233	87329663	SRR1025239_peak_48798	98	.	4.61063	12.5041	9.83632	296
chr4	87362242	87362547	SRR1025239_peak_48799	276	.	7.26028	30.9193	27.6682	165
chr4	87368113	87368526	SRR1025239_peak_48800	219	.	4.6395	25.0265	21.9223	223
chr4	87368842	87369090	SRR1025239_peak_48801	56	.	3.52791	8.11059	5.69353	97
chr4	87372866	87373068	SRR1025239_peak_48802	47	.	3.60214	7.09394	4.75598	41
chr4	87401683	87402045	SRR1025239_peak_48803	51	.	3.50404	7.57216	5.19498	163
chr4	87419275	87419559	SRR1025239_peak_48804	81	.	4.70177	10.7798	8.19735	146
chr4	87461180	87461423	SRR1025239_peak_48805	56	.	3.69961	8.07255	5.65855	119
chr4	87461467	87461682	SRR1025239_peak_48806	30	.	2.97125	5.19954	3.02836	29
chr4	87657658	87658139	SRR1025239_peak_48807	504	.	11.7199	54.1119	50.4291	217
chr4	87662588	87663255	SRR1025239_peak_48808	421	.	6.572	45.6463	42.1066	391
chr4	87665249	87665556	SRR1025239_peak_48809	109	.	5.33253	13.6647	10.9455	148
chr4	87674716	87674972	SRR1025239_peak_48810	30	.	3.13451	5.17333	3.00687	42
chr4	87756720	87757240	SRR1025239_peak_48811	239	.	8.22809	27.13	23.9683	156
chr4	87765801	87766157	SRR1025239_peak_48812	132	.	4.3545	16.0738	13.2551	176
chr4	87768101	87768426	SRR1025239_peak_48813	56	.	3.52791	8.11059	5.69353	157
chr4	87783751	87784079	SRR1025239_peak_48814	146	.	5.37508	17.5212	14.6456	226
chr4	87785153	87785348	SRR1025239_peak_48815	76	.	4.11343	10.2329	7.68306	110
chr4	87788733	87788925	SRR1025239_peak_48816	28	.	2.47415	4.98034	2.84122	89
chr4	87803433	87803624	SRR1025239_peak_48817	67	.	4.30995	9.25713	6.76037	60
chr4	87806232	87806638	SRR1025239_peak_48818	227	.	6.31089	25.847	22.72	159
chr4	87810739	87811025	SRR1025239_peak_48819	165	.	5.90613	19.4885	16.5475	153
chr4	87840234	87840822	SRR1025239_peak_48820	97	.	5.09358	12.3724	9.71203	469
chr4	87841240	87841460	SRR1025239_peak_48821	60	.	4.11405	8.52378	6.07901	59
chr4	87844702	87845067	SRR1025239_peak_48822	342	.	8.18431	37.5943	34.203	145
chr4	87911283	87911512	SRR1025239_peak_48823	52	.	3.63153	7.65333	5.27111	93
chr4	87920843	87921034	SRR1025239_peak_48824	71	.	4.12674	9.69469	7.17809	103
chr4	87933561	87934142	SRR1025239_peak_48825	124	.	3.56141	15.224	12.4386	348
chr4	87987312	87987574	SRR1025239_peak_48826	63	.	3.67769	8.77002	6.3076	152
chr4	87998214	87998426	SRR1025239_peak_48827	80	.	4.50268	10.6291	8.06226	125
chr4	88003196	88003550	SRR1025239_peak_48828	210	.	7.64037	24.1283	21.0464	182
chr4	88012856	88013083	SRR1025239_peak_48829	89	.	4.89768	11.5677	8.94429	128
chr4	88015323	88015652	SRR1025239_peak_48830	97	.	4.95958	12.4025	9.73914	160
chr4	88027947	88028187	SRR1025239_peak_48831	121	.	5.6813	14.8811	12.1082	143
chr4	88031816	88032114	SRR1025239_peak_48832	92	.	3.62538	11.8427	9.21023	101
chr4	88032618	88032849	SRR1025239_peak_48833	91	.	4.57496	11.7639	9.13379	129
chr4	88033043	88034052	SRR1025239_peak_48834	288	.	7.17709	32.0847	28.8084	829
chr4	88167680	88167871	SRR1025239_peak_48835	24	.	2.93861	4.57426	2.47429	144
chr4	88173928	88174142	SRR1025239_peak_48836	74	.	4.50586	10.0094	7.46974	131
chr4	88205256	88205465	SRR1025239_peak_48837	30	.	3.13451	5.17333	3.00687	57
chr4	88209379	88209829	SRR1025239_peak_48838	583	.	11.7403	62.1969	58.3921	170
chr4	88270512	88270956	SRR1025239_peak_48839	35	.	2.97044	5.76026	3.54713	132
chr4	88273430	88273664	SRR1025239_peak_48840	67	.	4.30995	9.25713	6.76037	127
chr4	88275737	88275982	SRR1025239_peak_48841	31	.	2.67844	5.3042	3.11861	67
chr4	88307582	88307849	SRR1025239_peak_48842	47	.	3.72223	7.11733	4.76759	164
chr4	88351041	88351232	SRR1025239_peak_48843	45	.	3.25334	6.91098	4.5876	101
chr4	88438736	88439041	SRR1025239_peak_48844	68	.	3.69614	9.3274	6.82757	148
chr4	88441669	88441886	SRR1025239_peak_48845	89	.	4.89768	11.5677	8.94429	122
chr4	88476626	88477186	SRR1025239_peak_48846	112	.	4.38447	14.0296	11.2928	295
chr4	88513758	88514068	SRR1025239_peak_48847	249	.	8.424	28.1512	24.9653	163
chr4	88514481	88514696	SRR1025239_peak_48848	84	.	3.84298	11.0826	8.487	156
chr4	88515577	88516350	SRR1025239_peak_48849	285	.	7.39228	31.8505	28.5786	242
chr4	88640976	88641334	SRR1025239_peak_48850	127	.	2.59049	15.537	12.7414	174
chr4	88722051	88722468	SRR1025239_peak_48851	98	.	2.94195	12.548	9.87771	295
chr4	88757433	88757957	SRR1025239_peak_48852	91	.	2.74233	11.79	9.15915	446
chr4	88760382	88760877	SRR1025239_peak_48853	250	.	3.77291	28.2586	25.0698	321
chr4	88763114	88763736	SRR1025239_peak_48854	296	.	4.43581	32.9535	29.6578	460
chr4	88763966	88764173	SRR1025239_peak_48855	97	.	3.19115	12.3884	9.72716	78
chr4	88773597	88774157	SRR1025239_peak_48856	324	.	3.49133	35.7687	32.4123	280
chr4	88776120	88776362	SRR1025239_peak_48857	60	.	2.36504	8.44325	6.01087	57
chr4	88776578	88777031	SRR1025239_peak_48858	405	.	3.92959	44.0612	40.5483	241
chr4	88779419	88780015	SRR1025239_peak_48859	256	.	3.15933	28.8165	25.615	307
chr4	88782396	88783024	SRR1025239_peak_48860	286	.	3.27243	31.9699	28.6961	333
chr4	88784913	88785195	SRR1025239_peak_48861	68	.	2.43128	9.39865	6.89667	164
chr4	88785324	88785928	SRR1025239_peak_48862	258	.	3.04238	29.041	25.8362	344
chr4	88787990	88788185	SRR1025239_peak_48863	39	.	2.05707	6.15826	3.90023	34
chr4	88788244	88788720	SRR1025239_peak_48864	205	.	3.01994	23.5696	20.5048	320
chr4	88791176	88792000	SRR1025239_peak_48865	323	.	3.83378	35.6703	32.3159	256
chr4	88793691	88793908	SRR1025239_peak_48866	32	.	1.94058	5.42587	3.23255	154
chr4	88794128	88794604	SRR1025239_peak_48867	351	.	3.89726	38.5219	35.1147	236
chr4	88794730	88794929	SRR1025239_peak_48868	35	.	1.91294	5.79478	3.56275	16
chr4	88796588	88797510	SRR1025239_peak_48869	314	.	3.62574	34.8126	31.4769	692
chr4	88799926	88800464	SRR1025239_peak_48870	356	.	3.59779	39.1103	35.6878	313
chr4	88802594	88803434	SRR1025239_peak_48871	468	.	4.60601	50.5074	46.8844	537
chr4	88805415	88805702	SRR1025239_peak_48872	44	.	2.13944	6.77557	4.46443	112
chr4	88805832	88806349	SRR1025239_peak_48873	242	.	3.02318	27.4344	24.2665	277
chr4	88867486	88867727	SRR1025239_peak_48874	35	.	2.84609	5.78627	3.56275	90
chr4	88926068	88926314	SRR1025239_peak_48875	30	.	3.06182	5.21405	3.03698	65
chr4	88926553	88926923	SRR1025239_peak_48876	80	.	3.96015	10.639	8.07079	156
chr4	88950464	88951246	SRR1025239_peak_48877	262	.	6.95642	29.4173	26.2012	332
chr4	89005766	89005957	SRR1025239_peak_48878	40	.	3.19934	6.34721	4.07357	63
chr4	89013047	89013425	SRR1025239_peak_48879	404	.	10.2343	44.0113	40.4988	183
chr4	89038286	89038481	SRR1025239_peak_48880	47	.	3.72223	7.11733	4.76759	92
chr4	89043982	89044274	SRR1025239_peak_48881	137	.	6.07312	16.6273	13.7867	122
chr4	89057685	89057897	SRR1025239_peak_48882	67	.	4.30995	9.25713	6.76037	105
chr4	89123900	89124252	SRR1025239_peak_48883	114	.	5.2321	14.1516	11.4111	151
chr4	89128144	89128457	SRR1025239_peak_48884	51	.	2.8035	7.56136	5.1865	146
chr4	89128509	89128718	SRR1025239_peak_48885	54	.	3.53121	7.88096	5.47979	132
chr4	89129383	89129821	SRR1025239_peak_48886	151	.	6.1365	18.0401	15.1491	129
chr4	89136896	89137624	SRR1025239_peak_48887	68	.	2.80821	9.30499	6.80678	363
chr4	89140940	89141181	SRR1025239_peak_48888	83	.	4.26526	10.9368	8.34741	83
chr4	89366389	89366691	SRR1025239_peak_48889	97	.	4.57048	12.3934	9.73094	175
chr4	89366931	89367254	SRR1025239_peak_48890	210	.	5.71876	24.1283	21.0464	183
chr4	89445567	89445785	SRR1025239_peak_48891	74	.	4.50586	10.0094	7.46974	144
chr4	89445879	89446070	SRR1025239_peak_48892	25	.	2.80618	4.63996	2.53046	17
chr4	89469857	89470178	SRR1025239_peak_48893	223	.	6.46825	25.5003	22.3818	142
chr4	89486030	89486245	SRR1025239_peak_48894	50	.	3.14426	7.4347	5.07178	103
chr4	89523516	89523955	SRR1025239_peak_48895	612	.	12.645	65.1165	61.2717	278
chr4	89524696	89525270	SRR1025239_peak_48896	76	.	3.3285	10.2136	7.66572	114
chr4	89621222	89621413	SRR1025239_peak_48897	53	.	3.78225	7.76316	5.37532	148
chr4	89678716	89679067	SRR1025239_peak_48898	229	.	8.03219	26.1189	22.9837	171
chr4	90171006	90171278	SRR1025239_peak_48899	146	.	6.26902	17.5211	14.6456	121
chr4	90316925	90317237	SRR1025239_peak_48900	45	.	3.25334	6.91098	4.5876	178
chr4	90320074	90320293	SRR1025239_peak_48901	46	.	3.46646	7.00951	4.67726	141
chr4	90374047	90374305	SRR1025239_peak_48902	112	.	5.4854	14.0296	11.2928	155
chr4	90392715	90392964	SRR1025239_peak_48903	46	.	3.35169	6.95031	4.6231	86
chr4	90672350	90672548	SRR1025239_peak_48904	81	.	4.70177	10.7798	8.19735	112
chr4	90877983	90878175	SRR1025239_peak_48905	29	.	3.11596	5.13428	2.98576	107
chr4	91128206	91128421	SRR1025239_peak_48906	121	.	5.6813	14.8811	12.1082	120
chr4	91135355	91135845	SRR1025239_peak_48907	71	.	3.23854	9.64626	7.13437	170
chr4	91208412	91208665	SRR1025239_peak_48908	62	.	3.56414	8.69375	6.23477	144
chr4	91213794	91214167	SRR1025239_peak_48909	92	.	4.08351	11.8598	9.22484	232
chr4	91295443	91295634	SRR1025239_peak_48910	67	.	4.30995	9.25713	6.76037	98
chr4	91376274	91376612	SRR1025239_peak_48911	223	.	4.29583	25.509	22.3902	170
chr4	91379629	91379927	SRR1025239_peak_48912	99	.	4.78702	12.6481	9.97427	151
chr4	91556244	91556658	SRR1025239_peak_48913	210	.	7.64037	24.1283	21.0464	155
chr4	91626524	91626730	SRR1025239_peak_48914	41	.	3.42204	6.44535	4.14941	140
chr4	91744229	91744500	SRR1025239_peak_48915	164	.	6.66084	19.348	16.4106	149
chr4	91977705	91977935	SRR1025239_peak_48916	53	.	3.87309	7.70975	5.32601	138
chr4	92344126	92344424	SRR1025239_peak_48917	74	.	4.50586	10.0094	7.46974	145
chr4	92625730	92626059	SRR1025239_peak_48918	158	.	5.78928	18.744	15.8287	200
chr4	92831457	92831668	SRR1025239_peak_48919	74	.	4.50586	10.0094	7.46974	116
chr4	92921452	92921671	SRR1025239_peak_48920	57	.	3.53624	8.13351	5.71414	81
chr4	93104106	93104337	SRR1025239_peak_48921	74	.	4.50586	10.0094	7.46974	118
chr4	93335265	93335527	SRR1025239_peak_48922	41	.	2.77744	6.43969	4.14941	133
chr4	93630000	93630198	SRR1025239_peak_48923	41	.	3.52633	6.44613	4.14941	50
chr4	93631816	93632013	SRR1025239_peak_48924	41	.	3.52633	6.44613	4.14941	103
chr4	93903173	93903413	SRR1025239_peak_48925	28	.	2.74741	5.00371	2.86286	171
chr4	93997709	93998033	SRR1025239_peak_48926	173	.	6.85675	20.2804	17.3127	137
chr4	94188425	94189191	SRR1025239_peak_48927	259	.	8.61991	29.1824	25.9705	604
chr4	94208666	94208973	SRR1025239_peak_48928	137	.	6.07312	16.6273	13.7867	183
chr4	94414828	94415025	SRR1025239_peak_48929	75	.	3.96058	10.0905	7.54827	152
chr4	94430118	94430335	SRR1025239_peak_48930	92	.	4.62195	11.8867	9.24949	92
chr4	94556512	94556839	SRR1025239_peak_48931	36	.	2.40267	5.93641	3.68932	251
chr4	94599376	94599819	SRR1025239_peak_48932	35	.	2.7949	5.81181	3.57471	129
chr4	94602876	94603220	SRR1025239_peak_48933	92	.	3.29531	11.8327	9.20103	270
chr4	94691156	94691400	SRR1025239_peak_48934	173	.	6.85675	20.2804	17.3127	105
chr4	94715268	94715687	SRR1025239_peak_48935	104	.	5.28949	13.1932	10.4925	299
chr4	94723370	94723650	SRR1025239_peak_48936	164	.	6.66084	19.348	16.4106	137
chr4	94724921	94725216	SRR1025239_peak_48937	217	.	7.53122	24.8472	21.7488	117
chr4	94725448	94725760	SRR1025239_peak_48938	26	.	2.6401	4.72391	2.60352	169
chr4	94725803	94726124	SRR1025239_peak_48939	241	.	7.51601	27.2868	24.1221	166
chr4	94739047	94739580	SRR1025239_peak_48940	600	.	9.69865	63.8795	60.0527	344
chr4	94745772	94746786	SRR1025239_peak_48941	170	.	4.33812	19.9792	17.0244	172
chr4	94752606	94752829	SRR1025239_peak_48942	19	.	2.14385	4.0078	1.98	153
chr4	94803138	94803519	SRR1025239_peak_48943	155	.	6.46493	18.4281	15.5211	248
chr4	94830202	94830425	SRR1025239_peak_48944	155	.	6.46493	18.4281	15.5211	99
chr4	94978738	94979401	SRR1025239_peak_48945	225	.	5.24871	25.6388	22.5173	513
chr4	95008251	95008546	SRR1025239_peak_48946	133	.	4.82597	16.1465	13.3258	138
chr4	95019923	95020136	SRR1025239_peak_48947	41	.	3.52633	6.44613	4.14941	62
chr4	95038192	95038448	SRR1025239_peak_48948	74	.	4.50586	10.0094	7.46974	157
chr4	95049974	95050808	SRR1025239_peak_48949	96	.	3.30163	12.3002	9.64752	548
chr4	95051168	95051402	SRR1025239_peak_48950	43	.	2.39809	6.70193	4.39344	134
chr4	95051980	95052357	SRR1025239_peak_48951	406	.	4.90377	44.1154	40.6021	187
chr4	95052600	95052975	SRR1025239_peak_48952	41	.	2.09907	6.42126	4.14016	145
chr4	95053040	95053904	SRR1025239_peak_48953	495	.	7.99864	53.1704	49.5035	409
chr4	95094209	95094400	SRR1025239_peak_48954	59	.	4.02905	8.3318	5.90277	153
chr4	95117559	95117870	SRR1025239_peak_48955	69	.	3.81913	9.42255	6.91903	126
chr4	95151917	95152111	SRR1025239_peak_48956	30	.	2.72234	5.26715	3.08372	80
chr4	95153802	95154358	SRR1025239_peak_48957	132	.	4.89526	16.0289	13.212	420
chr4	95155247	95155566	SRR1025239_peak_48958	1022	.	20.0159	106.566	102.235	167
chr4	95156814	95157302	SRR1025239_peak_48959	310	.	8.52703	34.3795	31.0557	159
chr4	95161122	95162012	SRR1025239_peak_48960	359	.	4.87625	39.395	35.9695	472
chr4	95193549	95193852	SRR1025239_peak_48961	217	.	6.85572	24.8964	21.796	151
chr4	95196100	95196445	SRR1025239_peak_48962	122	.	5.30388	15.0753	12.2962	167
chr4	95208807	95209071	SRR1025239_peak_48963	114	.	5.2321	14.1516	11.4111	161
chr4	95283601	95283823	SRR1025239_peak_48964	47	.	3.60214	7.09394	4.75598	121
chr4	95288298	95288716	SRR1025239_peak_48965	137	.	6.07312	16.6273	13.7867	144
chr4	95317792	95318309	SRR1025239_peak_48966	130	.	3.62736	15.8159	13.0062	190
chr4	95318470	95318717	SRR1025239_peak_48967	74	.	3.83122	9.98507	7.45361	114
chr4	95319123	95319397	SRR1025239_peak_48968	85	.	4.12112	11.1155	8.51918	151
chr4	95354022	95354258	SRR1025239_peak_48969	45	.	3.25334	6.91098	4.5876	101
chr4	95378649	95379087	SRR1025239_peak_48970	74	.	3.82815	9.97597	7.44481	138
chr4	95385503	95385822	SRR1025239_peak_48971	78	.	4.29181	10.4094	7.85046	171
chr4	95398256	95398476	SRR1025239_peak_48972	41	.	3.52633	6.44613	4.14941	47
chr4	95434693	95435022	SRR1025239_peak_48973	98	.	4.20726	12.5443	9.87414	140
chr4	95466671	95466871	SRR1025239_peak_48974	73	.	4.33165	9.90766	7.37972	76
chr4	95487586	95487792	SRR1025239_peak_48975	130	.	5.44729	15.8343	13.0231	102
chr4	95637893	95638117	SRR1025239_peak_48976	71	.	4.12674	9.69469	7.17809	133
chr4	95651992	95652284	SRR1025239_peak_48977	84	.	4.67517	11.0441	8.44995	103
chr4	95684521	95684863	SRR1025239_peak_48978	40	.	2.96983	6.3232	4.0552	147
chr4	95738414	95738758	SRR1025239_peak_48979	67	.	4.30995	9.25713	6.76037	164
chr4	95740943	95741269	SRR1025239_peak_48980	225	.	7.1276	25.6902	22.5682	152
chr4	95742749	95743279	SRR1025239_peak_48981	150	.	5.63693	17.9077	15.0214	253
chr4	95750335	95750526	SRR1025239_peak_48982	60	.	3.22961	8.54777	6.09942	106
chr4	95774994	95775293	SRR1025239_peak_48983	104	.	4.72283	13.1423	10.4485	123
chr4	95794113	95794304	SRR1025239_peak_48984	17	.	2.37609	3.76029	1.77747	70
chr4	95846038	95846369	SRR1025239_peak_48985	194	.	5.81591	22.4637	19.43	164
chr4	95862698	95862889	SRR1025239_peak_48986	40	.	3.03612	6.31914	4.05247	68
chr4	95862953	95863550	SRR1025239_peak_48987	201	.	6.15567	23.1773	20.1219	352
chr4	95871295	95871486	SRR1025239_peak_48988	47	.	3.60214	7.09394	4.75598	123
chr4	95955847	95956149	SRR1025239_peak_48989	104	.	5.28949	13.1932	10.4925	124
chr4	96313418	96313688	SRR1025239_peak_48990	146	.	6.26902	17.5211	14.6456	128
chr4	96382418	96382609	SRR1025239_peak_48991	47	.	3.72223	7.11733	4.76759	24
chr4	96591226	96591603	SRR1025239_peak_48992	60	.	3.57164	8.47301	6.03812	241
chr4	96591735	96592017	SRR1025239_peak_48993	100	.	4.35617	12.7101	10.0335	167
chr4	96892122	96892347	SRR1025239_peak_48994	97	.	5.09358	12.3724	9.71203	123
chr4	96940939	96941225	SRR1025239_peak_48995	118	.	5.40322	14.5853	11.8286	130
chr4	96951922	96952352	SRR1025239_peak_48996	67	.	4.30995	9.25713	6.76037	190
chr4	97037710	97038071	SRR1025239_peak_48997	229	.	6.78957	26.0808	22.9494	175
chr4	97212503	97213001	SRR1025239_peak_48998	1417	.	21.076	146.507	141.753	188
chr4	97367630	97367821	SRR1025239_peak_48999	74	.	4.50586	10.0094	7.46974	90
chr4	97476892	97477164	SRR1025239_peak_49000	141	.	4.58396	16.9524	14.1003	153
chr4	97486393	97486666	SRR1025239_peak_49001	26	.	2.56199	4.81431	2.68605	106
chr4	97505849	97506126	SRR1025239_peak_49002	182	.	7.05265	21.225	18.227	150
chr4	97544046	97544531	SRR1025239_peak_49003	84	.	3.73919	10.9962	8.40369	182
chr4	97593877	97594320	SRR1025239_peak_49004	561	.	12.5453	59.9399	56.1673	190
chr4	97601395	97601962	SRR1025239_peak_49005	480	.	7.06667	51.7252	48.0817	372
chr4	97602688	97603051	SRR1025239_peak_49006	274	.	7.49682	30.7076	27.4612	184
chr4	97611752	97611952	SRR1025239_peak_49007	41	.	2.81288	6.38509	4.10614	52
chr4	97618529	97618974	SRR1025239_peak_49008	71	.	3.36484	9.68008	7.1655	307
chr4	97664921	97665134	SRR1025239_peak_49009	20	.	2.58994	4.13957	2.09389	163
chr4	97673721	97674243	SRR1025239_peak_49010	331	.	8.8699	36.4958	33.1288	258
chr4	97676304	97676511	SRR1025239_peak_49011	57	.	3.83688	8.15304	5.73324	164
chr4	97689905	97690200	SRR1025239_peak_49012	67	.	3.58854	9.25302	6.76037	155
chr4	97725750	97726031	SRR1025239_peak_49013	54	.	3.91814	7.81021	5.41134	185
chr4	97746361	97746552	SRR1025239_peak_49014	30	.	2.72234	5.26715	3.08372	32
chr4	97750909	97751423	SRR1025239_peak_49015	42	.	2.5623	6.59458	4.29067	303
chr4	97752016	97752241	SRR1025239_peak_49016	61	.	3.01024	8.55516	6.10647	70
chr4	97757274	97757783	SRR1025239_peak_49017	212	.	4.57127	24.3278	21.2407	230
chr4	97771944	97772729	SRR1025239_peak_49018	720	.	9.98115	76.0628	72.0762	204
chr4	97775033	97775409	SRR1025239_peak_49019	454	.	7.28221	49.0438	45.4451	171
chr4	97775606	97775800	SRR1025239_peak_49020	89	.	4.39174	11.5861	8.96183	114
chr4	97776651	97777387	SRR1025239_peak_49021	154	.	5.51653	18.3311	15.4326	328
chr4	97777655	97778341	SRR1025239_peak_49022	22	.	2.23715	4.32613	2.26313	145
chr4	97778491	97778874	SRR1025239_peak_49023	53	.	3.78225	7.76316	5.37532	87
chr4	97779042	97779254	SRR1025239_peak_49024	44	.	3.55313	6.74185	4.4323	142
chr4	97779395	97779897	SRR1025239_peak_49025	164	.	6.66084	19.348	16.4106	151
chr4	97807523	97807720	SRR1025239_peak_49026	89	.	4.89768	11.5677	8.94429	44
chr4	97810369	97810743	SRR1025239_peak_49027	74	.	4.50586	10.0094	7.46974	121
chr4	97814048	97814305	SRR1025239_peak_49028	74	.	4.50586	10.0094	7.46974	110
chr4	97827074	97827486	SRR1025239_peak_49029	317	.	7.3366	35.0929	31.7516	227
chr4	97839406	97839862	SRR1025239_peak_49030	305	.	8.52518	33.8298	30.5144	156
chr4	97847823	97848031	SRR1025239_peak_49031	60	.	4.07436	8.43439	6.00258	94
chr4	97848166	97848379	SRR1025239_peak_49032	30	.	3.13451	5.17333	3.00687	77
chr4	97869059	97869310	SRR1025239_peak_49033	30	.	2.24237	5.26193	3.0805	21
chr4	97887241	97887499	SRR1025239_peak_49034	155	.	6.46493	18.4281	15.5211	150
chr4	97894342	97894653	SRR1025239_peak_49035	54	.	3.91814	7.81021	5.41134	292
chr4	97920490	97920856	SRR1025239_peak_49036	240	.	5.42079	27.181	24.018	177
chr4	97923276	97923569	SRR1025239_peak_49037	97	.	5.09358	12.3724	9.71203	135
chr4	97923738	97924279	SRR1025239_peak_49038	81	.	4.65642	10.6749	8.10519	274
chr4	97968085	97968353	SRR1025239_peak_49039	71	.	4.12674	9.69469	7.17809	177
chr4	97974100	97974373	SRR1025239_peak_49040	155	.	6.46493	18.4281	15.5211	141
chr4	97990475	97990722	SRR1025239_peak_49041	93	.	4.95164	12.0376	9.39445	125
chr4	97991176	97991686	SRR1025239_peak_49042	87	.	3.50842	11.382	8.77363	363
chr4	97991966	97992171	SRR1025239_peak_49043	81	.	4.70177	10.7798	8.19735	108
chr4	98002174	98002422	SRR1025239_peak_49044	68	.	3.69614	9.3274	6.82757	132
chr4	98003364	98003555	SRR1025239_peak_49045	27	.	2.50034	4.92182	2.78608	133
chr4	98003702	98003999	SRR1025239_peak_49046	22	.	2.23715	4.32613	2.26313	290
chr4	98004050	98004668	SRR1025239_peak_49047	148	.	4.30222	17.6851	14.8051	453
chr4	98009018	98009209	SRR1025239_peak_49048	54	.	3.91814	7.81021	5.41134	58
chr4	98060623	98060941	SRR1025239_peak_49049	155	.	6.46493	18.4281	15.5211	144
chr4	98076786	98077067	SRR1025239_peak_49050	40	.	3.11189	6.32628	4.05642	114
chr4	98090029	98090595	SRR1025239_peak_49051	354	.	7.80242	38.8407	35.4254	159
chr4	98091294	98091561	SRR1025239_peak_49052	125	.	4.33222	15.3774	12.5883	119
chr4	98091981	98092299	SRR1025239_peak_49053	125	.	4.48334	15.3062	12.5187	177
chr4	98098683	98099097	SRR1025239_peak_49054	283	.	5.7719	31.5889	28.3221	193
chr4	98109038	98109455	SRR1025239_peak_49055	136	.	4.2281	16.4682	13.636	240
chr4	98120843	98121048	SRR1025239_peak_49056	29	.	3.10428	5.10965	2.96257	83
chr4	98142819	98143360	SRR1025239_peak_49057	303	.	6.40887	33.6771	30.3641	228
chr4	98180431	98180922	SRR1025239_peak_49058	167	.	5.24043	19.6915	16.7439	220
chr4	98182105	98182316	SRR1025239_peak_49059	60	.	4.11405	8.52378	6.07901	127
chr4	98200585	98201459	SRR1025239_peak_49060	1603	.	19.4658	165.305	160.366	670
chr4	98203093	98203618	SRR1025239_peak_49061	102	.	5.043	12.9572	10.271	227
chr4	98243509	98243853	SRR1025239_peak_49062	227	.	6.31089	25.847	22.72	172
chr4	98244760	98244956	SRR1025239_peak_49063	26	.	2.95474	4.79125	2.66585	76
chr4	98322204	98322632	SRR1025239_peak_49064	202	.	4.61703	23.2726	20.2154	201
chr4	98383039	98383358	SRR1025239_peak_49065	97	.	3.42483	12.4292	9.76347	157
chr4	98396110	98396343	SRR1025239_peak_49066	86	.	3.67669	11.2858	8.68385	77
chr4	98401128	98401481	SRR1025239_peak_49067	40	.	3.19934	6.34721	4.07357	251
chr4	98428336	98428699	SRR1025239_peak_49068	214	.	5.93916	24.5336	21.442	177
chr4	98444602	98445090	SRR1025239_peak_49069	401	.	9.33566	43.6418	40.1361	299
chr4	98511456	98511733	SRR1025239_peak_49070	60	.	3.16691	8.53958	6.09285	108
chr4	98526426	98526718	SRR1025239_peak_49071	34	.	3.10444	5.70609	3.49774	112
chr4	98563572	98563925	SRR1025239_peak_49072	64	.	3.26817	8.89543	6.42745	93
chr4	98595461	98595693	SRR1025239_peak_49073	155	.	6.46493	18.4281	15.5211	110
chr4	98629294	98629831	SRR1025239_peak_49074	341	.	9.24389	37.5852	34.1947	175
chr4	98663595	98663897	SRR1025239_peak_49075	41	.	3.52633	6.44613	4.14941	169
chr4	98669789	98670128	SRR1025239_peak_49076	60	.	3.16691	8.53958	6.09285	275
chr4	98693536	98693813	SRR1025239_peak_49077	199	.	5.41741	22.9739	19.9262	128
chr4	98722530	98722739	SRR1025239_peak_49078	31	.	2.63943	5.34657	3.15786	122
chr4	98727959	98728185	SRR1025239_peak_49079	61	.	3.80139	8.58861	6.13697	138
chr4	98728739	98728995	SRR1025239_peak_49080	88	.	4.84136	11.4364	8.82459	140
chr4	98743724	98744119	SRR1025239_peak_49081	56	.	2.96867	8.01535	5.60516	281
chr4	98758772	98758985	SRR1025239_peak_49082	72	.	3.61007	9.81142	7.2882	78
chr4	98777288	98777540	SRR1025239_peak_49083	87	.	4.09544	11.3258	8.71967	92
chr4	98789786	98789982	SRR1025239_peak_49084	41	.	3.22744	6.41801	4.13732	103
chr4	98796783	98797215	SRR1025239_peak_49085	40	.	2.85938	6.35754	4.08257	335
chr4	98857136	98857473	SRR1025239_peak_49086	151	.	4.52391	18.0019	15.1123	176
chr4	98857640	98857871	SRR1025239_peak_49087	55	.	3.7733	7.99973	5.59168	110
chr4	98887213	98887404	SRR1025239_peak_49088	80	.	3.96015	10.639	8.07079	110
chr4	98922892	98923169	SRR1025239_peak_49089	32	.	2.22577	5.41663	3.22345	93
chr4	98923676	98924017	SRR1025239_peak_49090	156	.	4.67178	18.6013	15.6904	94
chr4	98953549	98953816	SRR1025239_peak_49091	30	.	3.06182	5.21405	3.03698	179
chr4	99048281	99048472	SRR1025239_peak_49092	47	.	3.60214	7.09394	4.75598	146
chr4	99111638	99111845	SRR1025239_peak_49093	151	.	6.12365	18.0072	15.1167	127
chr4	99137987	99138437	SRR1025239_peak_49094	66	.	4.14247	9.15989	6.67711	188
chr4	99193886	99194551	SRR1025239_peak_49095	50	.	2.39471	7.46603	5.09942	382
chr4	99328368	99328697	SRR1025239_peak_49096	186	.	6.08233	21.6769	18.6665	145
chr4	99342770	99343074	SRR1025239_peak_49097	130	.	5.08019	15.8993	13.087	182
chr4	99561792	99562028	SRR1025239_peak_49098	89	.	4.89768	11.5677	8.94429	143
chr4	99600860	99601149	SRR1025239_peak_49099	67	.	4.30995	9.25713	6.76037	118
chr4	99626601	99626834	SRR1025239_peak_49100	91	.	4.86218	11.824	9.19244	81
chr4	99651519	99651720	SRR1025239_peak_49101	15	.	2.21263	3.45832	1.51202	22
chr4	99653416	99653704	SRR1025239_peak_49102	38	.	2.79319	6.14963	3.89186	125
chr4	99660018	99660349	SRR1025239_peak_49103	54	.	3.7118	7.85023	5.4498	89
chr4	99715870	99716167	SRR1025239_peak_49104	81	.	3.19651	10.7409	8.16992	142
chr4	99766862	99767146	SRR1025239_peak_49105	112	.	5.4854	14.0296	11.2928	149
chr4	99829106	99829449	SRR1025239_peak_49106	469	.	6.49184	50.5411	46.9175	171
chr4	99882527	99882797	SRR1025239_peak_49107	47	.	3.72223	7.11733	4.76759	108
chr4	99928604	99928835	SRR1025239_peak_49108	130	.	5.19399	15.8734	13.0613	81
chr4	99929430	99929626	SRR1025239_peak_49109	59	.	2.2296	8.35103	5.92169	127
chr4	99931298	99931662	SRR1025239_peak_49110	71	.	3.23854	9.64626	7.13437	187
chr4	99941906	99942214	SRR1025239_peak_49111	51	.	3.39479	7.51362	5.14095	215
chr4	99947133	99947343	SRR1025239_peak_49112	47	.	3.48625	7.05766	4.72295	141
chr4	99981268	99981461	SRR1025239_peak_49113	41	.	3.52633	6.44613	4.14941	82
chr4	99983725	99984200	SRR1025239_peak_49114	61	.	3.4648	8.63624	6.18069	233
chr4	100007732	100008021	SRR1025239_peak_49115	29	.	3.11596	5.13428	2.98576	149
chr4	100008434	100008698	SRR1025239_peak_49116	96	.	3.95914	12.2872	9.63455	151
chr4	100028673	100028910	SRR1025239_peak_49117	67	.	4.30995	9.25713	6.76037	133
chr4	100031204	100031645	SRR1025239_peak_49118	332	.	7.88882	36.5778	33.2072	187
chr4	100055931	100056171	SRR1025239_peak_49119	58	.	3.57667	8.2444	5.81996	118
chr4	100095707	100097082	SRR1025239_peak_49120	180	.	4.61752	20.9919	18.0041	176
chr4	100136000	100136200	SRR1025239_peak_49121	81	.	4.70177	10.7798	8.19735	84
chr4	100138126	100138434	SRR1025239_peak_49122	74	.	4.50586	10.0094	7.46974	126
chr4	100141627	100141940	SRR1025239_peak_49123	258	.	6.99627	29.0803	25.8739	174
chr4	100161305	100161644	SRR1025239_peak_49124	110	.	5.22311	13.764	11.0421	106
chr4	100162999	100163471	SRR1025239_peak_49125	455	.	10.5121	49.1828	45.5825	229
chr4	100187700	100188831	SRR1025239_peak_49126	145	.	4.89107	17.3957	14.5299	461
chr4	100198110	100198806	SRR1025239_peak_49127	204	.	7.20429	23.5087	20.4448	317
chr4	100199009	100199212	SRR1025239_peak_49128	80	.	4.63903	10.6346	8.06761	82
chr4	100214322	100214663	SRR1025239_peak_49129	66	.	3.05086	9.10576	6.62847	263
chr4	100216568	100217137	SRR1025239_peak_49130	823	.	15.6807	86.4414	82.3314	219
chr4	100226660	100227148	SRR1025239_peak_49131	664	.	10.6264	70.3674	66.4514	223
chr4	100230434	100230855	SRR1025239_peak_49132	140	.	4.94971	16.9006	14.0503	182
chr4	100231974	100232301	SRR1025239_peak_49133	333	.	9.54568	36.6838	33.308	150
chr4	100232549	100233046	SRR1025239_peak_49134	387	.	10.9708	42.2597	38.7789	262
chr4	100236386	100236618	SRR1025239_peak_49135	67	.	4.30995	9.25713	6.76037	151
chr4	100240110	100240338	SRR1025239_peak_49136	114	.	5.2321	14.1516	11.4111	140
chr4	100284099	100284932	SRR1025239_peak_49137	477	.	6.55366	51.3859	47.7494	644
chr4	100297679	100298720	SRR1025239_peak_49138	1882	.	23.5111	193.524	188.298	255
chr4	100307946	100308189	SRR1025239_peak_49139	41	.	3.52633	6.44613	4.14941	140
chr4	100328381	100328607	SRR1025239_peak_49140	60	.	4.11405	8.52378	6.07901	136
chr4	100344458	100345093	SRR1025239_peak_49141	210	.	5.71876	24.1283	21.0464	202
chr4	100524790	100525167	SRR1025239_peak_49142	162	.	5.65798	19.1518	16.224	150
chr4	100526124	100526526	SRR1025239_peak_49143	52	.	3.63153	7.65333	5.27111	269
chr4	100527716	100527925	SRR1025239_peak_49144	37	.	2.26096	6.03827	3.78593	67
chr4	100537954	100538398	SRR1025239_peak_49145	259	.	8.61991	29.1824	25.9705	174
chr4	100607555	100607794	SRR1025239_peak_49146	87	.	4.68279	11.3892	8.77937	124
chr4	100661223	100661414	SRR1025239_peak_49147	40	.	3.19934	6.34721	4.07357	94
chr4	100664909	100665121	SRR1025239_peak_49148	63	.	3.67769	8.77002	6.3076	93
chr4	100776057	100776301	SRR1025239_peak_49149	61	.	3.61968	8.60809	6.15454	143
chr4	100776548	100776878	SRR1025239_peak_49150	66	.	3.00787	9.12189	6.64367	120
chr4	100777570	100778364	SRR1025239_peak_49151	170	.	5.79943	19.9832	17.0274	544
chr4	100787408	100787604	SRR1025239_peak_49152	47	.	3.72223	7.11733	4.76759	41
chr4	100806107	100806307	SRR1025239_peak_49153	41	.	3.52633	6.44613	4.14941	112
chr4	100828310	100829173	SRR1025239_peak_49154	455	.	11.1354	49.1318	45.5324	241
chr4	100829518	100830112	SRR1025239_peak_49155	505	.	12.76	54.2726	50.5878	317
chr4	100856635	100856858	SRR1025239_peak_49156	74	.	4.50586	10.0094	7.46974	123
chr4	100863321	100863576	SRR1025239_peak_49157	74	.	4.50586	10.0094	7.46974	106
chr4	100893737	100894084	SRR1025239_peak_49158	563	.	10.248	60.0781	56.3039	181
chr4	100909707	100910049	SRR1025239_peak_49159	29	.	2.73937	5.14869	2.9997	259
chr4	100914311	100915035	SRR1025239_peak_49160	451	.	8.43865	48.7605	45.167	497
chr4	100915208	100915508	SRR1025239_peak_49161	112	.	5.4854	14.0296	11.2928	112
chr4	100965693	100965947	SRR1025239_peak_49162	60	.	3.22961	8.54777	6.09942	99
chr4	100988355	100988680	SRR1025239_peak_49163	88	.	4.14838	11.485	8.86998	133
chr4	100998302	100998495	SRR1025239_peak_49164	50	.	3.14426	7.4347	5.07178	142
chr4	101080093	101080438	SRR1025239_peak_49165	66	.	4.02953	9.16689	6.68357	216
chr4	101118483	101118674	SRR1025239_peak_49166	57	.	3.75801	8.21947	5.79556	130
chr4	101155595	101155902	SRR1025239_peak_49167	217	.	6.6733	24.806	21.7079	149
chr4	101168214	101168494	SRR1025239_peak_49168	110	.	3.78595	13.7687	11.0463	185
chr4	101176067	101176499	SRR1025239_peak_49169	136	.	3.816	16.5331	13.6995	258
chr4	101179854	101180535	SRR1025239_peak_49170	211	.	7.2981	24.2373	21.1522	163
chr4	101202767	101203104	SRR1025239_peak_49171	154	.	6.10412	18.3767	15.4762	174
chr4	101245813	101246110	SRR1025239_peak_49172	121	.	5.6813	14.8811	12.1082	144
chr4	101247482	101247838	SRR1025239_peak_49173	60	.	4.11405	8.52378	6.07901	177
chr4	101256956	101257162	SRR1025239_peak_49174	41	.	3.52633	6.44613	4.14941	125
chr4	101264913	101265315	SRR1025239_peak_49175	86	.	3.13849	11.298	8.69472	265
chr4	101272109	101272359	SRR1025239_peak_49176	45	.	3.0278	6.87766	4.5608	179
chr4	101292213	101292586	SRR1025239_peak_49177	44	.	2.38569	6.77165	4.46098	145
chr4	101302206	101302509	SRR1025239_peak_49178	128	.	4.88419	15.6491	12.85	162
chr4	101336573	101337202	SRR1025239_peak_49179	89	.	4.50387	11.5768	8.95313	181
chr4	101353872	101354140	SRR1025239_peak_49180	35	.	3.04699	5.76367	3.5485	164
chr4	101356199	101356470	SRR1025239_peak_49181	50	.	2.96898	7.45122	5.08484	134
chr4	101392372	101392690	SRR1025239_peak_49182	97	.	5.09358	12.3724	9.71203	96
chr4	101392993	101393726	SRR1025239_peak_49183	522	.	10.1469	56.0046	52.2924	492
chr4	101409030	101409243	SRR1025239_peak_49184	42	.	2.91417	6.52814	4.22779	130
chr4	101411148	101411422	SRR1025239_peak_49185	60	.	4.08969	8.46897	6.03447	144
chr4	101433176	101433401	SRR1025239_peak_49186	58	.	3.7966	8.31596	5.88716	53
chr4	101438321	101438575	SRR1025239_peak_49187	50	.	3.14426	7.4347	5.07178	131
chr4	101439962	101440591	SRR1025239_peak_49188	970	.	12.3245	101.374	97.0979	241
chr4	101447467	101447882	SRR1025239_peak_49189	511	.	12.2082	54.8395	51.1459	228
chr4	101458332	101458673	SRR1025239_peak_49190	31	.	2.63943	5.34657	3.15786	279
chr4	101550679	101550938	SRR1025239_peak_49191	57	.	3.53624	8.13351	5.71414	55
chr4	101593770	101594022	SRR1025239_peak_49192	71	.	3.91694	9.69537	7.17861	87
chr4	101646823	101647128	SRR1025239_peak_49193	74	.	2.95071	9.99886	7.46729	190
chr4	101724053	101724280	SRR1025239_peak_49194	121	.	5.6813	14.8811	12.1082	114
chr4	101870917	101871414	SRR1025239_peak_49195	107	.	3.96777	13.4219	10.715	341
chr4	101975101	101975367	SRR1025239_peak_49196	35	.	3.24193	5.81835	3.57868	231
chr4	101980934	101981307	SRR1025239_peak_49197	58	.	3.7966	8.31596	5.88716	111
chr4	102025891	102026161	SRR1025239_peak_49198	200	.	7.44447	23.1492	20.094	123
chr4	102045213	102046035	SRR1025239_peak_49199	186	.	6.85845	21.6666	18.6574	402
chr4	102059676	102059922	SRR1025239_peak_49200	30	.	2.89464	5.20056	3.02836	162
chr4	102176021	102176438	SRR1025239_peak_49201	819	.	17.8275	86.0874	81.9822	234
chr4	102177140	102177611	SRR1025239_peak_49202	445	.	10.3598	48.0888	44.5051	264
chr4	102204947	102205342	SRR1025239_peak_49203	89	.	4.89768	11.5677	8.94429	234
chr4	102214744	102215049	SRR1025239_peak_49204	99	.	4.78702	12.6481	9.97427	145
chr4	102226651	102227043	SRR1025239_peak_49205	445	.	10.3598	48.0888	44.5051	182
chr4	102254525	102254774	SRR1025239_peak_49206	128	.	5.39192	15.6852	12.8849	126
chr4	102254866	102255150	SRR1025239_peak_49207	326	.	7.45306	36.0199	32.6597	160
chr4	102255322	102255629	SRR1025239_peak_49208	50	.	3.43288	7.3868	5.02729	174
chr4	102256665	102256900	SRR1025239_peak_49209	65	.	3.96167	8.99665	6.52491	101
chr4	102317031	102317223	SRR1025239_peak_49210	41	.	3.52633	6.44613	4.14941	107
chr4	102330127	102330335	SRR1025239_peak_49211	60	.	4.11405	8.52378	6.07901	71
chr4	102382928	102383585	SRR1025239_peak_49212	892	.	15.418	93.406	89.2173	432
chr4	102389983	102390177	SRR1025239_peak_49213	74	.	4.50586	10.0094	7.46974	68
chr4	102390917	102391233	SRR1025239_peak_49214	146	.	6.26902	17.5211	14.6456	126
chr4	102398660	102398898	SRR1025239_peak_49215	81	.	4.70177	10.7798	8.19735	118
chr4	102439433	102439738	SRR1025239_peak_49216	146	.	4.20524	17.5527	14.6764	145
chr4	102443275	102443736	SRR1025239_peak_49217	47	.	3.72223	7.11733	4.76759	409
chr4	102446314	102446962	SRR1025239_peak_49218	147	.	4.68814	17.6733	14.794	446
chr4	102460839	102461156	SRR1025239_peak_49219	104	.	5.28949	13.1932	10.4925	154
chr4	102481064	102481376	SRR1025239_peak_49220	198	.	6.65243	22.9323	19.886	124
chr4	102486155	102486480	SRR1025239_peak_49221	79	.	4.43481	10.4635	7.90231	171
chr4	102489143	102489375	SRR1025239_peak_49222	41	.	3.01665	6.45793	4.16009	116
chr4	102496300	102496678	SRR1025239_peak_49223	101	.	4.51572	12.8761	10.1954	225
chr4	102510871	102511268	SRR1025239_peak_49224	550	.	9.48046	58.7894	55.0355	203
chr4	102531988	102532218	SRR1025239_peak_49225	65	.	3.96167	8.99665	6.52491	113
chr4	102567802	102568128	SRR1025239_peak_49226	129	.	4.50902	15.7145	12.9122	93
chr4	102568541	102569213	SRR1025239_peak_49227	122	.	4.39904	15.0073	12.2305	189
chr4	102569268	102569698	SRR1025239_peak_49228	281	.	8.23457	31.3816	28.1203	168
chr4	102569922	102570343	SRR1025239_peak_49229	190	.	5.58979	22.0726	19.0519	241
chr4	102635334	102635581	SRR1025239_peak_49230	102	.	3.34317	12.9458	10.2618	94
chr4	102635930	102636387	SRR1025239_peak_49231	289	.	6.83709	32.2581	28.9793	294
chr4	102656560	102656848	SRR1025239_peak_49232	102	.	4.52638	12.9073	10.225	139
chr4	102716627	102716846	SRR1025239_peak_49233	35	.	2.97044	5.76026	3.54713	73
chr4	102791823	102792024	SRR1025239_peak_49234	51	.	3.80895	7.56582	5.19033	119
chr4	102872628	102872849	SRR1025239_peak_49235	54	.	3.91814	7.81021	5.41134	119
chr4	102876183	102876388	SRR1025239_peak_49236	35	.	2.45379	5.73807	3.52716	46
chr4	102899764	102900121	SRR1025239_peak_49237	118	.	5.41456	14.6138	11.8555	229
chr4	103114439	103114636	SRR1025239_peak_49238	49	.	2.74197	7.31798	4.9613	145
chr4	103119213	103120093	SRR1025239_peak_49239	61	.	3.37717	8.59431	6.14152	272
chr4	103146389	103146610	SRR1025239_peak_49240	45	.	3.16812	6.88761	4.56818	57
chr4	103188413	103188607	SRR1025239_peak_49241	46	.	3.35169	6.95031	4.6231	48
chr4	103214421	103215040	SRR1025239_peak_49242	55	.	3.12543	7.98586	5.58081	365
chr4	103215105	103215319	SRR1025239_peak_49243	55	.	3.01594	7.99884	5.59104	167
chr4	103313543	103313756	SRR1025239_peak_49244	72	.	2.9338	9.73274	7.21337	82
chr4	103346158	103346442	SRR1025239_peak_49245	54	.	3.91814	7.81021	5.41134	160
chr4	103421515	103421975	SRR1025239_peak_49246	326	.	7.45306	36.0199	32.6597	300
chr4	103564411	103564609	SRR1025239_peak_49247	54	.	3.14815	7.85721	5.45648	169
chr4	103564702	103564934	SRR1025239_peak_49248	32	.	2.57311	5.44407	3.24922	63
chr4	103619420	103619622	SRR1025239_peak_49249	53	.	3.48172	7.7485	5.36293	126
chr4	103654533	103655056	SRR1025239_peak_49250	126	.	5.17988	15.469	12.6746	346
chr4	104067748	104068021	SRR1025239_peak_49251	234	.	6.04869	26.6051	23.459	121
chr4	104182199	104182412	SRR1025239_peak_49252	97	.	5.09358	12.3724	9.71203	141
chr4	104211483	104211822	SRR1025239_peak_49253	72	.	3.51924	9.75466	7.23384	154
chr4	104220094	104220546	SRR1025239_peak_49254	492	.	9.81069	52.9556	49.292	162
chr4	104224993	104225273	SRR1025239_peak_49255	67	.	4.30995	9.25713	6.76037	97
chr4	104246545	104246823	SRR1025239_peak_49256	134	.	5.33223	16.2699	13.4436	133
chr4	104367278	104367522	SRR1025239_peak_49257	66	.	3.9001	9.10985	6.63233	157
chr4	104368341	104368719	SRR1025239_peak_49258	70	.	3.8628	9.5448	7.03685	110
chr4	104429158	104429542	SRR1025239_peak_49259	171	.	4.43265	20.1258	17.1656	171
chr4	104578540	104578954	SRR1025239_peak_49260	143	.	4.72897	17.1596	14.3003	247
chr4	104689018	104689243	SRR1025239_peak_49261	102	.	4.52638	12.9073	10.225	169
chr4	104694088	104694541	SRR1025239_peak_49262	66	.	3.14858	9.09057	6.61583	281
chr4	104696527	104696840	SRR1025239_peak_49263	57	.	3.65639	8.21201	5.78841	134
chr4	104729295	104729629	SRR1025239_peak_49264	371	.	8.91131	40.5507	37.1033	160
chr4	104745672	104746075	SRR1025239_peak_49265	182	.	7.05265	21.225	18.227	192
chr4	104759657	104759880	SRR1025239_peak_49266	74	.	4.50586	10.0094	7.46974	92
chr4	104885556	104885862	SRR1025239_peak_49267	247	.	6.40497	27.9316	24.7514	142
chr4	104911804	104912009	SRR1025239_peak_49268	89	.	4.07165	11.5379	8.92223	127
chr4	104935088	104935279	SRR1025239_peak_49269	45	.	3.43122	6.92349	4.59956	107
chr4	104939646	104939903	SRR1025239_peak_49270	128	.	4.88419	15.6491	12.85	121
chr4	104948916	104949130	SRR1025239_peak_49271	32	.	2.57311	5.44407	3.24922	77
chr4	105045546	105045813	SRR1025239_peak_49272	46	.	2.75342	7.02873	4.69519	101
chr4	105062760	105062962	SRR1025239_peak_49273	40	.	3.11189	6.32628	4.05642	107
chr4	105071051	105071340	SRR1025239_peak_49274	84	.	3.84298	11.0826	8.487	144
chr4	105079862	105080285	SRR1025239_peak_49275	112	.	5.4854	14.0296	11.2928	122
chr4	105092424	105092616	SRR1025239_peak_49276	46	.	3.46646	7.00951	4.67726	50
chr4	105092717	105093514	SRR1025239_peak_49277	950	.	16.479	99.3152	95.0626	374
chr4	105094403	105094708	SRR1025239_peak_49278	71	.	4.12674	9.69469	7.17809	135
chr4	105095668	105096057	SRR1025239_peak_49279	94	.	3.81648	12.0504	9.40638	145
chr4	105100606	105100816	SRR1025239_peak_49280	61	.	4.04114	8.63748	6.18171	80
chr4	105100904	105101687	SRR1025239_peak_49281	926	.	15.5229	96.885	92.6592	577
chr4	105101768	105101992	SRR1025239_peak_49282	47	.	3.72223	7.11733	4.76759	102
chr4	105104927	105105118	SRR1025239_peak_49283	40	.	3.11189	6.32628	4.05642	29
chr4	105108096	105108368	SRR1025239_peak_49284	86	.	4.62012	11.2352	8.63442	104
chr4	105109343	105109566	SRR1025239_peak_49285	16	.	2.06139	3.62848	1.66068	2
chr4	105117944	105118342	SRR1025239_peak_49286	128	.	5.82052	15.6111	12.8134	167
chr4	105122613	105122838	SRR1025239_peak_49287	60	.	4.11405	8.52378	6.07901	128
chr4	105131865	105132060	SRR1025239_peak_49288	30	.	3.13451	5.17333	3.00687	34
chr4	105151974	105152234	SRR1025239_peak_49289	174	.	6.09398	20.4499	17.4771	137
chr4	105157273	105157638	SRR1025239_peak_49290	109	.	3.64111	13.6477	10.929	265
chr4	105158351	105158547	SRR1025239_peak_49291	39	.	2.51154	6.24404	3.9817	80
chr4	105170666	105170873	SRR1025239_peak_49292	57	.	3.65639	8.21201	5.78841	71
chr4	105180693	105181240	SRR1025239_peak_49293	145	.	6.22021	17.4029	14.537	281
chr4	105218310	105218631	SRR1025239_peak_49294	101	.	3.95887	12.8371	10.1574	151
chr4	105224011	105224249	SRR1025239_peak_49295	101	.	3.95887	12.8371	10.1574	156
chr4	105275954	105276365	SRR1025239_peak_49296	84	.	4.20708	11.0717	8.47711	268
chr4	105276568	105276759	SRR1025239_peak_49297	26	.	2.71827	4.76452	2.64183	64
chr4	105303616	105303860	SRR1025239_peak_49298	126	.	5.17988	15.469	12.6746	122
chr4	105313323	105313589	SRR1025239_peak_49299	32	.	2.5447	5.49796	3.29966	118
chr4	105328839	105329276	SRR1025239_peak_49300	92	.	4.62195	11.8867	9.24949	125
chr4	105338758	105339189	SRR1025239_peak_49301	112	.	3.95842	13.9374	11.2091	304
chr4	105364465	105364883	SRR1025239_peak_49302	371	.	8.91131	40.5507	37.1033	229
chr4	105389394	105389642	SRR1025239_peak_49303	139	.	5.3732	16.7624	13.9167	102
chr4	105390447	105390742	SRR1025239_peak_49304	119	.	5.02753	14.6805	11.9187	174
chr4	105403095	105403525	SRR1025239_peak_49305	145	.	4.89107	17.3957	14.5299	293
chr4	105435720	105435997	SRR1025239_peak_49306	60	.	4.07436	8.43439	6.00258	160
chr4	105437196	105437425	SRR1025239_peak_49307	104	.	5.25818	13.1193	10.4272	124
chr4	105469386	105469962	SRR1025239_peak_49308	686	.	12.0031	72.5651	68.6226	232
chr4	105502516	105502872	SRR1025239_peak_49309	150	.	6.28477	17.9875	15.0987	138
chr4	105535569	105535923	SRR1025239_peak_49310	142	.	5.94354	17.1321	14.2747	157
chr4	105566795	105567142	SRR1025239_peak_49311	121	.	3.87542	14.9505	12.1753	152
chr4	105626270	105626780	SRR1025239_peak_49312	332	.	8.05231	36.6191	33.2471	276
chr4	105630829	105631321	SRR1025239_peak_49313	135	.	5.01619	16.4132	13.583	189
chr4	105742789	105743015	SRR1025239_peak_49314	30	.	2.97125	5.19954	3.02836	152
chr4	105804983	105805290	SRR1025239_peak_49315	81	.	4.70177	10.7798	8.19735	151
chr4	105874159	105874454	SRR1025239_peak_49316	102	.	4.52638	12.9073	10.225	109
chr4	105879966	105880232	SRR1025239_peak_49317	123	.	4.95073	15.1598	12.3768	125
chr4	105891458	105891690	SRR1025239_peak_49318	54	.	3.91814	7.81021	5.41134	137
chr4	105915073	105915383	SRR1025239_peak_49319	188	.	6.60278	21.892	18.8766	169
chr4	105917827	105918023	SRR1025239_peak_49320	30	.	3.13451	5.17333	3.00687	72
chr4	105926017	105926412	SRR1025239_peak_49321	128	.	4.88419	15.6491	12.85	174
chr4	105995028	105995290	SRR1025239_peak_49322	191	.	7.24856	22.1813	19.1551	99
chr4	106050252	106050453	SRR1025239_peak_49323	52	.	3.72524	7.62933	5.24977	123
chr4	106054328	106054525	SRR1025239_peak_49324	60	.	3.96236	8.45208	6.01803	134
chr4	106101823	106102113	SRR1025239_peak_49325	154	.	5.9425	18.3603	15.4604	142
chr4	106170756	106171150	SRR1025239_peak_49326	731	.	14.1685	77.1331	73.1333	147
chr4	106200285	106200569	SRR1025239_peak_49327	313	.	7.7883	34.6897	31.3555	139
chr4	106225532	106225760	SRR1025239_peak_49328	61	.	3.52204	8.57092	6.12018	61
chr4	106228536	106228894	SRR1025239_peak_49329	380	.	5.01426	41.5478	38.0819	186
chr4	106232741	106233095	SRR1025239_peak_49330	113	.	4.0576	14.0436	11.3057	113
chr4	106240695	106241025	SRR1025239_peak_49331	54	.	3.91814	7.81021	5.41134	151
chr4	106249361	106249789	SRR1025239_peak_49332	52	.	3.63153	7.65333	5.27111	126
chr4	106256261	106256575	SRR1025239_peak_49333	84	.	3.73919	10.9962	8.40369	177
chr4	106279296	106279580	SRR1025239_peak_49334	30	.	2.97125	5.19954	3.02836	58
chr4	106281830	106282281	SRR1025239_peak_49335	87	.	3.38069	11.3221	8.71627	252
chr4	106316019	106316460	SRR1025239_peak_49336	141	.	4.43542	17.0121	14.1585	334
chr4	106316561	106316883	SRR1025239_peak_49337	79	.	3.40885	10.5254	7.96265	131
chr4	106316937	106317128	SRR1025239_peak_49338	24	.	2.3562	4.60052	2.49851	57
chr4	106317258	106317556	SRR1025239_peak_49339	69	.	3.43777	9.47938	6.9745	130
chr4	106327466	106327862	SRR1025239_peak_49340	853	.	10.5275	89.4458	85.3017	189
chr4	106357330	106357678	SRR1025239_peak_49341	206	.	5.8227	23.7047	20.6367	182
chr4	106452448	106452702	SRR1025239_peak_49342	57	.	3.73443	8.16029	5.74015	89
chr4	106472378	106472664	SRR1025239_peak_49343	127	.	5.34133	15.5482	12.7518	153
chr4	106529688	106530122	SRR1025239_peak_49344	871	.	7.16019	91.3169	87.1515	218
chr4	106545980	106546505	SRR1025239_peak_49345	830	.	16.1768	87.1579	83.0407	211
chr4	106561079	106561464	SRR1025239_peak_49346	155	.	3.58228	18.5007	15.592	181
chr4	106581463	106582081	SRR1025239_peak_49347	295	.	5.7013	32.8424	29.5477	313
chr4	106651202	106651416	SRR1025239_peak_49348	57	.	2.81597	8.13075	5.71288	58
chr4	106665116	106665464	SRR1025239_peak_49349	63	.	3.97777	8.76257	6.30163	182
chr4	106678736	106679032	SRR1025239_peak_49350	87	.	2.99761	11.3676	8.76001	147
chr4	106688541	106689333	SRR1025239_peak_49351	430	.	9.03323	46.6239	43.0687	247
chr4	106689545	106689787	SRR1025239_peak_49352	90	.	4.43063	11.6929	9.06483	104
chr4	106778382	106778637	SRR1025239_peak_49353	92	.	3.20672	11.8384	9.20636	118
chr4	106786104	106786430	SRR1025239_peak_49354	50	.	3.12786	7.38395	5.02467	168
chr4	106787942	106788149	SRR1025239_peak_49355	46	.	2.87663	6.95016	4.6231	135
chr4	106838801	106839227	SRR1025239_peak_49356	87	.	3.38069	11.3221	8.71627	308
chr4	106839908	106840146	SRR1025239_peak_49357	144	.	4.76796	17.3006	14.4384	129
chr4	106859556	106859939	SRR1025239_peak_49358	306	.	7.42457	33.9354	30.6179	165
chr4	106862283	106862570	SRR1025239_peak_49359	80	.	3.84976	10.5722	8.00742	127
chr4	106867083	106867317	SRR1025239_peak_49360	60	.	3.35955	8.5385	6.09285	111
chr4	106869028	106869557	SRR1025239_peak_49361	183	.	4.14849	21.3633	18.3615	166
chr4	106870547	106870769	SRR1025239_peak_49362	81	.	4.10203	10.7735	8.19735	95
chr4	106908538	106909334	SRR1025239_peak_49363	179	.	5.27885	20.9416	17.9551	442
chr4	106910153	106910781	SRR1025239_peak_49364	166	.	5.54421	19.5787	16.6354	442
chr4	106911021	106911738	SRR1025239_peak_49365	66	.	3.40093	9.12563	6.64635	177
chr4	106912324	106912590	SRR1025239_peak_49366	35	.	2.7949	5.81181	3.57471	179
chr4	106912652	106912931	SRR1025239_peak_49367	60	.	3.43598	8.54853	6.09996	165
chr4	106913661	106914069	SRR1025239_peak_49368	256	.	6.67017	28.8861	25.683	254
chr4	106951593	106951784	SRR1025239_peak_49369	46	.	3.36117	6.97456	4.64591	71
chr4	106956240	106956792	SRR1025239_peak_49370	273	.	7.03886	30.6448	27.3999	149
chr4	106987693	106988537	SRR1025239_peak_49371	180	.	4.61752	20.9919	18.0041	409
chr4	107001488	107001752	SRR1025239_peak_49372	50	.	3.12786	7.38395	5.02467	88
chr4	107136662	107137074	SRR1025239_peak_49373	282	.	8.28731	31.5313	28.2661	229
chr4	107164115	107164319	SRR1025239_peak_49374	76	.	4.11343	10.2329	7.68306	73
chr4	107232328	107232716	SRR1025239_peak_49375	84	.	4.53449	11.0229	8.4294	63
chr4	107243820	107244261	SRR1025239_peak_49376	62	.	3.56414	8.69375	6.23477	265
chr4	107245373	107245629	SRR1025239_peak_49377	73	.	4.32257	9.8858	7.35823	113
chr4	107249353	107249777	SRR1025239_peak_49378	213	.	5.21765	24.3924	21.3041	268
chr4	107253056	107253447	SRR1025239_peak_49379	126	.	4.70223	15.4031	12.6122	252
chr4	107253613	107253811	SRR1025239_peak_49380	69	.	3.30918	9.47801	6.97326	76
chr4	107253931	107254159	SRR1025239_peak_49381	126	.	3.80537	15.4281	12.6356	124
chr4	107278268	107278512	SRR1025239_peak_49382	76	.	4.11343	10.2329	7.68306	164
chr4	107313582	107313980	SRR1025239_peak_49383	193	.	6.61551	22.3768	19.3459	171
chr4	107374665	107375020	SRR1025239_peak_49384	292	.	7.76139	32.5574	29.2691	190
chr4	107506572	107506763	SRR1025239_peak_49385	35	.	2.90411	5.76853	3.55156	16
chr4	107512633	107512932	SRR1025239_peak_49386	35	.	3.04699	5.76367	3.5485	217
chr4	107536028	107536260	SRR1025239_peak_49387	40	.	2.49173	6.30536	4.0406	153
chr4	107586420	107586611	SRR1025239_peak_49388	18	.	2.35111	3.82405	1.83488	130
chr4	107645273	107645538	SRR1025239_peak_49389	48	.	3.54308	7.19519	4.84241	75
chr4	107648678	107648990	SRR1025239_peak_49390	100	.	4.56115	12.6881	10.0132	188
chr4	107697811	107698025	SRR1025239_peak_49391	34	.	3.19306	5.70822	3.49948	174
chr4	107747844	107748570	SRR1025239_peak_49392	378	.	7.42244	41.3491	37.8853	261
chr4	107879544	107879989	SRR1025239_peak_49393	106	.	2.80215	13.3837	10.6778	228
chr4	107923339	107923709	SRR1025239_peak_49394	190	.	4.21231	22.0183	19.0001	161
chr4	107947838	107948115	SRR1025239_peak_49395	210	.	7.64037	24.1283	21.0464	165
chr4	107961849	107962564	SRR1025239_peak_49396	251	.	4.59683	28.3617	25.1706	473
chr4	107980645	107980850	SRR1025239_peak_49397	42	.	2.99679	6.59181	4.28847	147
chr4	108005433	108005731	SRR1025239_peak_49398	137	.	4.85104	16.5713	13.737	169
chr4	108015365	108015581	SRR1025239_peak_49399	71	.	3.0443	9.66517	7.15149	142
chr4	108034331	108034526	SRR1025239_peak_49400	28	.	2.94009	4.943	2.80645	37
chr4	108065450	108065763	SRR1025239_peak_49401	81	.	4.70177	10.7798	8.19735	163
chr4	108071193	108071568	SRR1025239_peak_49402	225	.	4.94698	25.6278	22.5068	186
chr4	108082455	108082801	SRR1025239_peak_49403	239	.	8.22809	27.13	23.9683	155
chr4	108153683	108154402	SRR1025239_peak_49404	60	.	3.16691	8.53958	6.09285	471
chr4	108218879	108219161	SRR1025239_peak_49405	136	.	5.15108	16.473	13.6403	143
chr4	108300637	108301097	SRR1025239_peak_49406	109	.	4.36593	13.6605	10.9415	361
chr4	108318161	108318399	SRR1025239_peak_49407	74	.	4.11817	9.95909	7.42928	121
chr4	108318854	108319186	SRR1025239_peak_49408	282	.	6.02729	31.5497	28.284	168
chr4	108326990	108327887	SRR1025239_peak_49409	238	.	6.93102	26.989	23.8338	175
chr4	108332138	108332363	SRR1025239_peak_49410	80	.	3.96015	10.639	8.07079	96
chr4	108339391	108339727	SRR1025239_peak_49411	147	.	3.82521	17.6372	14.7596	165
chr4	108348546	108348845	SRR1025239_peak_49412	87	.	3.50842	11.382	8.77363	165
chr4	108349920	108350182	SRR1025239_peak_49413	50	.	3.21731	7.44783	5.08226	96
chr4	108350273	108350467	SRR1025239_peak_49414	40	.	2.91135	6.33651	4.06491	114
chr4	108350910	108351211	SRR1025239_peak_49415	63	.	2.76998	8.7792	6.31623	151
chr4	108359985	108360485	SRR1025239_peak_49416	603	.	8.37181	64.1613	60.3288	262
chr4	108372127	108372555	SRR1025239_peak_49417	581	.	10.0931	61.9243	58.1234	244
chr4	108380194	108380539	SRR1025239_peak_49418	118	.	4.99749	14.5958	11.8381	164
chr4	108407133	108407414	SRR1025239_peak_49419	91	.	3.95944	11.7374	9.10789	139
chr4	108428077	108428269	SRR1025239_peak_49420	35	.	2.84609	5.78627	3.56275	83
chr4	108429796	108430022	SRR1025239_peak_49421	129	.	5.87721	15.7471	12.939	128
chr4	108448235	108448513	SRR1025239_peak_49422	116	.	4.80928	14.3964	11.6456	162
chr4	108458151	108458375	SRR1025239_peak_49423	67	.	4.30995	9.25713	6.76037	139
chr4	108459190	108459528	SRR1025239_peak_49424	77	.	2.93585	10.2967	7.74333	177
chr4	108459704	108460044	SRR1025239_peak_49425	228	.	7.06963	25.9971	22.8677	161
chr4	108578840	108579085	SRR1025239_peak_49426	36	.	2.41844	5.86895	3.62576	169
chr4	108620000	108620348	SRR1025239_peak_49427	71	.	3.18226	9.63596	7.12588	217
chr4	108664486	108664725	SRR1025239_peak_49428	97	.	5.09358	12.3724	9.71203	87
chr4	108697079	108697277	SRR1025239_peak_49429	45	.	3.16812	6.88761	4.56818	107
chr4	108721304	108721495	SRR1025239_peak_49430	54	.	3.91814	7.81021	5.41134	97
chr4	108780359	108780849	SRR1025239_peak_49431	179	.	5.27885	20.9416	17.9551	330
chr4	108782405	108782754	SRR1025239_peak_49432	53	.	3.78225	7.76316	5.37532	162
chr4	108833677	108835261	SRR1025239_peak_49433	576	.	9.04051	61.4585	57.6636	1093
chr4	108838000	108838240	SRR1025239_peak_49434	50	.	3.21731	7.44783	5.08226	86
chr4	108847811	108848074	SRR1025239_peak_49435	68	.	2.80821	9.30499	6.80678	136
chr4	108870085	108870361	SRR1025239_peak_49436	110	.	3.78595	13.7687	11.0463	156
chr4	108879083	108879302	SRR1025239_peak_49437	118	.	4.05267	14.5909	11.8334	80
chr4	108969349	108969886	SRR1025239_peak_49438	109	.	4.66783	13.6454	10.9272	361
chr4	109042826	109043219	SRR1025239_peak_49439	197	.	6.76785	22.8022	19.7598	154
chr4	109048237	109048478	SRR1025239_peak_49440	138	.	5.61236	16.664	13.8209	129
chr4	109052374	109052572	SRR1025239_peak_49441	45	.	3.6185	6.88793	4.56818	110
chr4	109071344	109071910	SRR1025239_peak_49442	279	.	8.77347	31.2216	27.9659	166
chr4	109090070	109090355	SRR1025239_peak_49443	287	.	7.91054	31.997	28.7224	123
chr4	109094165	109094648	SRR1025239_peak_49444	280	.	9.01172	31.2737	28.0136	347
chr4	109117655	109117958	SRR1025239_peak_49445	130	.	5.08019	15.8993	13.087	175
chr4	109124816	109125017	SRR1025239_peak_49446	41	.	3.30139	6.38533	4.10614	88
chr4	109126909	109127470	SRR1025239_peak_49447	140	.	4.12279	16.8892	14.0398	159
chr4	109143817	109144077	SRR1025239_peak_49448	121	.	4.75218	14.8964	12.1224	118
chr4	109147280	109147689	SRR1025239_peak_49449	87	.	3.50842	11.382	8.77363	343
chr4	109156792	109157071	SRR1025239_peak_49450	121	.	4.3883	14.969	12.1933	121
chr4	109165486	109165838	SRR1025239_peak_49451	105	.	4.331	13.2413	10.5382	141
chr4	109191388	109191886	SRR1025239_peak_49452	180	.	6.0088	21.0329	18.0439	190
chr4	109219359	109219688	SRR1025239_peak_49453	81	.	4.65642	10.6749	8.10519	147
chr4	109221057	109221258	SRR1025239_peak_49454	54	.	3.7118	7.85023	5.4498	79
chr4	109226235	109226450	SRR1025239_peak_49455	75	.	4.28784	10.1004	7.55751	151
chr4	109280019	109280299	SRR1025239_peak_49456	258	.	6.99627	29.0803	25.8739	103
chr4	109341426	109341682	SRR1025239_peak_49457	47	.	3.72223	7.11733	4.76759	155
chr4	109352851	109353062	SRR1025239_peak_49458	51	.	3.16326	7.49336	5.12341	84
chr4	109354020	109354216	SRR1025239_peak_49459	41	.	3.30139	6.38533	4.10614	115
chr4	109406146	109406518	SRR1025239_peak_49460	506	.	7.91575	54.3213	50.6357	174
chr4	109411008	109411614	SRR1025239_peak_49461	492	.	7.45852	52.9386	49.2751	217
chr4	109430963	109431208	SRR1025239_peak_49462	36	.	2.41844	5.86895	3.62576	92
chr4	109445522	109445771	SRR1025239_peak_49463	128	.	4.77637	15.6453	12.8472	126
chr4	109476508	109476901	SRR1025239_peak_49464	48	.	2.44388	7.19172	4.83923	291
chr4	109658933	109659183	SRR1025239_peak_49465	81	.	4.70177	10.7798	8.19735	96
chr4	109666854	109667267	SRR1025239_peak_49466	171	.	4.80665	20.1564	17.1954	128
chr4	109676269	109677123	SRR1025239_peak_49467	107	.	3.4114	13.5125	10.7994	346
chr4	109806495	109806791	SRR1025239_peak_49468	67	.	4.30995	9.25713	6.76037	148
chr4	109860149	109860643	SRR1025239_peak_49469	376	.	10.7749	41.1241	37.663	326
chr4	109884305	109884603	SRR1025239_peak_49470	67	.	4.30995	9.25713	6.76037	115
chr4	110028824	110029219	SRR1025239_peak_49471	1781	.	27.4015	183.277	178.162	187
chr4	110050855	110051331	SRR1025239_peak_49472	63	.	2.53617	8.80564	6.34199	184
chr4	110129007	110129230	SRR1025239_peak_49473	73	.	4.33165	9.90766	7.37972	124
chr4	110167752	110168100	SRR1025239_peak_49474	118	.	5.41456	14.6138	11.8555	189
chr4	110214727	110214944	SRR1025239_peak_49475	45	.	3.25334	6.91098	4.5876	95
chr4	110227713	110227978	SRR1025239_peak_49476	47	.	3.72223	7.11733	4.76759	161
chr4	110248500	110248739	SRR1025239_peak_49477	47	.	3.72223	7.11733	4.76759	159
chr4	110285499	110285691	SRR1025239_peak_49478	85	.	4.45688	11.1403	8.54234	64
chr4	110323992	110324247	SRR1025239_peak_49479	104	.	5.28949	13.1932	10.4925	117
chr4	110325559	110325794	SRR1025239_peak_49480	74	.	4.50586	10.0094	7.46974	101
chr4	110351193	110351706	SRR1025239_peak_49481	343	.	7.91954	37.7216	34.3285	183
chr4	110420267	110420745	SRR1025239_peak_49482	503	.	12.9299	54.0161	50.3349	272
chr4	111255590	111255792	SRR1025239_peak_49483	67	.	4.30995	9.25713	6.76037	124
chr4	111285633	111285845	SRR1025239_peak_49484	118	.	5.40322	14.5853	11.8286	75
chr4	111328142	111328357	SRR1025239_peak_49485	102	.	4.52638	12.9073	10.225	98
chr4	111330230	111330685	SRR1025239_peak_49486	162	.	6.10757	19.2263	16.2955	351
chr4	111414711	111415399	SRR1025239_peak_49487	311	.	8.04363	34.4946	31.1647	177
chr4	111425219	111425726	SRR1025239_peak_49488	167	.	4.84933	19.6477	16.7014	351
chr4	111451404	111451830	SRR1025239_peak_49489	159	.	6.47522	18.8923	15.9734	206
chr4	111457585	111457790	SRR1025239_peak_49490	54	.	3.91814	7.81021	5.41134	62
chr4	111496015	111496235	SRR1025239_peak_49491	62	.	3.56414	8.69375	6.23477	131
chr4	111535631	111535862	SRR1025239_peak_49492	23	.	2.22631	4.40258	2.33417	143
chr4	111555362	111555621	SRR1025239_peak_49493	130	.	5.44729	15.8343	13.0231	102
chr4	111574645	111575265	SRR1025239_peak_49494	67	.	4.30995	9.25713	6.76037	138
chr4	111606159	111606550	SRR1025239_peak_49495	134	.	5.33223	16.2699	13.4436	238
chr4	111626477	111626788	SRR1025239_peak_49496	96	.	3.95914	12.2872	9.63455	137
chr4	111645499	111645959	SRR1025239_peak_49497	66	.	3.33379	9.12312	6.64406	316
chr4	111649050	111649264	SRR1025239_peak_49498	73	.	4.33165	9.90766	7.37972	66
chr4	111653651	111653872	SRR1025239_peak_49499	55	.	3.48046	7.97951	5.5754	88
chr4	111663882	111664164	SRR1025239_peak_49500	64	.	3.80874	8.86916	6.4023	129
chr4	111670965	111671173	SRR1025239_peak_49501	30	.	3.06182	5.21405	3.03698	72
chr4	111687110	111687367	SRR1025239_peak_49502	134	.	5.33223	16.2699	13.4436	156
chr4	111687578	111687940	SRR1025239_peak_49503	235	.	6.43463	26.7141	23.5647	161
chr4	111830557	111830750	SRR1025239_peak_49504	48	.	3.54308	7.19519	4.84241	98
chr4	111960942	111961166	SRR1025239_peak_49505	65	.	3.96167	8.99665	6.52491	51
chr4	112568522	112568761	SRR1025239_peak_49506	54	.	3.91814	7.81021	5.41134	113
chr4	112571410	112571635	SRR1025239_peak_49507	47	.	3.60214	7.09394	4.75598	61
chr4	113025894	113026085	SRR1025239_peak_49508	41	.	3.52633	6.44613	4.14941	104
chr4	113027447	113027643	SRR1025239_peak_49509	17	.	2.49606	3.77725	1.79226	112
chr4	113028050	113028500	SRR1025239_peak_49510	46	.	2.75342	7.02873	4.69519	149
chr4	114172887	114173121	SRR1025239_peak_49511	79	.	3.83603	10.5293	7.96545	92
chr4	114290736	114291053	SRR1025239_peak_49512	161	.	4.47431	19.0605	16.1357	161
chr4	114300413	114300788	SRR1025239_peak_49513	182	.	7.05265	21.225	18.227	220
chr4	114336425	114336762	SRR1025239_peak_49514	102	.	5.043	12.9572	10.271	244
chr4	114346116	114346397	SRR1025239_peak_49515	104	.	4.72283	13.1423	10.4485	120
chr4	114357260	114358024	SRR1025239_peak_49516	354	.	7.80242	38.8407	35.4254	302
chr4	114358872	114359315	SRR1025239_peak_49517	514	.	11.1942	55.1461	51.4488	197
chr4	114369797	114369988	SRR1025239_peak_49518	60	.	4.11405	8.52378	6.07901	91
chr4	114405704	114405913	SRR1025239_peak_49519	52	.	2.50207	7.62168	5.24246	101
chr4	114411325	114411579	SRR1025239_peak_49520	162	.	6.10757	19.2263	16.2955	142
chr4	114412690	114412898	SRR1025239_peak_49521	40	.	3.37045	6.32733	4.05712	69
chr4	114416343	114416623	SRR1025239_peak_49522	55	.	3.12543	7.98586	5.58081	127
chr4	114435374	114435591	SRR1025239_peak_49523	60	.	4.11405	8.52378	6.07901	106
chr4	114451651	114451851	SRR1025239_peak_49524	41	.	3.52633	6.44613	4.14941	67
chr4	114460367	114460659	SRR1025239_peak_49525	53	.	3.78225	7.76316	5.37532	154
chr4	114485801	114486340	SRR1025239_peak_49526	692	.	10.273	73.1752	69.2242	286
chr4	114501006	114501452	SRR1025239_peak_49527	1440	.	20.2191	148.857	144.081	261
chr4	114560860	114561380	SRR1025239_peak_49528	123	.	4.60848	15.0936	12.3142	394
chr4	114623150	114623385	SRR1025239_peak_49529	53	.	3.79019	7.78172	5.39346	140
chr4	114636183	114636374	SRR1025239_peak_49530	21	.	2.5081	4.23152	2.17651	19
chr4	114642608	114642988	SRR1025239_peak_49531	51	.	3.30013	7.47329	5.10442	125
chr4	114665738	114666011	SRR1025239_peak_49532	46	.	2.48909	6.99602	4.66608	129
chr4	114685548	114685781	SRR1025239_peak_49533	86	.	3.27262	11.294	8.69096	113
chr4	114776079	114776270	SRR1025239_peak_49534	35	.	2.84609	5.78627	3.56275	30
chr4	114821538	114822205	SRR1025239_peak_49535	135	.	4.13013	16.3438	13.5157	317
chr4	114822534	114822809	SRR1025239_peak_49536	83	.	4.26578	10.9382	8.34744	149
chr4	114986908	114987134	SRR1025239_peak_49537	111	.	3.86826	13.8463	11.1212	93
chr4	114999611	114999850	SRR1025239_peak_49538	142	.	4.03636	17.0618	14.2076	142
chr4	115038356	115038547	SRR1025239_peak_49539	51	.	3.39479	7.51362	5.14095	55
chr4	115056243	115056903	SRR1025239_peak_49540	405	.	8.79857	44.0901	40.5769	457
chr4	115075609	115075911	SRR1025239_peak_49541	279	.	6.55325	31.161	27.9066	151
chr4	115095713	115096064	SRR1025239_peak_49542	196	.	6.41799	22.6942	19.6538	202
chr4	115101705	115102042	SRR1025239_peak_49543	61	.	3.37717	8.59431	6.14152	154
chr4	115133219	115133433	SRR1025239_peak_49544	47	.	3.72223	7.11733	4.76759	159
chr4	115157488	115157821	SRR1025239_peak_49545	173	.	6.85675	20.2804	17.3127	143
chr4	115343052	115343303	SRR1025239_peak_49546	57	.	3.65639	8.21201	5.78841	144
chr4	115368160	115368423	SRR1025239_peak_49547	97	.	5.09358	12.3724	9.71203	125
chr4	115476081	115476352	SRR1025239_peak_49548	54	.	3.91814	7.81021	5.41134	83
chr4	115546164	115546667	SRR1025239_peak_49549	137	.	6.07312	16.6273	13.7867	333
chr4	115643056	115643434	SRR1025239_peak_49550	81	.	4.70177	10.7798	8.19735	240
chr4	115657465	115657861	SRR1025239_peak_49551	130	.	5.30413	15.8182	13.0084	239
chr4	115709840	115710074	SRR1025239_peak_49552	150	.	5.51273	17.9339	15.0471	80
chr4	115743227	115743433	SRR1025239_peak_49553	89	.	4.89768	11.5677	8.94429	110
chr4	115784877	115785288	SRR1025239_peak_49554	82	.	2.99968	10.8064	8.22229	177
chr4	115821907	115822428	SRR1025239_peak_49555	297	.	7.30083	33.0064	29.7091	179
chr4	115824098	115824513	SRR1025239_peak_49556	139	.	5.15172	16.8372	13.989	243
chr4	115824702	115824924	SRR1025239_peak_49557	62	.	3.66902	8.74592	6.28511	108
chr4	115827683	115828041	SRR1025239_peak_49558	215	.	5.97505	24.6628	21.5671	226
chr4	115846619	115846868	SRR1025239_peak_49559	24	.	2.90482	4.50441	2.42816	140
chr4	115849200	115849687	SRR1025239_peak_49560	504	.	8.08817	54.1349	50.4513	257
chr4	115908672	115908870	SRR1025239_peak_49561	71	.	4.12674	9.69469	7.17809	110
chr4	115963014	115963234	SRR1025239_peak_49562	20	.	2.29198	4.03005	2.00033	3
chr4	116001217	116001444	SRR1025239_peak_49563	56	.	2.92551	8.03741	5.62495	107
chr4	116017634	116017885	SRR1025239_peak_49564	102	.	3.54619	12.9772	10.2903	117
chr4	116053632	116053966	SRR1025239_peak_49565	48	.	2.44388	7.19172	4.83923	81
chr4	116063959	116064201	SRR1025239_peak_49566	47	.	3.72223	7.11733	4.76759	148
chr4	116074133	116074544	SRR1025239_peak_49567	246	.	7.52499	27.8094	24.6336	251
chr4	116075093	116075630	SRR1025239_peak_49568	130	.	3.68431	15.8625	13.0506	162
chr4	116076480	116076671	SRR1025239_peak_49569	36	.	2.50003	5.91449	3.66903	88
chr4	116076961	116077369	SRR1025239_peak_49570	190	.	5.37152	22.0387	19.0203	226
chr4	116123547	116123955	SRR1025239_peak_49571	64	.	2.72039	8.86975	6.40267	342
chr4	116150608	116150876	SRR1025239_peak_49572	34	.	2.74955	5.67716	3.46974	99
chr4	116159917	116160272	SRR1025239_peak_49573	118	.	5.41456	14.6138	11.8555	172
chr4	116167572	116167828	SRR1025239_peak_49574	64	.	3.80874	8.86916	6.4023	90
chr4	116169174	116169389	SRR1025239_peak_49575	146	.	6.26902	17.5211	14.6456	99
chr4	116174399	116174755	SRR1025239_peak_49576	191	.	5.31322	22.1908	19.1638	201
chr4	116175547	116176175	SRR1025239_peak_49577	580	.	8.77271	61.8572	58.0575	273
chr4	116193928	116194176	SRR1025239_peak_49578	142	.	5.48458	17.0829	14.2276	120
chr4	116216980	116217195	SRR1025239_peak_49579	47	.	3.72223	7.11733	4.76759	68
chr4	116221246	116221999	SRR1025239_peak_49580	377	.	5.69546	41.1888	37.7268	181
chr4	116298547	116298788	SRR1025239_peak_49581	30	.	2.82899	5.21371	3.03698	135
chr4	116301018	116301378	SRR1025239_peak_49582	77	.	2.96784	10.2691	7.71685	152
chr4	116322226	116322509	SRR1025239_peak_49583	85	.	4.45688	11.1403	8.54234	111
chr4	116342277	116342493	SRR1025239_peak_49584	67	.	4.30995	9.25713	6.76037	107
chr4	116371747	116371983	SRR1025239_peak_49585	89	.	4.89768	11.5677	8.94429	133
chr4	116377958	116378281	SRR1025239_peak_49586	173	.	6.85675	20.2804	17.3127	189
chr4	116413019	116413371	SRR1025239_peak_49587	71	.	4.12674	9.69469	7.17809	151
chr4	116448654	116449214	SRR1025239_peak_49588	61	.	3.4648	8.63624	6.18069	163
chr4	116463627	116464101	SRR1025239_peak_49589	60	.	3.16691	8.53958	6.09285	351
chr4	116483539	116483846	SRR1025239_peak_49590	119	.	4.57849	14.671	11.9105	121
chr4	116490965	116491616	SRR1025239_peak_49591	1122	.	14.35	116.74	112.3	254
chr4	116507628	116507882	SRR1025239_peak_49592	54	.	2.61674	7.88933	5.48772	121
chr4	116542529	116542742	SRR1025239_peak_49593	60	.	4.11405	8.52378	6.07901	96
chr4	116545278	116545500	SRR1025239_peak_49594	35	.	3.33042	5.79773	3.56275	138
chr4	116547235	116547543	SRR1025239_peak_49595	18	.	2.0549	3.79664	1.81031	22
chr4	116548460	116548944	SRR1025239_peak_49596	60	.	4.11405	8.52378	6.07901	155
chr4	116555550	116556171	SRR1025239_peak_49597	88	.	4.24348	11.4709	8.85686	147
chr4	116626554	116626745	SRR1025239_peak_49598	40	.	2.96983	6.3232	4.0552	156
chr4	116627292	116627633	SRR1025239_peak_49599	183	.	4.14849	21.3633	18.3615	169
chr4	116650764	116651281	SRR1025239_peak_49600	125	.	4.33222	15.3774	12.5883	234
chr4	116651472	116652020	SRR1025239_peak_49601	97	.	3.11751	12.4075	9.74285	174
chr4	116685474	116686040	SRR1025239_peak_49602	100	.	2.81323	12.7769	10.0984	275
chr4	116719449	116719691	SRR1025239_peak_49603	74	.	4.50586	10.0094	7.46974	147
chr4	116721033	116721237	SRR1025239_peak_49604	68	.	2.78222	9.34644	6.84615	96
chr4	116731132	116731337	SRR1025239_peak_49605	55	.	3.01594	7.99884	5.59104	100
chr4	116789032	116789276	SRR1025239_peak_49606	87	.	4.68279	11.3892	8.77937	134
chr4	116799977	116800203	SRR1025239_peak_49607	73	.	4.32257	9.8858	7.35823	164
chr4	116807201	116807552	SRR1025239_peak_49608	111	.	2.84336	13.8589	11.1336	260
chr4	116807744	116808373	SRR1025239_peak_49609	230	.	4.78216	26.1389	23.0029	137
chr4	116824738	116825059	SRR1025239_peak_49610	53	.	2.8008	7.72271	5.33855	159
chr4	116877259	116877558	SRR1025239_peak_49611	98	.	4.20726	12.5443	9.87414	118
chr4	116878225	116878748	SRR1025239_peak_49612	30	.	2.97125	5.19954	3.02836	302
chr4	116986824	116987063	SRR1025239_peak_49613	25	.	2.10212	4.66217	2.54898	130
chr4	116993635	116993957	SRR1025239_peak_49614	87	.	4.09216	11.3159	8.71064	142
chr4	117019247	117019511	SRR1025239_peak_49615	66	.	2.30152	9.10938	6.63207	158
chr4	117034421	117034621	SRR1025239_peak_49616	69	.	3.81913	9.42255	6.91903	73
chr4	117070746	117070970	SRR1025239_peak_49617	80	.	4.51214	10.6521	8.0832	86
chr4	117120368	117120640	SRR1025239_peak_49618	55	.	2.57794	8.00246	5.5942	140
chr4	117149515	117149769	SRR1025239_peak_49619	49	.	3.32781	7.33072	4.97342	164
chr4	117150559	117150750	SRR1025239_peak_49620	25	.	2.62546	4.68543	2.57064	108
chr4	117155315	117155540	SRR1025239_peak_49621	32	.	2.45343	5.46269	3.26707	41
chr4	117155832	117156054	SRR1025239_peak_49622	61	.	2.96841	8.57926	6.1279	122
chr4	117182201	117182639	SRR1025239_peak_49623	145	.	4.11603	17.435	14.5681	157
chr4	117189361	117190311	SRR1025239_peak_49624	283	.	6.91232	31.6069	28.3393	667
chr4	117197472	117197668	SRR1025239_peak_49625	66	.	4.2764	9.18083	6.69667	75
chr4	117202031	117202903	SRR1025239_peak_49626	362	.	8.16703	39.6554	36.2238	693
chr4	117210562	117211041	SRR1025239_peak_49627	66	.	4.14247	9.15989	6.67711	299
chr4	117270301	117270561	SRR1025239_peak_49628	171	.	4.02084	20.0731	17.1151	138
chr4	117283112	117283440	SRR1025239_peak_49629	83	.	3.64633	10.9261	8.33679	156
chr4	117289170	117289393	SRR1025239_peak_49630	35	.	3.04699	5.76367	3.5485	164
chr4	117289623	117289987	SRR1025239_peak_49631	50	.	3.02125	7.43782	5.07369	98
chr4	117304319	117304540	SRR1025239_peak_49632	110	.	3.99048	13.7859	11.0625	133
chr4	117312524	117312782	SRR1025239_peak_49633	62	.	2.79735	8.73767	6.27743	101
chr4	117389318	117389622	SRR1025239_peak_49634	197	.	5.3637	22.7638	19.7225	149
chr4	117391551	117392033	SRR1025239_peak_49635	50	.	3.74014	7.41013	5.04994	332
chr4	117406027	117406347	SRR1025239_peak_49636	288	.	5.49647	32.1633	28.8855	179
chr4	117438597	117438840	SRR1025239_peak_49637	100	.	4.35617	12.7101	10.0335	131
chr4	117478310	117478703	SRR1025239_peak_49638	37	.	2.60883	6.01926	3.7673	30
chr4	117485273	117485559	SRR1025239_peak_49639	65	.	3.14072	9.06045	6.58695	168
chr4	117496703	117497155	SRR1025239_peak_49640	269	.	4.40145	30.2058	26.9737	297
chr4	117550292	117550606	SRR1025239_peak_49641	25	.	1.97818	4.64083	2.53113	136
chr4	117562947	117563169	SRR1025239_peak_49642	35	.	3.13632	5.78168	3.56207	106
chr4	117563953	117564338	SRR1025239_peak_49643	265	.	7.35537	29.7654	26.5409	203
chr4	117570963	117571334	SRR1025239_peak_49644	119	.	5.02753	14.6805	11.9187	214
chr4	117611517	117611880	SRR1025239_peak_49645	138	.	4.77462	16.6504	13.8083	189
chr4	117623003	117623437	SRR1025239_peak_49646	76	.	3.39293	10.2364	7.68593	290
chr4	117624786	117625002	SRR1025239_peak_49647	62	.	4.05554	8.67117	6.21419	81
chr4	117652769	117653039	SRR1025239_peak_49648	66	.	3.20443	9.09305	6.61763	130
chr4	117655628	117655988	SRR1025239_peak_49649	66	.	3.00787	9.12189	6.64367	171
chr4	117676997	117677213	SRR1025239_peak_49650	57	.	3.1898	8.20224	5.78073	71
chr4	117682124	117682443	SRR1025239_peak_49651	113	.	3.4295	14.064	11.3254	120
chr4	117691216	117691712	SRR1025239_peak_49652	30	.	2.77211	5.23652	3.0565	188
chr4	117700939	117701305	SRR1025239_peak_49653	182	.	5.80822	21.2232	18.227	161
chr4	117829413	117829811	SRR1025239_peak_49654	35	.	2.45379	5.73807	3.52716	213
chr4	117830165	117830357	SRR1025239_peak_49655	57	.	2.54358	8.12155	5.70417	127
chr4	117834635	117834873	SRR1025239_peak_49656	52	.	2.77041	7.59972	5.22154	129
chr4	117834982	117835190	SRR1025239_peak_49657	77	.	3.34923	10.2944	7.74127	97
chr4	117835417	117836216	SRR1025239_peak_49658	97	.	3.27494	12.3877	9.72661	168
chr4	117883270	117883464	SRR1025239_peak_49659	75	.	3.78	10.093	7.5505	108
chr4	117914744	117914950	SRR1025239_peak_49660	60	.	2.6379	8.45564	6.02135	111
chr4	117918277	117918746	SRR1025239_peak_49661	334	.	8.42929	36.7935	33.4165	213
chr4	117923351	117923832	SRR1025239_peak_49662	64	.	3.56269	8.93148	6.46265	201
chr4	117926761	117926999	SRR1025239_peak_49663	67	.	3.12219	9.19213	6.70778	135
chr4	117964603	117964840	SRR1025239_peak_49664	36	.	2.7494	5.84386	3.60184	88
chr4	117977386	117977610	SRR1025239_peak_49665	58	.	2.90326	8.31525	5.88716	127
chr4	117986767	117987098	SRR1025239_peak_49666	67	.	3.9477	9.2341	6.74741	206
chr4	117997339	117997907	SRR1025239_peak_49667	92	.	3.34873	11.8568	9.22294	364
chr4	118022491	118022711	SRR1025239_peak_49668	85	.	4.45688	11.1403	8.54234	94
chr4	118049801	118050059	SRR1025239_peak_49669	32	.	2.60452	5.39342	3.20124	102
chr4	118057358	118057550	SRR1025239_peak_49670	48	.	3.45815	7.22086	4.86721	103
chr4	118080544	118080809	SRR1025239_peak_49671	212	.	6.50667	24.2912	21.2049	114
chr4	118083656	118083937	SRR1025239_peak_49672	150	.	3.48795	17.8963	15.0118	114
chr4	118105205	118105501	SRR1025239_peak_49673	62	.	3.56414	8.69375	6.23477	157
chr4	118135087	118135310	SRR1025239_peak_49674	65	.	2.65663	9.02116	6.54852	78
chr4	118179374	118179635	SRR1025239_peak_49675	36	.	2.4807	5.84089	3.60001	164
chr4	118196032	118196554	SRR1025239_peak_49676	140	.	4.94971	16.9006	14.0503	291
chr4	118292956	118293173	SRR1025239_peak_49677	95	.	4.38493	12.1823	9.53302	140
chr4	118297833	118298166	SRR1025239_peak_49678	117	.	4.42525	14.4774	11.7245	153
chr4	118315396	118315589	SRR1025239_peak_49679	72	.	3.51064	9.72578	7.20701	106
chr4	118359620	118360123	SRR1025239_peak_49680	122	.	3.95804	15.0378	12.2589	221
chr4	118394380	118394891	SRR1025239_peak_49681	343	.	7.79164	37.7749	34.3774	316
chr4	118395420	118395712	SRR1025239_peak_49682	73	.	3.98963	9.89584	7.3682	141
chr4	118427601	118427937	SRR1025239_peak_49683	43	.	2.58765	6.69778	4.3895	270
chr4	118428417	118428887	SRR1025239_peak_49684	194	.	4.65734	22.4918	19.4578	252
chr4	118437469	118437693	SRR1025239_peak_49685	122	.	3.57744	15.0646	12.2855	93
chr4	118437848	118438333	SRR1025239_peak_49686	60	.	3.11019	8.53962	6.09285	85
chr4	118485395	118485671	SRR1025239_peak_49687	176	.	5.75421	20.6465	17.6696	149
chr4	118492450	118492808	SRR1025239_peak_49688	60	.	3.14409	8.45863	6.02419	92
chr4	118516689	118517130	SRR1025239_peak_49689	71	.	3.99588	9.63589	7.12585	170
chr4	118566239	118566585	SRR1025239_peak_49691	40	.	2.91135	6.33651	4.06491	186
chr4	118654105	118654398	SRR1025239_peak_49692	41	.	3.42204	6.44535	4.14941	228
chr4	118867549	118867991	SRR1025239_peak_49693	40	.	3.03612	6.31914	4.05247	180
chr4	119001958	119002163	SRR1025239_peak_49694	55	.	3.18931	7.99151	5.58444	80
chr4	119005019	119005345	SRR1025239_peak_49695	139	.	4.45346	16.7701	13.9235	174
chr4	119008632	119009081	SRR1025239_peak_49696	60	.	3.11019	8.53962	6.09285	282
chr4	119018632	119018882	SRR1025239_peak_49697	129	.	4.3487	15.7452	12.939	134
chr4	119019573	119020057	SRR1025239_peak_49698	368	.	4.99241	40.3146	36.8703	263
chr4	119028246	119028567	SRR1025239_peak_49699	55	.	3.26071	8.00708	5.59768	175
chr4	119045740	119046006	SRR1025239_peak_49700	41	.	2.81288	6.38509	4.10614	122
chr4	119050754	119051287	SRR1025239_peak_49701	580	.	8.77652	61.8761	58.0761	237
chr4	119054131	119054720	SRR1025239_peak_49702	326	.	6.8444	36.005	32.6456	296
chr4	119064018	119064635	SRR1025239_peak_49703	332	.	8.05231	36.6191	33.2471	287
chr4	119077102	119077313	SRR1025239_peak_49704	56	.	3.15737	8.09349	5.67751	106
chr4	119105923	119106175	SRR1025239_peak_49705	36	.	2.41844	5.86895	3.62576	39
chr4	119108745	119109085	SRR1025239_peak_49706	186	.	3.95669	21.6368	18.6287	165
chr4	119109899	119110112	SRR1025239_peak_49707	27	.	2.52945	4.86629	2.73484	143
chr4	119115776	119116140	SRR1025239_peak_49708	142	.	4.31806	17.1468	14.2888	183
chr4	119116520	119116755	SRR1025239_peak_49709	52	.	2.77041	7.59972	5.22154	88
chr4	119118558	119118859	SRR1025239_peak_49710	141	.	4.21617	17.0101	14.1566	140
chr4	119128624	119128839	SRR1025239_peak_49711	26	.	2.30876	4.81234	2.68547	177
chr4	119138068	119138422	SRR1025239_peak_49712	191	.	5.31322	22.1908	19.1638	118
chr4	119142181	119142492	SRR1025239_peak_49713	134	.	4.47978	16.241	13.4174	174
chr4	119167709	119167924	SRR1025239_peak_49714	55	.	3.18931	7.99151	5.58444	133
chr4	119194724	119194984	SRR1025239_peak_49715	53	.	3.88035	7.72598	5.3413	79
chr4	119232466	119232851	SRR1025239_peak_49716	37	.	2.1811	5.96919	3.71992	347
chr4	119275103	119275388	SRR1025239_peak_49717	31	.	2.63943	5.34657	3.15786	94
chr4	119294407	119294944	SRR1025239_peak_49718	210	.	4.48473	24.1682	21.0849	266
chr4	119320485	119320733	SRR1025239_peak_49719	86	.	3.22459	11.2898	8.68752	78
chr4	119422011	119422479	SRR1025239_peak_49720	108	.	3.51774	13.5647	10.8503	326
chr4	119462901	119463105	SRR1025239_peak_49721	66	.	3.00787	9.12189	6.64367	78
chr4	119463212	119463481	SRR1025239_peak_49722	91	.	3.38858	11.8095	9.17853	97
chr4	119512460	119513281	SRR1025239_peak_49723	580	.	8.77652	61.8761	58.0761	372
chr4	119531720	119532121	SRR1025239_peak_49724	67	.	4.30995	9.25713	6.76037	114
chr4	119539170	119539702	SRR1025239_peak_49725	623	.	10.5319	66.1904	62.3316	353
chr4	119553532	119553750	SRR1025239_peak_49726	35	.	2.97044	5.76026	3.54713	136
chr4	119566477	119566761	SRR1025239_peak_49727	18	.	2.15903	3.84735	1.85571	93
chr4	119592200	119592534	SRR1025239_peak_49728	74	.	4.50586	10.0094	7.46974	173
chr4	119599599	119599949	SRR1025239_peak_49729	399	.	11.1667	43.4029	39.9016	180
chr4	119609577	119609816	SRR1025239_peak_49730	90	.	4.41813	11.6586	9.031	116
chr4	119627314	119627715	SRR1025239_peak_49731	574	.	12.0798	61.2702	57.4791	247
chr4	119628330	119628669	SRR1025239_peak_49732	81	.	3.10933	10.7533	8.18049	181
chr4	119631021	119631335	SRR1025239_peak_49733	50	.	2.57213	7.37896	5.01991	126
chr4	119631609	119632065	SRR1025239_peak_49734	39	.	2.24561	6.19197	3.93235	79
chr4	119632733	119633084	SRR1025239_peak_49735	169	.	4.90755	19.879	16.9269	186
chr4	119637466	119637676	SRR1025239_peak_49736	77	.	3.54215	10.3126	7.75792	122
chr4	119661245	119661437	SRR1025239_peak_49737	21	.	2.5081	4.23152	2.17651	5
chr4	119661865	119662540	SRR1025239_peak_49738	228	.	7.0487	25.9353	22.8065	228
chr4	119667393	119667662	SRR1025239_peak_49739	71	.	3.18226	9.63596	7.12588	110
chr4	119672642	119672962	SRR1025239_peak_49740	465	.	8.79312	50.2145	46.597	141
chr4	119713656	119713921	SRR1025239_peak_49741	104	.	5.28949	13.1932	10.4925	91
chr4	119751531	119751819	SRR1025239_peak_49742	57	.	3.53624	8.13351	5.71414	162
chr4	119814288	119814573	SRR1025239_peak_49743	107	.	4.06305	13.4967	10.7843	162
chr4	119814780	119815220	SRR1025239_peak_49744	109	.	3.64111	13.6477	10.929	258
chr4	119816610	119816866	SRR1025239_peak_49745	52	.	2.73987	7.64145	5.26139	83
chr4	119836059	119836672	SRR1025239_peak_49746	88	.	4.24348	11.4709	8.85686	190
chr4	119837783	119838035	SRR1025239_peak_49747	81	.	4.10203	10.7735	8.19735	153
chr4	119857795	119858023	SRR1025239_peak_49748	79	.	3.83603	10.5293	7.96545	125
chr4	119917606	119917843	SRR1025239_peak_49749	113	.	5.18839	14.0395	11.3023	123
chr4	119930310	119930527	SRR1025239_peak_49750	57	.	3.53624	8.13351	5.71414	34
chr4	119948943	119949184	SRR1025239_peak_49751	222	.	5.72995	25.3721	22.2577	139
chr4	119967244	119967449	SRR1025239_peak_49752	51	.	3.39479	7.51362	5.14095	135
chr4	119981416	119981693	SRR1025239_peak_49753	84	.	3.84298	11.0826	8.487	131
chr4	120032104	120032315	SRR1025239_peak_49754	78	.	3.72653	10.4404	7.87957	116
chr4	120047373	120047647	SRR1025239_peak_49755	40	.	3.03612	6.31914	4.05247	155
chr4	120069261	120069700	SRR1025239_peak_49756	97	.	4.07589	12.4047	9.74028	174
chr4	120092071	120092320	SRR1025239_peak_49757	98	.	4.75336	12.5596	9.88875	131
chr4	120120340	120120545	SRR1025239_peak_49758	46	.	2.75342	7.02873	4.69519	72
chr4	120131563	120131923	SRR1025239_peak_49759	327	.	6.36728	36.1274	32.7652	142
chr4	120142027	120142218	SRR1025239_peak_49760	23	.	2.39616	4.46715	2.3935	156
chr4	120148872	120149303	SRR1025239_peak_49761	198	.	3.64841	22.9038	19.8593	173
chr4	120169050	120169306	SRR1025239_peak_49762	75	.	3.29166	10.0693	7.52852	125
chr4	120184743	120184934	SRR1025239_peak_49763	36	.	2.7494	5.84386	3.60184	55
chr4	120225539	120225776	SRR1025239_peak_49764	50	.	2.55292	7.43748	5.07369	130
chr4	120247322	120247936	SRR1025239_peak_49765	107	.	3.13232	13.5036	10.7908	264
chr4	120252497	120252692	SRR1025239_peak_49766	94	.	2.89123	12.0533	9.40921	79
chr4	120287690	120287986	SRR1025239_peak_49767	97	.	4.07589	12.4047	9.74028	159
chr4	120330341	120330591	SRR1025239_peak_49768	62	.	2.85816	8.66341	6.20648	121
chr4	120381237	120381456	SRR1025239_peak_49769	81	.	3.24533	10.7432	8.17176	122
chr4	120389357	120389579	SRR1025239_peak_49770	57	.	3.82399	8.12207	5.70468	166
chr4	120392550	120393478	SRR1025239_peak_49771	993	.	13.2614	103.683	99.3831	479
chr4	120393785	120394001	SRR1025239_peak_49772	41	.	3.30139	6.38533	4.10614	85
chr4	120404454	120404711	SRR1025239_peak_49773	60	.	3.7441	8.44067	6.00848	89
chr4	120404817	120405009	SRR1025239_peak_49774	60	.	3.22961	8.54777	6.09942	70
chr4	120405379	120405770	SRR1025239_peak_49775	115	.	4.28907	14.3107	11.563	175
chr4	120406226	120406541	SRR1025239_peak_49776	47	.	3.72223	7.11733	4.76759	217
chr4	120414002	120414223	SRR1025239_peak_49777	21	.	2.26195	4.17583	2.12719	217
chr4	120420711	120420981	SRR1025239_peak_49778	66	.	4.26838	9.16256	6.67932	94
chr4	120452139	120452417	SRR1025239_peak_49779	74	.	4.50586	10.0094	7.46974	149
chr4	120486868	120487087	SRR1025239_peak_49780	41	.	3.52633	6.44613	4.14941	90
chr4	120487146	120487649	SRR1025239_peak_49781	34	.	3.19306	5.70822	3.49948	337
chr4	120548164	120548378	SRR1025239_peak_49782	35	.	3.24193	5.81835	3.57868	63
chr4	120567953	120568493	SRR1025239_peak_49783	153	.	5.8821	18.1953	15.3001	155
chr4	120569017	120569360	SRR1025239_peak_49784	41	.	3.14747	6.42018	4.13912	231
chr4	120569772	120570319	SRR1025239_peak_49785	217	.	4.79381	24.847	21.7486	388
chr4	120589829	120590239	SRR1025239_peak_49786	112	.	4.45474	13.9502	11.2209	92
chr4	120612083	120612441	SRR1025239_peak_49787	87	.	3.50842	11.382	8.77363	168
chr4	120612710	120613036	SRR1025239_peak_49788	153	.	4.66213	18.2332	15.337	135
chr4	120613641	120613880	SRR1025239_peak_49789	65	.	2.79317	9.06004	6.58659	98
chr4	120630264	120630536	SRR1025239_peak_49790	157	.	6.20873	18.6495	15.7368	144
chr4	120649730	120650037	SRR1025239_peak_49791	126	.	4.20342	15.4797	12.6852	136
chr4	120665295	120665512	SRR1025239_peak_49792	60	.	3.7441	8.44068	6.00848	132
chr4	120674812	120675255	SRR1025239_peak_49793	276	.	7.26028	30.9193	27.6682	195
chr4	120754421	120754736	SRR1025239_peak_49794	150	.	6.27323	17.9591	15.0719	169
chr4	120776533	120776743	SRR1025239_peak_49795	35	.	2.97044	5.76026	3.54713	139
chr4	120806729	120807063	SRR1025239_peak_49796	60	.	4.07436	8.43439	6.00258	174
chr4	120814118	120814634	SRR1025239_peak_49797	38	.	2.55613	6.12703	3.87001	300
chr4	120815173	120815973	SRR1025239_peak_49798	235	.	6.43463	26.7141	23.5647	644
chr4	120817087	120817288	SRR1025239_peak_49799	54	.	3.91814	7.81021	5.41134	95
chr4	120825373	120825622	SRR1025239_peak_49800	96	.	3.13572	12.3029	9.65012	145
chr4	120837517	120837791	SRR1025239_peak_49801	67	.	3.58854	9.25302	6.76037	133
chr4	120839244	120839569	SRR1025239_peak_49802	182	.	7.05265	21.225	18.227	144
chr4	120885649	120886130	SRR1025239_peak_49803	92	.	3.34873	11.8568	9.22294	228
chr4	120925052	120925325	SRR1025239_peak_49804	344	.	6.53937	37.8327	34.434	125
chr4	120925466	120925675	SRR1025239_peak_49805	96	.	4.54318	12.3179	9.66484	83
chr4	120951799	120952013	SRR1025239_peak_49806	83	.	3.88083	10.9377	8.34744	110
chr4	120952211	120952739	SRR1025239_peak_49807	56	.	3.92714	8.09906	5.68232	120
chr4	120959407	120959611	SRR1025239_peak_49808	35	.	3.04699	5.76367	3.5485	58
chr4	120986512	120986831	SRR1025239_peak_49809	540	.	9.6779	57.8285	54.0873	169
chr4	121004755	121005092	SRR1025239_peak_49810	239	.	5.0992	27.1078	23.9495	186
chr4	121016622	121016848	SRR1025239_peak_49811	35	.	2.62788	5.77672	3.5593	180
chr4	121017042	121017281	SRR1025239_peak_49812	102	.	3.392	12.9608	10.2743	124
chr4	121019219	121019642	SRR1025239_peak_49813	95	.	4.62876	12.229	9.57817	270
chr4	121021887	121022299	SRR1025239_peak_49814	239	.	7.62962	27.1051	23.9471	279
chr4	121023660	121023900	SRR1025239_peak_49815	68	.	3.69614	9.3274	6.82757	137
chr4	121028752	121029009	SRR1025239_peak_49816	67	.	3.49362	9.1959	6.71049	146
chr4	121052172	121052539	SRR1025239_peak_49817	110	.	4.3088	13.775	11.0517	165
chr4	121097992	121098427	SRR1025239_peak_49818	219	.	4.82821	25.0238	21.9198	218
chr4	121119465	121119712	SRR1025239_peak_49819	104	.	4.72283	13.1423	10.4485	115
chr4	121179734	121180084	SRR1025239_peak_49820	220	.	7.83628	25.1183	22.0096	135
chr4	121214072	121214308	SRR1025239_peak_49821	40	.	3.11189	6.32628	4.05642	157
chr4	121214445	121215318	SRR1025239_peak_49822	144	.	4.67838	17.3059	14.443	319
chr4	122122758	122122962	SRR1025239_peak_49823	59	.	2.65856	8.40256	5.97173	181
chr4	122455266	122455487	SRR1025239_peak_49824	49	.	2.61467	7.26717	4.91158	22
chr4	122827709	122828095	SRR1025239_peak_49825	354	.	7.80242	38.8407	35.4254	218
chr4	122891091	122891382	SRR1025239_peak_49826	142	.	4.31806	17.1468	14.2888	178
chr4	122910611	122910833	SRR1025239_peak_49827	74	.	4.50586	10.0094	7.46974	90
chr4	123016411	123016808	SRR1025239_peak_49828	48	.	2.24179	7.19502	4.84241	250
chr4	123049131	123049479	SRR1025239_peak_49829	150	.	5.63623	17.9058	15.0205	200
chr4	123050312	123050793	SRR1025239_peak_49830	27	.	2.21781	4.93369	2.79748	451
chr4	123061812	123062021	SRR1025239_peak_49831	41	.	2.69879	6.49805	4.19865	70
chr4	123071439	123071630	SRR1025239_peak_49832	61	.	3.80139	8.58861	6.13697	57
chr4	123071705	123072056	SRR1025239_peak_49833	104	.	3.62805	13.0931	10.4011	131
chr4	123093478	123093781	SRR1025239_peak_49834	30	.	2.77211	5.23652	3.0565	95
chr4	123139686	123139998	SRR1025239_peak_49835	43	.	2.41125	6.63308	4.328	160
chr4	123164167	123164444	SRR1025239_peak_49836	51	.	3.39479	7.51362	5.14095	110
chr4	123182496	123182711	SRR1025239_peak_49837	52	.	2.92219	7.65677	5.27446	140
chr4	123219826	123220144	SRR1025239_peak_49838	171	.	3.57032	20.1212	17.1616	158
chr4	123237418	123237780	SRR1025239_peak_49839	141	.	4.50693	16.9785	14.1259	118
chr4	123237904	123238262	SRR1025239_peak_49840	76	.	3.26969	10.1992	7.65272	101
chr4	123247272	123247553	SRR1025239_peak_49841	74	.	2.98019	9.95141	7.42207	110
chr4	123260093	123260451	SRR1025239_peak_49842	264	.	6.63788	29.6778	26.4551	178
chr4	123282504	123282808	SRR1025239_peak_49843	118	.	3.49545	14.64	11.8811	151
chr4	123284741	123285222	SRR1025239_peak_49844	95	.	3.85469	12.1886	9.5384	239
chr4	123305791	123305997	SRR1025239_peak_49845	49	.	2.9913	7.33768	4.98	137
chr4	123343376	123343603	SRR1025239_peak_49846	35	.	2.84609	5.78627	3.56275	117
chr4	123397632	123398049	SRR1025239_peak_49847	200	.	7.44447	23.1492	20.094	183
chr4	123411703	123411936	SRR1025239_peak_49848	30	.	2.48384	5.15167	3.00259	100
chr4	123412131	123412514	SRR1025239_peak_49849	149	.	4.82713	17.854	14.9706	295
chr4	123413950	123414279	SRR1025239_peak_49850	43	.	3.43597	6.70581	4.39726	254
chr4	123418112	123418339	SRR1025239_peak_49851	54	.	3.91814	7.81021	5.41134	132
chr4	123422877	123423162	SRR1025239_peak_49852	249	.	8.424	28.1512	24.9653	162
chr4	123425659	123426208	SRR1025239_peak_49853	137	.	4.33541	16.6096	13.774	317
chr4	123446329	123446536	SRR1025239_peak_49854	47	.	3.60214	7.09394	4.75598	93
chr4	123446783	123447081	SRR1025239_peak_49855	145	.	4.89107	17.3957	14.5299	167
chr4	123455254	123455685	SRR1025239_peak_49856	772	.	11.6683	81.3391	77.2887	200
chr4	123460605	123461155	SRR1025239_peak_49857	214	.	5.93916	24.5336	21.442	373
chr4	123535354	123535634	SRR1025239_peak_49858	110	.	5.23408	13.7913	11.0677	138
chr4	123552658	123553069	SRR1025239_peak_49859	401	.	8.38469	43.6691	40.1626	208
chr4	123560369	123560781	SRR1025239_peak_49860	54	.	3.82353	7.85946	5.45871	323
chr4	123563003	123563235	SRR1025239_peak_49861	55	.	3.87119	7.97006	5.56622	87
chr4	123564312	123564573	SRR1025239_peak_49862	38	.	2.58133	6.07183	3.81738	149
chr4	123565237	123565866	SRR1025239_peak_49863	830	.	9.89364	87.1195	83.0029	395
chr4	123572368	123573375	SRR1025239_peak_49864	295	.	6.31462	32.8263	29.5323	195
chr4	123584036	123584650	SRR1025239_peak_49865	291	.	8.41855	32.4398	29.1546	163
chr4	123590380	123590723	SRR1025239_peak_49866	81	.	4.70177	10.7798	8.19735	185
chr4	123593791	123594027	SRR1025239_peak_49867	60	.	3.7441	8.44067	6.00848	127
chr4	123624519	123624853	SRR1025239_peak_49868	62	.	3.56414	8.69375	6.23477	170
chr4	123625241	123625518	SRR1025239_peak_49869	53	.	3.78225	7.76316	5.37532	115
chr4	123625704	123625938	SRR1025239_peak_49870	121	.	5.6813	14.8811	12.1082	116
chr4	123627768	123627975	SRR1025239_peak_49871	81	.	4.70177	10.7798	8.19735	106
chr4	123633344	123633653	SRR1025239_peak_49872	67	.	2.86558	9.23022	6.74357	155
chr4	123662231	123662590	SRR1025239_peak_49873	99	.	4.90811	12.6198	9.94777	184
chr4	123663598	123663873	SRR1025239_peak_49874	124	.	4.66312	15.2745	12.4875	148
chr4	123664050	123664389	SRR1025239_peak_49875	241	.	7.51601	27.2868	24.1221	177
chr4	123664702	123664898	SRR1025239_peak_49876	51	.	3.39479	7.51362	5.14095	28
chr4	123665259	123665531	SRR1025239_peak_49877	44	.	2.56502	6.75391	4.44381	83
chr4	123667620	123668024	SRR1025239_peak_49878	84	.	3.84298	11.0826	8.487	115
chr4	123718101	123718536	SRR1025239_peak_49879	243	.	4.20363	27.5676	24.3963	247
chr4	123750047	123750427	SRR1025239_peak_49880	36	.	2.41844	5.86895	3.62576	171
chr4	123750505	123750944	SRR1025239_peak_49881	151	.	6.1365	18.0401	15.1491	174
chr4	123758445	123758657	SRR1025239_peak_49882	62	.	3.56414	8.69375	6.23477	82
chr4	123772288	123772570	SRR1025239_peak_49883	72	.	4.25742	9.72817	7.20914	100
chr4	123810577	123810813	SRR1025239_peak_49884	22	.	2.44553	4.34285	2.27721	223
chr4	123904460	123904818	SRR1025239_peak_49885	92	.	3.16569	11.8431	9.21039	239
chr4	123917024	123917253	SRR1025239_peak_49886	56	.	2.56026	8.06132	5.64838	102
chr4	123917438	123917674	SRR1025239_peak_49887	79	.	3.25118	10.5538	7.98943	107
chr4	123957202	123957503	SRR1025239_peak_49888	33	.	2.31975	5.58913	3.38641	221
chr4	123961333	123961526	SRR1025239_peak_49889	67	.	3.83093	9.19164	6.70733	73
chr4	123966099	123966405	SRR1025239_peak_49890	32	.	2.57311	5.44407	3.24922	90
chr4	123972606	123972844	SRR1025239_peak_49891	105	.	4.76432	13.2575	10.5539	82
chr4	124002720	124003329	SRR1025239_peak_49892	1004	.	15.9726	104.771	100.46	206
chr4	124053364	124053555	SRR1025239_peak_49893	30	.	3.13451	5.17333	3.00687	74
chr4	124079425	124079841	SRR1025239_peak_49894	96	.	5.04445	12.2571	9.60577	142
chr4	124142141	124142399	SRR1025239_peak_49895	41	.	2.77104	6.41819	4.13732	111
chr4	124155008	124155515	SRR1025239_peak_49896	575	.	14.1053	61.39	57.5959	186
chr4	124155722	124156243	SRR1025239_peak_49897	85	.	4.45688	11.1403	8.54234	369
chr4	124189453	124189681	SRR1025239_peak_49898	55	.	3.7733	7.99973	5.59168	149
chr4	124228677	124228870	SRR1025239_peak_49899	50	.	3.53875	7.42315	5.06259	140
chr4	124236440	124236813	SRR1025239_peak_49900	310	.	5.40806	34.3531	31.0296	186
chr4	124276900	124277131	SRR1025239_peak_49901	30	.	2.77211	5.23652	3.0565	98
chr4	124357937	124358424	SRR1025239_peak_49902	70	.	3.96108	9.54298	7.03519	142
chr4	124434481	124434801	SRR1025239_peak_49903	173	.	4.53507	20.2883	17.3201	167
chr4	124549425	124549644	SRR1025239_peak_49904	45	.	3.25334	6.91098	4.5876	83
chr4	124570823	124571078	SRR1025239_peak_49905	42	.	2.66738	6.54362	4.24198	177
chr4	124571259	124571487	SRR1025239_peak_49906	59	.	3.25671	8.42493	5.99361	94
chr4	124614279	124614551	SRR1025239_peak_49907	81	.	4.70177	10.7798	8.19735	123
chr4	124643969	124644189	SRR1025239_peak_49908	78	.	3.72653	10.4404	7.87957	78
chr4	124644858	124645342	SRR1025239_peak_49909	180	.	4.61752	20.9919	18.0041	330
chr4	124646738	124646991	SRR1025239_peak_49910	215	.	6.33624	24.6267	21.5323	145
chr4	124672528	124672725	SRR1025239_peak_49911	32	.	2.57311	5.44407	3.24922	108
chr4	124693362	124693631	SRR1025239_peak_49912	106	.	3.20592	13.3054	10.6004	149
chr4	124704989	124705453	SRR1025239_peak_49913	374	.	7.93173	40.8811	37.4265	281
chr4	124708418	124708671	SRR1025239_peak_49914	259	.	7.01082	29.1287	25.9208	125
chr4	124708866	124709071	SRR1025239_peak_49915	68	.	3.1754	9.40082	6.89877	54
chr4	124709169	124709363	SRR1025239_peak_49916	52	.	2.50207	7.62168	5.24246	77
chr4	124714591	124714938	SRR1025239_peak_49917	154	.	3.29676	18.3859	15.4854	171
chr4	124752507	124752769	SRR1025239_peak_49918	30	.	2.72234	5.26715	3.08372	112
chr4	124772292	124772602	SRR1025239_peak_49919	155	.	5.21581	18.5028	15.5941	120
chr4	124773494	124773708	SRR1025239_peak_49920	71	.	4.35625	9.66399	7.15073	84
chr4	124802078	124802372	SRR1025239_peak_49921	118	.	3.24222	14.5729	11.8177	198
chr4	124808543	124808815	SRR1025239_peak_49922	195	.	7.02418	22.5635	19.5263	168
chr4	124817816	124818200	SRR1025239_peak_49923	144	.	4.42966	17.3013	14.4385	190
chr4	124847621	124847975	SRR1025239_peak_49924	540	.	8.85931	57.7865	54.0462	171
chr4	124850434	124851135	SRR1025239_peak_49925	71	.	3.23854	9.64626	7.13437	539
chr4	124860471	124860679	SRR1025239_peak_49926	61	.	2.92872	8.60312	6.14977	136
chr4	124937088	124937449	SRR1025239_peak_49927	60	.	3.11019	8.53962	6.09285	110
chr4	124950525	124950770	SRR1025239_peak_49928	49	.	3.70665	7.33391	4.9766	152
chr4	125066326	125066869	SRR1025239_peak_49929	217	.	5.16266	24.8783	21.7788	377
chr4	125099674	125099878	SRR1025239_peak_49930	41	.	2.81288	6.38509	4.10614	30
chr4	125328822	125329175	SRR1025239_peak_49931	614	.	14.474	65.3332	61.4849	178
chr4	125450678	125451106	SRR1025239_peak_49932	406	.	7.71934	44.133	40.6192	222
chr4	125451904	125452242	SRR1025239_peak_49933	88	.	4.24348	11.4709	8.85686	152
chr4	125495591	125496097	SRR1025239_peak_49934	89	.	3.75051	11.5515	8.93485	160
chr4	125496401	125496980	SRR1025239_peak_49935	213	.	6.85385	24.4277	21.3391	388
chr4	125504110	125504371	SRR1025239_peak_49936	76	.	3.26969	10.1992	7.65272	166
chr4	125534539	125534771	SRR1025239_peak_49937	82	.	3.48718	10.8258	8.24086	95
chr4	125583589	125583807	SRR1025239_peak_49938	80	.	4.50268	10.6291	8.06226	136
chr4	125590475	125590681	SRR1025239_peak_49939	67	.	3.14857	9.29581	6.79801	94
chr4	125640500	125641604	SRR1025239_peak_49940	702	.	7.85534	74.1712	70.2078	714
chr4	125738402	125738659	SRR1025239_peak_49941	110	.	4.60943	13.7975	11.0737	140
chr4	125812317	125812576	SRR1025239_peak_49942	94	.	4.96993	12.081	9.43667	107
chr4	125814465	125814666	SRR1025239_peak_49943	37	.	2.63894	5.96967	3.71992	146
chr4	125895371	125895704	SRR1025239_peak_49944	61	.	3.37717	8.59431	6.14152	215
chr4	125921645	125921848	SRR1025239_peak_49945	51	.	2.83946	7.52678	5.15309	26
chr4	125962807	125963018	SRR1025239_peak_49946	60	.	3.16691	8.53958	6.09285	114
chr4	126058228	126058721	SRR1025239_peak_49947	48	.	2.6383	7.21428	4.8607	75
chr4	126103196	126104038	SRR1025239_peak_49948	1139	.	9.78708	118.361	113.904	627
chr4	126108817	126109221	SRR1025239_peak_49949	94	.	4.158	12.0952	9.45071	239
chr4	126110240	126110904	SRR1025239_peak_49950	378	.	6.12727	41.3492	37.8853	256
chr4	126114023	126114258	SRR1025239_peak_49951	99	.	3.68834	12.5936	9.9218	100
chr4	126130591	126130793	SRR1025239_peak_49952	41	.	2.69879	6.49805	4.19865	117
chr4	126147609	126147928	SRR1025239_peak_49953	53	.	2.68533	7.73357	5.34834	186
chr4	126155120	126155353	SRR1025239_peak_49954	51	.	3.22883	7.48199	5.11245	150
chr4	126162753	126163094	SRR1025239_peak_49955	58	.	2.93703	8.26719	5.84177	149
chr4	126181203	126181548	SRR1025239_peak_49956	50	.	3.14426	7.4347	5.07178	138
chr4	126202337	126202654	SRR1025239_peak_49957	144	.	3.39846	17.3144	14.4512	218
chr4	126227115	126227388	SRR1025239_peak_49958	119	.	3.604	14.7095	11.9472	124
chr4	126256228	126256553	SRR1025239_peak_49959	75	.	2.72681	10.0498	7.50962	269
chr4	126259569	126260080	SRR1025239_peak_49960	134	.	4.47978	16.241	13.4174	364
chr4	126262090	126262354	SRR1025239_peak_49961	53	.	2.47288	7.7505	5.3647	96
chr4	126262399	126262640	SRR1025239_peak_49962	47	.	2.45804	7.12539	4.77536	78
chr4	126309861	126310122	SRR1025239_peak_49963	164	.	4.7124	19.4297	16.49	121
chr4	126321486	126321882	SRR1025239_peak_49964	94	.	3.25741	12.0859	9.44153	112
chr4	126444497	126444832	SRR1025239_peak_49965	539	.	13.5176	57.6749	53.9374	181
chr4	126468513	126468834	SRR1025239_peak_49966	92	.	3.40364	11.8758	9.24009	243
chr4	126554458	126554700	SRR1025239_peak_49967	129	.	5.87721	15.7471	12.939	105
chr4	126601650	126601841	SRR1025239_peak_49968	47	.	3.72223	7.11733	4.76759	140
chr4	126609629	126610221	SRR1025239_peak_49969	157	.	5.27914	18.7136	15.7996	438
chr4	126655353	126655692	SRR1025239_peak_49970	400	.	8.97634	43.5877	40.0837	167
chr4	126677183	126677789	SRR1025239_peak_49971	705	.	8.29698	74.5	70.5318	307
chr4	126741495	126741697	SRR1025239_peak_49972	63	.	2.74439	8.8233	6.35882	103
chr4	126752702	126753723	SRR1025239_peak_49973	123	.	3.37489	15.1326	12.3516	607
chr4	126803494	126803882	SRR1025239_peak_49974	833	.	12.6473	87.5176	83.3944	176
chr4	126828256	126828480	SRR1025239_peak_49975	80	.	4.50268	10.6291	8.06226	134
chr4	126839960	126840175	SRR1025239_peak_49976	49	.	2.61467	7.26717	4.91158	139
chr4	126850277	126850636	SRR1025239_peak_49977	81	.	2.6846	10.7657	8.19266	113
chr4	126967122	126967500	SRR1025239_peak_49978	36	.	2.7087	5.88137	3.63692	201
chr4	126968184	126968586	SRR1025239_peak_49979	67	.	2.60295	9.18747	6.70317	155
chr4	127009909	127010100	SRR1025239_peak_49980	45	.	2.96935	6.88706	4.56818	147
chr4	127020817	127021205	SRR1025239_peak_49981	488	.	9.69438	52.5302	48.875	217
chr4	127021999	127022311	SRR1025239_peak_49982	61	.	3.52204	8.57092	6.12018	179
chr4	127022359	127022863	SRR1025239_peak_49983	231	.	5.56063	26.2587	23.1198	184
chr4	127034509	127034700	SRR1025239_peak_49984	30	.	3.13451	5.17333	3.00687	23
chr4	127038542	127038910	SRR1025239_peak_49985	48	.	3.22056	7.24579	4.89145	82
chr4	127039122	127039362	SRR1025239_peak_49986	49	.	3.60179	7.33621	4.97863	65
chr4	127042595	127042957	SRR1025239_peak_49987	60	.	4.11405	8.52378	6.07901	119
chr4	127063831	127064025	SRR1025239_peak_49988	63	.	3.67769	8.77002	6.3076	87
chr4	127243703	127243965	SRR1025239_peak_49989	33	.	2.07011	5.57508	3.37346	190
chr4	127251753	127252455	SRR1025239_peak_49990	55	.	2.59673	7.94508	5.54217	436
chr4	127257823	127258037	SRR1025239_peak_49991	109	.	4.91012	13.6575	10.9387	121
chr4	127258095	127258545	SRR1025239_peak_49992	491	.	8.61003	52.7752	49.1158	255
chr4	127263304	127263725	SRR1025239_peak_49993	143	.	5.83146	17.2482	14.3866	247
chr4	127263958	127264149	SRR1025239_peak_49994	74	.	3.82815	9.97597	7.44481	110
chr4	127273629	127273837	SRR1025239_peak_49995	148	.	5.70208	17.6975	14.8172	94
chr4	127289005	127289548	SRR1025239_peak_49996	540	.	9.37628	57.7643	54.0247	226
chr4	127354436	127354675	SRR1025239_peak_49997	60	.	3.11019	8.53962	6.09285	128
chr4	127368407	127368651	SRR1025239_peak_49998	66	.	2.61987	9.1306	6.65107	161
chr4	127410070	127410261	SRR1025239_peak_49999	60	.	3.57164	8.47301	6.03812	82
chr4	127619920	127620158	SRR1025239_peak_50000	88	.	3.66174	11.4824	8.86758	65
chr4	127666061	127666252	SRR1025239_peak_50001	35	.	2.84609	5.78627	3.56275	83
chr4	127801502	127801775	SRR1025239_peak_50002	54	.	3.91814	7.81021	5.41134	111
chr4	127877404	127877620	SRR1025239_peak_50003	45	.	2.96935	6.88706	4.56818	130
chr4	127884125	127884357	SRR1025239_peak_50004	53	.	3.78225	7.76316	5.37532	76
chr4	127970231	127970585	SRR1025239_peak_50005	276	.	7.26028	30.9193	27.6682	191
chr4	128087126	128087409	SRR1025239_peak_50006	31	.	2.67844	5.3042	3.11861	57
chr4	128116436	128116875	SRR1025239_peak_50007	254	.	7.46512	28.6259	25.4283	181
chr4	128178574	128178850	SRR1025239_peak_50008	106	.	5.20797	13.363	10.6572	124
chr4	128189663	128189962	SRR1025239_peak_50009	60	.	4.11405	8.52378	6.07901	166
chr4	128190154	128190370	SRR1025239_peak_50010	54	.	3.91814	7.81021	5.41134	102
chr4	128277543	128277858	SRR1025239_peak_50011	91	.	4.45694	11.7648	9.13454	133
chr4	128428746	128429017	SRR1025239_peak_50012	77	.	3.54215	10.3126	7.75792	141
chr4	128451043	128451398	SRR1025239_peak_50013	92	.	3.09135	11.866	9.23081	129
chr4	128504696	128504944	SRR1025239_peak_50014	52	.	3.63153	7.65333	5.27111	71
chr4	128581919	128582122	SRR1025239_peak_50015	22	.	2.23715	4.32613	2.26313	182
chr4	128610156	128610451	SRR1025239_peak_50016	214	.	4.664	24.5016	21.411	163
chr4	128646859	128647116	SRR1025239_peak_50017	71	.	3.18364	9.6415	7.13076	95
chr4	128654630	128654989	SRR1025239_peak_50018	125	.	3.79573	15.3826	12.5934	142
chr4	128667698	128667889	SRR1025239_peak_50019	49	.	3.6803	7.27368	4.91801	159
chr4	128698102	128698293	SRR1025239_peak_50020	51	.	3.50404	7.57216	5.19498	63
chr4	128706598	128706990	SRR1025239_peak_50021	750	.	9.97715	79.0843	75.0616	208
chr4	128711465	128711786	SRR1025239_peak_50022	77	.	2.6375	10.3119	7.75792	132
chr4	128720201	128720488	SRR1025239_peak_50023	61	.	3.01155	8.56028	6.11098	98
chr4	128724324	128724532	SRR1025239_peak_50024	42	.	2.66738	6.54362	4.24198	76
chr4	128734249	128734445	SRR1025239_peak_50025	82	.	2.65242	10.8736	8.28623	114
chr4	128747945	128748193	SRR1025239_peak_50026	84	.	2.81118	11.0431	8.44921	125
chr4	128788710	128788909	SRR1025239_peak_50027	57	.	3.53624	8.13351	5.71414	124
chr4	128804227	128804742	SRR1025239_peak_50028	148	.	4.30222	17.6851	14.8051	135
chr4	128806710	128807033	SRR1025239_peak_50029	60	.	3.05862	8.54682	6.09937	227
chr4	128839876	128840329	SRR1025239_peak_50030	169	.	4.6779	19.9478	16.9936	210
chr4	128852331	128852668	SRR1025239_peak_50031	276	.	8.24032	30.8671	27.618	174
chr4	128858300	128858636	SRR1025239_peak_50032	70	.	3.96108	9.54298	7.03519	185
chr4	128897301	128897564	SRR1025239_peak_50033	101	.	4.1955	12.8006	10.1218	159
chr4	128918207	128918766	SRR1025239_peak_50034	124	.	4.54171	15.1909	12.4063	310
chr4	128925156	128925406	SRR1025239_peak_50035	51	.	2.87871	7.49648	5.12586	150
chr4	128966882	128967075	SRR1025239_peak_50036	66	.	4.00355	9.1019	6.62588	128
chr4	129008659	129008880	SRR1025239_peak_50037	102	.	4.77365	12.948	10.264	125
chr4	129014909	129015117	SRR1025239_peak_50038	119	.	4.15657	14.7103	11.9473	116
chr4	129017188	129017386	SRR1025239_peak_50039	43	.	3.14284	6.61219	4.30777	108
chr4	129024834	129025226	SRR1025239_peak_50040	79	.	2.58004	10.5445	7.98017	227
chr4	129049159	129049562	SRR1025239_peak_50041	46	.	2.82744	6.95666	4.62868	45
chr4	129049609	129050038	SRR1025239_peak_50042	198	.	6.07223	22.9064	19.8607	210
chr4	129051064	129051285	SRR1025239_peak_50043	81	.	4.10203	10.7735	8.19735	150
chr4	129051598	129052162	SRR1025239_peak_50044	809	.	11.3098	85.0347	80.9419	380
chr4	129057606	129057888	SRR1025239_peak_50045	66	.	3.26587	9.1035	6.62673	185
chr4	129082681	129082961	SRR1025239_peak_50046	71	.	3.36484	9.68008	7.1655	176
chr4	129120969	129121166	SRR1025239_peak_50047	78	.	3.72653	10.4404	7.87957	88
chr4	129141285	129141939	SRR1025239_peak_50048	295	.	6.31462	32.8263	29.5323	381
chr4	129147717	129147969	SRR1025239_peak_50049	75	.	3.96058	10.0905	7.54827	88
chr4	129158607	129158883	SRR1025239_peak_50050	158	.	5.41221	18.7715	15.8546	164
chr4	129188902	129189121	SRR1025239_peak_50051	107	.	4.95209	13.424	10.716	100
chr4	129189482	129190081	SRR1025239_peak_50052	209	.	3.66143	24.0035	20.9275	435
chr4	129234490	129235067	SRR1025239_peak_50053	250	.	5.93795	28.2489	25.0603	253
chr4	129256537	129256860	SRR1025239_peak_50054	124	.	3.51026	15.1921	12.4073	179
chr4	129263551	129263867	SRR1025239_peak_50055	71	.	3.00473	9.6835	7.1685	156
chr4	129276536	129276835	SRR1025239_peak_50056	81	.	3.29823	10.752	8.17948	185
chr4	129295250	129295503	SRR1025239_peak_50057	50	.	3.07933	7.43189	5.07016	103
chr4	129296092	129296347	SRR1025239_peak_50058	28	.	2.47415	4.98034	2.84122	69
chr4	129297832	129298025	SRR1025239_peak_50059	35	.	3.07375	5.83007	3.58967	172
chr4	129304378	129304639	SRR1025239_peak_50060	93	.	4.95164	12.0376	9.39445	178
chr4	129335049	129335246	SRR1025239_peak_50061	56	.	2.64664	8.03136	5.62077	133
chr4	129335646	129336283	SRR1025239_peak_50062	313	.	5.52647	34.6522	31.3189	456
chr4	129406520	129406711	SRR1025239_peak_50063	40	.	2.96983	6.3232	4.0552	96
chr4	129416572	129416867	SRR1025239_peak_50064	354	.	10.3831	38.8766	35.4579	149
chr4	129443721	129444075	SRR1025239_peak_50065	123	.	5.48975	15.1833	12.3997	181
chr4	129445257	129445520	SRR1025239_peak_50066	81	.	3.29823	10.752	8.17948	163
chr4	129446867	129447274	SRR1025239_peak_50067	210	.	7.27309	24.1711	21.0876	291
chr4	129447705	129447904	SRR1025239_peak_50068	35	.	3.04699	5.76367	3.5485	169
chr4	129455479	129455705	SRR1025239_peak_50069	23	.	2.22631	4.40258	2.33417	41
chr4	129513517	129513829	SRR1025239_peak_50070	53	.	3.30821	7.71581	5.33186	141
chr4	129514393	129514721	SRR1025239_peak_50071	77	.	2.93585	10.2967	7.74333	222
chr4	129542847	129543295	SRR1025239_peak_50072	82	.	3.48718	10.8258	8.24086	124
chr4	129574449	129574743	SRR1025239_peak_50073	411	.	10.4605	44.662	41.1378	133
chr4	129574925	129575406	SRR1025239_peak_50074	232	.	6.60025	26.3827	23.2412	182
chr4	129577151	129577461	SRR1025239_peak_50075	254	.	5.25141	28.6135	25.4167	179
chr4	129585157	129585481	SRR1025239_peak_50076	92	.	3.46314	11.9024	9.26465	163
chr4	129600527	129601220	SRR1025239_peak_50077	260	.	6.53018	29.2803	26.067	513
chr4	129624148	129624427	SRR1025239_peak_50078	86	.	3.27262	11.294	8.69096	154
chr4	129640809	129641041	SRR1025239_peak_50079	70	.	2.67334	9.58598	7.07727	98
chr4	129671403	129671866	SRR1025239_peak_50080	76	.	4.11343	10.2329	7.68306	339
chr4	129672712	129673041	SRR1025239_peak_50081	200	.	3.81156	23.0875	20.0381	155
chr4	129696552	129696986	SRR1025239_peak_50082	323	.	5.93638	35.6866	32.3313	209
chr4	129701461	129701899	SRR1025239_peak_50083	413	.	8.02193	44.8943	41.3655	250
chr4	129709374	129709580	SRR1025239_peak_50084	75	.	4.18216	10.1262	7.5829	129
chr4	129740200	129740391	SRR1025239_peak_50085	38	.	3.29148	6.14513	3.88771	37
chr4	129741046	129741237	SRR1025239_peak_50086	48	.	3.54308	7.19519	4.84241	117
chr4	129741371	129741630	SRR1025239_peak_50087	32	.	2.60452	5.39342	3.20124	81
chr4	129742088	129742279	SRR1025239_peak_50088	68	.	2.7578	9.3903	6.88871	149
chr4	129742460	129743011	SRR1025239_peak_50089	220	.	4.73467	25.2102	22.0987	369
chr4	129785096	129785483	SRR1025239_peak_50090	51	.	2.92169	7.47106	5.10363	209
chr4	129792756	129793122	SRR1025239_peak_50091	150	.	5.79069	17.9437	15.0568	206
chr4	129795095	129795559	SRR1025239_peak_50092	109	.	4.17909	13.625	10.9084	177
chr4	129795689	129795924	SRR1025239_peak_50093	30	.	2.24237	5.26193	3.0805	183
chr4	129810864	129811559	SRR1025239_peak_50094	675	.	9.20261	71.4489	67.5205	318
chr4	129819647	129819839	SRR1025239_peak_50095	35	.	2.45379	5.73807	3.52716	153
chr4	129820625	129821033	SRR1025239_peak_50096	97	.	3.11751	12.4075	9.74285	239
chr4	129821244	129821545	SRR1025239_peak_50097	112	.	4.78737	13.9945	11.2644	176
chr4	129822432	129822727	SRR1025239_peak_50098	62	.	3.8307	8.66386	6.20692	165
chr4	129828100	129828387	SRR1025239_peak_50099	87	.	4.09216	11.3159	8.71064	113
chr4	129834730	129834926	SRR1025239_peak_50100	46	.	3.46646	7.00951	4.67726	116
chr4	129853434	129853726	SRR1025239_peak_50101	82	.	4.60037	10.8652	8.27894	131
chr4	129868041	129868496	SRR1025239_peak_50102	82	.	3.48718	10.8258	8.24086	308
chr4	129872680	129873035	SRR1025239_peak_50103	198	.	5.2068	22.8757	19.8325	184
chr4	129877263	129877590	SRR1025239_peak_50104	37	.	2.26932	5.96205	3.71364	205
chr4	129877981	129878191	SRR1025239_peak_50105	72	.	3.51924	9.75466	7.23384	85
chr4	129882968	129883159	SRR1025239_peak_50106	51	.	3.50404	7.57216	5.19498	68
chr4	129903646	129903873	SRR1025239_peak_50107	159	.	4.37015	18.9044	15.9841	114
chr4	129914248	129914516	SRR1025239_peak_50108	34	.	2.98511	5.60921	3.4053	111
chr4	129917217	129917555	SRR1025239_peak_50109	66	.	3.40926	9.15333	6.67212	157
chr4	129926492	129927033	SRR1025239_peak_50110	921	.	10.3173	96.3731	92.1518	247
chr4	129928429	129928647	SRR1025239_peak_50111	76	.	3.39293	10.2364	7.68593	130
chr4	129946344	129946702	SRR1025239_peak_50112	46	.	3.35169	6.95031	4.6231	116
chr4	129959577	129959854	SRR1025239_peak_50113	67	.	2.89733	9.19746	6.71173	139
chr4	129959970	129960414	SRR1025239_peak_50114	276	.	5.47973	30.9183	27.668	271
chr4	130001715	130001949	SRR1025239_peak_50115	68	.	3.33737	9.35804	6.85739	178
chr4	130042177	130042406	SRR1025239_peak_50116	71	.	3.18364	9.6415	7.13076	117
chr4	130107616	130107890	SRR1025239_peak_50117	56	.	2.76316	8.0748	5.66011	112
chr4	130107965	130108174	SRR1025239_peak_50118	35	.	2.7949	5.81181	3.57471	158
chr4	130138494	130138725	SRR1025239_peak_50119	35	.	2.29762	5.73644	3.52602	107
chr4	130161505	130161696	SRR1025239_peak_50120	21	.	2.1253	4.2514	2.19425	79
chr4	130162872	130163225	SRR1025239_peak_50121	64	.	3.57147	8.95777	6.48849	173
chr4	130163497	130163916	SRR1025239_peak_50122	388	.	6.54524	42.3505	38.8677	252
chr4	130171820	130172322	SRR1025239_peak_50123	449	.	5.88135	48.5283	44.9388	343
chr4	130181903	130182354	SRR1025239_peak_50124	176	.	5.10486	20.6497	17.6722	169
chr4	130295503	130295755	SRR1025239_peak_50125	86	.	4.51127	11.2805	8.67868	124
chr4	130297107	130297403	SRR1025239_peak_50126	67	.	3.49362	9.1959	6.71049	140
chr4	130318707	130318925	SRR1025239_peak_50127	105	.	4.42401	13.228	10.526	90
chr4	130346475	130346669	SRR1025239_peak_50128	51	.	3.50404	7.57216	5.19498	119
chr4	130534085	130534373	SRR1025239_peak_50129	343	.	7.02658	37.7179	34.3254	147
chr4	130577192	130577422	SRR1025239_peak_50130	47	.	3.72223	7.11733	4.76759	76
chr4	130663349	130663789	SRR1025239_peak_50131	319	.	7.25187	35.2622	31.9196	152
chr4	130715172	130715430	SRR1025239_peak_50132	177	.	6.66397	20.7062	17.7264	111
chr4	130753634	130754135	SRR1025239_peak_50133	460	.	7.03548	49.6429	46.0356	262
chr4	130790154	130790512	SRR1025239_peak_50134	75	.	2.72681	10.0498	7.50962	271
chr4	130814905	130815162	SRR1025239_peak_50135	145	.	4.89107	17.3957	14.5299	126
chr4	130882923	130883129	SRR1025239_peak_50136	45	.	3.16812	6.88761	4.56818	38
chr4	130892253	130892646	SRR1025239_peak_50137	226	.	5.64105	25.8103	22.6853	202
chr4	130896440	130896666	SRR1025239_peak_50138	38	.	2.55613	6.12703	3.87001	93
chr4	130910752	130910999	SRR1025239_peak_50139	95	.	4.2933	12.2157	9.56505	134
chr4	130914738	130914958	SRR1025239_peak_50140	51	.	3.22883	7.48199	5.11245	114
chr4	130972386	130972707	SRR1025239_peak_50141	59	.	3.81828	8.36994	5.93988	105
chr4	131244012	131244442	SRR1025239_peak_50142	869	.	9.21223	91.14	86.976	196
chr4	131245535	131245796	SRR1025239_peak_50143	88	.	3.66174	11.4824	8.86758	115
chr4	131253257	131253583	SRR1025239_peak_50144	37	.	2.38798	6.00502	3.75426	65
chr4	131263728	131264142	SRR1025239_peak_50145	54	.	3.53624	7.89436	5.49264	260
chr4	131372419	131373337	SRR1025239_peak_50146	489	.	11.6605	52.6076	48.9517	306
chr4	131431224	131431537	SRR1025239_peak_50147	104	.	3.69991	13.1484	10.454	127
chr4	131587534	131587876	SRR1025239_peak_50148	308	.	7.22015	34.1727	30.8515	181
chr4	131722092	131722381	SRR1025239_peak_50149	114	.	4.73342	14.1708	11.4277	124
chr4	131740024	131740246	SRR1025239_peak_50150	28	.	2.96986	5.00968	2.8687	156
chr4	131781056	131781264	SRR1025239_peak_50151	83	.	4.06714	10.9569	8.3658	72
chr4	131838242	131838434	SRR1025239_peak_50152	72	.	2.87203	9.79619	7.2741	137
chr4	131849983	131850174	SRR1025239_peak_50153	46	.	2.87001	6.92758	4.60279	127
chr4	131873223	131873536	SRR1025239_peak_50154	139	.	4.45346	16.7701	13.9235	157
chr4	131873669	131874000	SRR1025239_peak_50155	41	.	2.69879	6.49805	4.19865	183
chr4	131874109	131874454	SRR1025239_peak_50156	50	.	2.7635	7.40341	5.04366	145
chr4	131918814	131919255	SRR1025239_peak_50157	283	.	5.00799	31.5952	28.3282	173
chr4	131920861	131921309	SRR1025239_peak_50158	85	.	3.72144	11.1913	8.59154	314
chr4	131945684	131946024	SRR1025239_peak_50159	97	.	5.09358	12.3724	9.71203	179
chr4	131971597	131971886	SRR1025239_peak_50160	78	.	3.72653	10.4404	7.87957	120
chr4	132020104	132020351	SRR1025239_peak_50161	67	.	4.30995	9.25713	6.76037	80
chr4	132031138	132031399	SRR1025239_peak_50162	155	.	6.46493	18.4281	15.5211	101
chr4	132038103	132038294	SRR1025239_peak_50163	60	.	4.11405	8.52378	6.07901	104
chr4	132058644	132058846	SRR1025239_peak_50164	77	.	4.51262	10.3387	7.78338	86
chr4	132075123	132075476	SRR1025239_peak_50165	46	.	2.50617	6.9332	4.60809	298
chr4	132076795	132077205	SRR1025239_peak_50166	458	.	7.65795	49.4442	45.8388	177
chr4	132077555	132077925	SRR1025239_peak_50167	125	.	4.89339	15.3332	12.5449	98
chr4	132088884	132089312	SRR1025239_peak_50168	50	.	3.21731	7.44783	5.08226	301
chr4	132126222	132126746	SRR1025239_peak_50169	35	.	2.97561	5.77373	3.55659	57
chr4	132129280	132129849	SRR1025239_peak_50170	466	.	7.2302	50.229	46.611	175
chr4	132132226	132132534	SRR1025239_peak_50171	385	.	7.70939	42.0531	38.5768	117
chr4	132198343	132198665	SRR1025239_peak_50172	110	.	5.22311	13.764	11.0421	158
chr4	132211893	132212508	SRR1025239_peak_50173	132	.	4.3545	16.0738	13.2551	140
chr4	132240439	132240671	SRR1025239_peak_50174	67	.	4.30995	9.25713	6.76037	110
chr4	132269777	132270417	SRR1025239_peak_50175	817	.	9.87927	85.8268	81.7255	409
chr4	132274318	132274640	SRR1025239_peak_50176	165	.	3.29665	19.474	16.5333	146
chr4	132308519	132309077	SRR1025239_peak_50177	149	.	3.28181	17.8424	14.9595	306
chr4	132309191	132309555	SRR1025239_peak_50178	130	.	5.08019	15.8993	13.087	182
chr4	132309849	132310164	SRR1025239_peak_50179	99	.	3.76992	12.6608	9.98625	205
chr4	132329244	132329627	SRR1025239_peak_50180	72	.	3.02379	9.76889	7.24753	215
chr4	132345482	132345823	SRR1025239_peak_50181	68	.	2.7578	9.3903	6.88871	116
chr4	132353368	132353606	SRR1025239_peak_50182	51	.	2.51799	7.55897	5.18463	198
chr4	132397956	132398774	SRR1025239_peak_50183	780	.	15.281	82.1015	78.042	629
chr4	132411467	132412041	SRR1025239_peak_50184	187	.	5.38883	21.7254	18.7132	324
chr4	132421683	132422411	SRR1025239_peak_50185	83	.	3.09806	10.9006	8.31255	539
chr4	132427566	132427757	SRR1025239_peak_50186	52	.	3.34547	7.6018	5.22347	112
chr4	132427946	132428521	SRR1025239_peak_50187	331	.	5.11063	36.5465	33.1765	238
chr4	132463949	132464198	SRR1025239_peak_50188	62	.	2.79735	8.73767	6.27743	72
chr4	132510249	132510473	SRR1025239_peak_50189	53	.	2.68533	7.73357	5.34834	145
chr4	132526771	132526963	SRR1025239_peak_50190	76	.	4.11343	10.2329	7.68306	107
chr4	132532359	132532847	SRR1025239_peak_50191	186	.	4.99515	21.6348	18.6269	326
chr4	132533712	132533932	SRR1025239_peak_50192	58	.	2.6971	8.26962	5.84417	46
chr4	132554611	132554824	SRR1025239_peak_50193	34	.	2.49529	5.61376	3.40907	175
chr4	132573375	132573699	SRR1025239_peak_50194	100	.	3.85967	12.7414	10.0636	225
chr4	132578056	132578247	SRR1025239_peak_50195	41	.	3.52633	6.44613	4.14941	99
chr4	132594290	132594525	SRR1025239_peak_50196	146	.	6.26902	17.5211	14.6456	156
chr4	132599841	132600381	SRR1025239_peak_50197	168	.	6.67795	19.8401	16.8888	153
chr4	132608054	132608289	SRR1025239_peak_50198	114	.	4.16724	14.1672	11.4244	150
chr4	132690938	132691183	SRR1025239_peak_50199	182	.	7.05265	21.225	18.227	103
chr4	132691670	132691870	SRR1025239_peak_50200	30	.	2.89464	5.20056	3.02836	33
chr4	132717003	132717319	SRR1025239_peak_50201	35	.	3.33042	5.79773	3.56275	126
chr4	132743947	132744186	SRR1025239_peak_50202	91	.	4.57496	11.7639	9.13379	118
chr4	132744355	132744546	SRR1025239_peak_50203	17	.	2.17725	3.68916	1.7151	188
chr4	132756892	132757182	SRR1025239_peak_50204	86	.	3.60117	11.2565	8.65508	109
chr4	132767680	132768501	SRR1025239_peak_50205	118	.	3.3167	14.5755	11.8201	519
chr4	132805596	132805994	SRR1025239_peak_50206	45	.	3.48807	6.82839	4.51527	86
chr4	132842990	132843644	SRR1025239_peak_50207	470	.	8.64701	50.7257	47.0984	461
chr4	132869849	132870263	SRR1025239_peak_50208	198	.	6.07223	22.9064	19.8607	251
chr4	132873581	132873908	SRR1025239_peak_50209	194	.	5.49881	22.5179	19.4829	182
chr4	132874025	132874346	SRR1025239_peak_50210	38	.	2.58133	6.07183	3.81738	161
chr4	132922212	132922533	SRR1025239_peak_50211	112	.	3.77618	13.9878	11.2579	195
chr4	132945431	132945910	SRR1025239_peak_50212	416	.	7.10156	45.2186	41.6858	263
chr4	132955882	132956309	SRR1025239_peak_50213	259	.	7.48436	29.1793	25.9703	260
chr4	132960988	132961402	SRR1025239_peak_50214	59	.	2.65856	8.40256	5.97173	173
chr4	132966943	132967554	SRR1025239_peak_50215	433	.	11.7544	46.8771	43.3136	301
chr4	132974338	132974534	SRR1025239_peak_50216	46	.	3.44755	6.96339	4.6353	162
chr4	132983985	132984295	SRR1025239_peak_50217	156	.	4.49798	18.5303	15.6204	168
chr4	132986480	132986896	SRR1025239_peak_50218	123	.	5.07469	15.1693	12.3859	272
chr4	133002978	133003768	SRR1025239_peak_50219	135	.	3.69331	16.4154	13.5849	258
chr4	133005248	133005622	SRR1025239_peak_50220	1230	.	16.8858	127.567	123.01	187
chr4	133009203	133009508	SRR1025239_peak_50221	170	.	5.68656	20.0323	17.0751	128
chr4	133011511	133011967	SRR1025239_peak_50222	67	.	2.83593	9.26616	6.7687	108
chr4	133012019	133012424	SRR1025239_peak_50223	55	.	3.01594	7.99884	5.59104	271
chr4	133013024	133013381	SRR1025239_peak_50224	115	.	4.28907	14.3107	11.563	125
chr4	133026894	133027233	SRR1025239_peak_50225	220	.	5.49607	25.2093	22.098	154
chr4	133038469	133038722	SRR1025239_peak_50226	59	.	3.3681	8.34047	5.91134	155
chr4	133041595	133042318	SRR1025239_peak_50227	362	.	6.94019	39.7001	36.2675	353
chr4	133042496	133043161	SRR1025239_peak_50228	416	.	7.09119	45.1668	41.6345	412
chr4	133051675	133051896	SRR1025239_peak_50229	54	.	2.95873	7.79068	5.40184	80
chr4	133052927	133053118	SRR1025239_peak_50230	39	.	2.34943	6.21665	3.95583	95
chr4	133056563	133056992	SRR1025239_peak_50231	480	.	8.25448	51.7327	48.089	211
chr4	133083964	133084535	SRR1025239_peak_50232	134	.	4.48001	16.2419	13.4182	255
chr4	133085349	133085906	SRR1025239_peak_50233	130	.	3.62736	15.8159	13.0062	249
chr4	133087886	133088295	SRR1025239_peak_50234	92	.	2.56393	11.9031	9.26531	183
chr4	133090776	133091001	SRR1025239_peak_50235	47	.	2.83087	7.14385	4.79284	127
chr4	133093391	133094053	SRR1025239_peak_50236	195	.	4.54374	22.5735	19.5359	153
chr4	133096897	133097196	SRR1025239_peak_50237	87	.	3.50842	11.382	8.77363	174
chr4	133107888	133108530	SRR1025239_peak_50238	56	.	2.88595	8.06436	5.65088	135
chr4	133121101	133121338	SRR1025239_peak_50239	32	.	2.34516	5.445	3.24976	108
chr4	133122171	133122369	SRR1025239_peak_50240	56	.	3.43488	8.08345	5.66772	93
chr4	133130587	133130788	SRR1025239_peak_50241	35	.	2.2876	5.81108	3.57471	90
chr4	133174403	133174713	SRR1025239_peak_50242	31	.	2.96855	5.38026	3.18959	132
chr4	133183593	133183869	SRR1025239_peak_50243	92	.	4.62195	11.8867	9.24949	173
chr4	133204773	133204964	SRR1025239_peak_50244	41	.	2.88295	6.43111	4.14941	89
chr4	133243513	133243748	SRR1025239_peak_50245	56	.	3.34106	8.03434	5.62244	139
chr4	133277681	133277965	SRR1025239_peak_50246	66	.	2.4726	9.1275	6.64816	136
chr4	133286033	133286264	SRR1025239_peak_50247	129	.	5.87721	15.7471	12.939	137
chr4	133317714	133317916	SRR1025239_peak_50248	54	.	3.91814	7.81021	5.41134	67
chr4	133339025	133339418	SRR1025239_peak_50249	335	.	6.17405	36.9119	33.533	237
chr4	133369599	133369983	SRR1025239_peak_50250	113	.	3.12354	14.0583	11.32	265
chr4	133406224	133406525	SRR1025239_peak_50251	166	.	4.09368	19.6209	16.6753	122
chr4	133424224	133424554	SRR1025239_peak_50252	71	.	3.23854	9.64626	7.13437	173
chr4	133463348	133463565	SRR1025239_peak_50253	66	.	3.33379	9.12312	6.64406	130
chr4	133479757	133479976	SRR1025239_peak_50254	61	.	2.89208	8.63132	6.17704	94
chr4	133483305	133483970	SRR1025239_peak_50255	168	.	5.61313	19.7993	16.8487	424
chr4	133491880	133492307	SRR1025239_peak_50256	61	.	3.70468	8.59145	6.13973	326
chr4	133494558	133494812	SRR1025239_peak_50257	117	.	3.95822	14.4876	11.7339	143
chr4	133498365	133498590	SRR1025239_peak_50258	64	.	3.33034	8.88931	6.42179	129
chr4	133513144	133513384	SRR1025239_peak_50259	73	.	4.4624	9.90966	7.38145	81
chr4	133545763	133545980	SRR1025239_peak_50260	93	.	3.5894	11.9465	9.30732	135
chr4	133546048	133546247	SRR1025239_peak_50261	36	.	2.41844	5.86895	3.62576	63
chr4	133552989	133553623	SRR1025239_peak_50262	240	.	4.33081	27.2542	24.0906	422
chr4	133592662	133592947	SRR1025239_peak_50263	87	.	3.32449	11.3045	8.70064	169
chr4	133650086	133650381	SRR1025239_peak_50264	17	.	2.37609	3.76029	1.77747	141
chr4	133669847	133670167	SRR1025239_peak_50265	375	.	8.69822	40.9617	37.5061	155
chr4	133671263	133671494	SRR1025239_peak_50266	141	.	4.58396	16.9524	14.1003	139
chr4	133673335	133673693	SRR1025239_peak_50267	89	.	4.28608	11.5933	8.96898	189
chr4	133673802	133674046	SRR1025239_peak_50268	27	.	2.63957	4.87853	2.74601	204
chr4	133681531	133681739	SRR1025239_peak_50269	96	.	3.95914	12.2872	9.63455	113
chr4	133688791	133689023	SRR1025239_peak_50270	41	.	2.69879	6.49805	4.19865	105
chr4	133690286	133690555	SRR1025239_peak_50271	81	.	4.17915	10.7011	8.13093	89
chr4	133700745	133701459	SRR1025239_peak_50272	600	.	7.31416	63.913	60.0844	487
chr4	133707031	133707232	SRR1025239_peak_50273	87	.	3.44177	11.3476	8.74037	127
chr4	133709525	133709812	SRR1025239_peak_50274	99	.	4.89981	12.5989	9.92708	164
chr4	133729567	133730333	SRR1025239_peak_50275	411	.	5.275	44.7198	41.1948	281
chr4	133751313	133752060	SRR1025239_peak_50276	462	.	9.13832	49.8685	46.2557	257
chr4	133754225	133754688	SRR1025239_peak_50277	592	.	10.2278	63.0853	59.268	209
chr4	133756516	133757824	SRR1025239_peak_50278	1631	.	14.6237	168.138	163.17	357
chr4	133812994	133813259	SRR1025239_peak_50279	46	.	2.48909	6.99602	4.66608	158
chr4	133813548	133813967	SRR1025239_peak_50280	143	.	4.34495	17.2599	14.3982	104
chr4	133814302	133814573	SRR1025239_peak_50281	101	.	3.95887	12.8371	10.1574	117
chr4	133816235	133816628	SRR1025239_peak_50282	125	.	4.25553	15.3871	12.5973	270
chr4	133822139	133822330	SRR1025239_peak_50283	56	.	3.43213	8.07553	5.66011	67
chr4	133829663	133829993	SRR1025239_peak_50284	152	.	4.65139	18.1908	15.2957	162
chr4	133876761	133877058	SRR1025239_peak_50285	127	.	4.3756	15.5396	12.7433	170
chr4	133879218	133879810	SRR1025239_peak_50286	295	.	7.69276	32.8444	29.5496	413
chr4	133888173	133888580	SRR1025239_peak_50287	84	.	3.35661	10.9958	8.40369	309
chr4	133910253	133911245	SRR1025239_peak_50288	305	.	4.77697	33.8739	30.5575	646
chr4	133925244	133925530	SRR1025239_peak_50289	142	.	5.94354	17.1321	14.2747	138
chr4	133928729	133928999	SRR1025239_peak_50290	50	.	3.53875	7.42315	5.06259	97
chr4	133938090	133938281	SRR1025239_peak_50291	73	.	4.32257	9.8858	7.35823	99
chr4	133962835	133963059	SRR1025239_peak_50292	45	.	3.16812	6.88761	4.56818	93
chr4	133967046	133967434	SRR1025239_peak_50293	179	.	4.9009	20.8915	17.9063	212
chr4	133967590	133968027	SRR1025239_peak_50294	110	.	4.60943	13.7975	11.0737	155
chr4	133968212	133968485	SRR1025239_peak_50295	13	.	1.80877	3.25463	1.35858	173
chr4	133980426	133980882	SRR1025239_peak_50296	304	.	7.66243	33.7566	30.442	282
chr4	134011673	134011868	SRR1025239_peak_50297	81	.	4.70177	10.7798	8.19735	99
chr4	134015651	134015885	SRR1025239_peak_50298	61	.	3.91884	8.61843	6.16485	149
chr4	134047670	134047994	SRR1025239_peak_50299	198	.	6.07223	22.9064	19.8607	144
chr4	134052558	134052832	SRR1025239_peak_50300	120	.	4.34228	14.8041	12.0391	94
chr4	134078837	134079028	SRR1025239_peak_50301	40	.	2.96983	6.3232	4.0552	71
chr4	134136529	134136792	SRR1025239_peak_50302	174	.	6.73225	20.4282	17.4568	167
chr4	134159941	134160285	SRR1025239_peak_50303	71	.	3.36484	9.68008	7.1655	110
chr4	134165112	134165503	SRR1025239_peak_50304	527	.	13.3217	56.449	52.7296	156
chr4	134172518	134172712	SRR1025239_peak_50305	41	.	3.52633	6.44613	4.14941	130
chr4	134181773	134182124	SRR1025239_peak_50306	295	.	6.31462	32.8263	29.5323	174
chr4	134237862	134238197	SRR1025239_peak_50307	61	.	3.37717	8.59431	6.14152	201
chr4	134251660	134252076	SRR1025239_peak_50308	144	.	4.03369	17.3307	14.4669	148
chr4	134256781	134257058	SRR1025239_peak_50309	57	.	3.1898	8.20224	5.78073	140
chr4	134273464	134274067	SRR1025239_peak_50310	352	.	8.04329	38.6852	35.2722	225
chr4	134287007	134287725	SRR1025239_peak_50311	132	.	3.58993	16.1066	13.2877	468
chr4	134293420	134294138	SRR1025239_peak_50312	707	.	8.16117	74.6802	70.7113	342
chr4	134314910	134315280	SRR1025239_peak_50313	140	.	4.94971	16.9006	14.0503	115
chr4	134315484	134315972	SRR1025239_peak_50314	689	.	9.26108	72.9179	68.9709	192
chr4	134316459	134316654	SRR1025239_peak_50315	40	.	2.33813	6.28883	4.02551	54
chr4	134319113	134319330	SRR1025239_peak_50316	58	.	3.57173	8.2309	5.80672	143
chr4	134355735	134356155	SRR1025239_peak_50317	263	.	5.4375	29.5526	26.3329	274
chr4	134356980	134357298	SRR1025239_peak_50318	26	.	2.3232	4.74046	2.61887	93
chr4	134388444	134388635	SRR1025239_peak_50319	41	.	3.51869	6.42957	4.14836	137
chr4	134395906	134396333	SRR1025239_peak_50320	392	.	6.44919	42.7243	39.2347	198
chr4	134401283	134401511	SRR1025239_peak_50321	62	.	2.85816	8.66341	6.20648	80
chr4	134460343	134460545	SRR1025239_peak_50322	41	.	2.81288	6.38509	4.10614	117
chr4	134468365	134468600	SRR1025239_peak_50323	97	.	3.23165	12.3855	9.72489	67
chr4	134468917	134469266	SRR1025239_peak_50324	35	.	2.84609	5.78627	3.56275	48
chr4	134494663	134495021	SRR1025239_peak_50325	261	.	5.32752	29.3756	26.1607	214
chr4	134496447	134497167	SRR1025239_peak_50326	238	.	5.46875	27.0168	23.8607	371
chr4	134498387	134498680	SRR1025239_peak_50327	80	.	3.96015	10.639	8.07079	108
chr4	134510909	134511133	SRR1025239_peak_50328	98	.	4.10053	12.4867	9.81978	156
chr4	134532803	134533162	SRR1025239_peak_50329	55	.	3.63743	7.91487	5.51286	183
chr4	134536614	134536846	SRR1025239_peak_50330	57	.	3.53624	8.13351	5.71414	99
chr4	134578553	134578840	SRR1025239_peak_50331	107	.	3.20032	13.4838	10.7729	137
chr4	134579224	134579539	SRR1025239_peak_50332	81	.	3.19651	10.7409	8.16992	141
chr4	134579720	134579911	SRR1025239_peak_50333	99	.	3.68834	12.5936	9.9218	118
chr4	134597048	134597319	SRR1025239_peak_50334	174	.	4.6464	20.4687	17.4951	135
chr4	134602087	134602279	SRR1025239_peak_50335	52	.	2.73987	7.64145	5.26139	134
chr4	134612289	134612716	SRR1025239_peak_50336	528	.	7.76295	56.6127	52.8913	256
chr4	134624482	134624817	SRR1025239_peak_50337	185	.	4.59096	21.5173	18.5122	152
chr4	134628279	134628479	SRR1025239_peak_50338	41	.	2.29596	6.44811	4.15134	66
chr4	134632457	134632730	SRR1025239_peak_50339	76	.	3.16618	10.1922	7.64686	143
chr4	134663064	134663607	SRR1025239_peak_50340	390	.	4.96711	42.5705	39.0857	253
chr4	134675823	134676092	SRR1025239_peak_50341	75	.	4.07693	10.1341	7.59052	209
chr4	134683879	134684106	SRR1025239_peak_50342	37	.	3.2373	6.01905	3.7673	128
chr4	134701964	134702213	SRR1025239_peak_50343	38	.	2.25307	6.11493	3.85881	156
chr4	134709754	134710020	SRR1025239_peak_50344	35	.	2.84609	5.78627	3.56275	156
chr4	134730115	134730398	SRR1025239_peak_50345	188	.	4.81848	21.9084	18.8918	138
chr4	134752973	134753265	SRR1025239_peak_50346	82	.	3.03379	10.7847	8.20189	168
chr4	134753900	134754091	SRR1025239_peak_50347	46	.	2.78875	6.99059	4.66093	75
chr4	134760551	134761047	SRR1025239_peak_50348	527	.	7.56234	56.5135	52.7936	280
chr4	134793164	134793541	SRR1025239_peak_50349	87	.	4.41469	11.3399	8.73352	190
chr4	134799346	134799684	SRR1025239_peak_50350	193	.	5.08939	22.3862	19.3547	147
chr4	134852900	134853159	SRR1025239_peak_50351	41	.	3.30139	6.38533	4.10614	111
chr4	134886588	134886911	SRR1025239_peak_50352	26	.	2.56199	4.81431	2.68605	206
chr4	134922593	134923159	SRR1025239_peak_50353	52	.	2.77041	7.59972	5.22154	254
chr4	134923534	134923865	SRR1025239_peak_50354	94	.	2.84661	12.1298	9.4841	161
chr4	134924158	134924730	SRR1025239_peak_50355	206	.	4.2566	23.7637	20.6934	325
chr4	134930547	134930758	SRR1025239_peak_50356	66	.	3.26587	9.1035	6.62673	61
chr4	134938270	134938649	SRR1025239_peak_50357	604	.	13.8011	64.2432	60.4102	231
chr4	134946061	134946292	SRR1025239_peak_50358	32	.	2.5447	5.49796	3.29966	213
chr4	134946625	134946874	SRR1025239_peak_50359	35	.	2.45379	5.73807	3.52716	93
chr4	134964936	134965210	SRR1025239_peak_50360	178	.	5.56843	20.8259	17.8419	120
chr4	134981974	134982205	SRR1025239_peak_50361	88	.	3.58143	11.4265	8.81475	130
chr4	134995109	134995339	SRR1025239_peak_50362	102	.	4.06912	12.9504	10.2654	109
chr4	135045222	135045425	SRR1025239_peak_50363	61	.	3.61968	8.60809	6.15454	108
chr4	135061306	135061543	SRR1025239_peak_50364	49	.	3.41319	7.3352	4.97787	109
chr4	135066460	135066709	SRR1025239_peak_50365	63	.	3.18193	8.80114	6.33773	130
chr4	135066758	135067198	SRR1025239_peak_50366	142	.	3.82077	17.0853	14.2297	183
chr4	135166374	135167038	SRR1025239_peak_50367	200	.	5.25576	23.0777	20.0289	542
chr4	135206287	135206536	SRR1025239_peak_50368	62	.	2.55089	8.74414	6.28354	73
chr4	135238985	135239501	SRR1025239_peak_50369	150	.	5.0346	17.8906	15.0062	213
chr4	135252555	135252768	SRR1025239_peak_50370	90	.	4.52497	11.6325	9.0074	62
chr4	135254322	135255088	SRR1025239_peak_50371	167	.	6.11239	19.6605	16.7139	243
chr4	135264474	135264676	SRR1025239_peak_50372	30	.	2.89464	5.20056	3.02836	106
chr4	135270168	135270444	SRR1025239_peak_50373	47	.	3.25798	7.13819	4.78737	123
chr4	135270780	135270995	SRR1025239_peak_50374	50	.	3.02125	7.43782	5.07369	42
chr4	135271344	135271695	SRR1025239_peak_50375	34	.	2.92358	5.63782	3.43227	54
chr4	135272524	135272778	SRR1025239_peak_50376	85	.	3.13982	11.1004	8.50449	87
chr4	135273167	135273577	SRR1025239_peak_50377	69	.	3.30918	9.47801	6.97326	167
chr4	135273628	135273861	SRR1025239_peak_50378	50	.	2.96898	7.45122	5.08484	91
chr4	135291806	135292275	SRR1025239_peak_50379	45	.	2.91706	6.90407	4.58264	186
chr4	135298413	135298605	SRR1025239_peak_50380	56	.	2.92551	8.03741	5.62495	77
chr4	135309293	135309693	SRR1025239_peak_50381	155	.	4.55497	18.4504	15.5423	223
chr4	135312807	135313969	SRR1025239_peak_50382	1632	.	12.6392	168.169	163.201	632
chr4	135314220	135314797	SRR1025239_peak_50383	272	.	5.54081	30.4535	27.2123	236
chr4	135317987	135318251	SRR1025239_peak_50384	117	.	3.95822	14.4876	11.7339	134
chr4	135352950	135353167	SRR1025239_peak_50385	28	.	2.16998	4.95337	2.81647	163
chr4	135353276	135353744	SRR1025239_peak_50386	71	.	3.18364	9.6415	7.13076	329
chr4	135354068	135354465	SRR1025239_peak_50387	158	.	5.78928	18.744	15.8287	240
chr4	135439974	135440586	SRR1025239_peak_50388	333	.	9.56573	36.7377	33.3615	429
chr4	135456937	135457162	SRR1025239_peak_50389	27	.	2.29548	4.88529	2.75222	209
chr4	135460641	135460832	SRR1025239_peak_50390	22	.	2.47486	4.28524	2.22518	173
chr4	135498141	135498345	SRR1025239_peak_50391	51	.	3.69988	7.56948	5.19396	88
chr4	135507741	135508179	SRR1025239_peak_50392	181	.	5.4448	21.1681	18.1765	110
chr4	135508781	135508989	SRR1025239_peak_50393	67	.	3.49362	9.1959	6.71049	130
chr4	135517040	135517266	SRR1025239_peak_50394	61	.	3.4648	8.63624	6.18069	100
chr4	135544152	135544500	SRR1025239_peak_50395	45	.	3.0278	6.87766	4.5608	54
chr4	135559849	135560223	SRR1025239_peak_50396	194	.	5.81591	22.4637	19.43	143
chr4	135565279	135566205	SRR1025239_peak_50397	859	.	9.89334	90.1441	85.992	398
chr4	135568013	135568453	SRR1025239_peak_50398	136	.	3.816	16.5331	13.6995	228
chr4	135629123	135629443	SRR1025239_peak_50399	203	.	6.35023	23.3636	20.3041	145
chr4	135644983	135645575	SRR1025239_peak_50400	485	.	7.70074	52.1983	48.5473	232
chr4	135653308	135653654	SRR1025239_peak_50401	92	.	3.16569	11.8431	9.21039	145
chr4	135657048	135657370	SRR1025239_peak_50402	134	.	4.40678	16.2764	13.4499	131
chr4	135658324	135658906	SRR1025239_peak_50403	672	.	8.55067	71.1763	67.2508	292
chr4	135709274	135709543	SRR1025239_peak_50404	241	.	4.63703	27.3054	24.1403	112
chr4	135727679	135728019	SRR1025239_peak_50405	119	.	4.15657	14.7103	11.9473	232
chr4	135772313	135772563	SRR1025239_peak_50406	104	.	3.76887	13.1765	10.4819	112
chr4	135772659	135773067	SRR1025239_peak_50407	262	.	4.82251	29.4256	26.2092	202
chr4	135806421	135806673	SRR1025239_peak_50408	92	.	4.50375	11.8923	9.25494	85
chr4	135819622	135820032	SRR1025239_peak_50409	150	.	6.28477	17.9875	15.0987	274
chr4	135820371	135820576	SRR1025239_peak_50410	65	.	3.96167	8.99665	6.52491	36
chr4	135828579	135828939	SRR1025239_peak_50411	76	.	3.39293	10.2364	7.68593	178
chr4	135839447	135839655	SRR1025239_peak_50412	50	.	3.19055	7.36827	5.00966	83
chr4	135855507	135855900	SRR1025239_peak_50413	199	.	4.43482	22.9496	19.9027	231
chr4	135856010	135856386	SRR1025239_peak_50414	81	.	3.29823	10.752	8.17948	234
chr4	135856444	135857101	SRR1025239_peak_50415	151	.	4.52391	18.0019	15.1123	354
chr4	135872020	135872240	SRR1025239_peak_50416	21	.	2.5081	4.23152	2.17651	163
chr4	135872727	135873057	SRR1025239_peak_50417	43	.	3.09174	6.6721	4.36504	266
chr4	135873512	135873832	SRR1025239_peak_50418	76	.	3.21577	10.1924	7.64686	215
chr4	135876224	135876415	SRR1025239_peak_50419	47	.	2.69125	7.11568	4.76759	63
chr4	135876572	135876888	SRR1025239_peak_50420	115	.	3.79296	14.3221	11.5738	160
chr4	135895017	135895386	SRR1025239_peak_50421	35	.	2.90411	5.76853	3.55156	291
chr4	135898344	135898680	SRR1025239_peak_50422	214	.	5.93916	24.5336	21.442	159
chr4	135909753	135910025	SRR1025239_peak_50423	45	.	3.25334	6.91098	4.5876	97
chr4	135910820	135911055	SRR1025239_peak_50424	111	.	5.42232	13.8797	11.1541	72
chr4	135920282	135920654	SRR1025239_peak_50425	171	.	4.80665	20.1564	17.1954	168
chr4	135942243	135942516	SRR1025239_peak_50426	132	.	5.27721	16.1128	13.2938	122
chr4	135963428	135963624	SRR1025239_peak_50427	78	.	2.8512	10.398	7.84043	81
chr4	135986992	135987217	SRR1025239_peak_50428	103	.	3.15169	13.003	10.3151	84
chr4	136021643	136021873	SRR1025239_peak_50429	59	.	2.65856	8.40256	5.97173	81
chr4	136030911	136031315	SRR1025239_peak_50430	214	.	5.93916	24.5336	21.442	228
chr4	136053035	136053343	SRR1025239_peak_50431	112	.	3.33866	14.0346	11.2975	161
chr4	136069969	136070260	SRR1025239_peak_50432	209	.	4.69032	23.9785	20.9036	140
chr4	136099631	136099893	SRR1025239_peak_50433	153	.	5.8821	18.1953	15.3001	119
chr4	136122955	136123195	SRR1025239_peak_50434	47	.	3.33665	7.13325	4.7825	156
chr4	136126835	136127026	SRR1025239_peak_50435	35	.	2.90411	5.76853	3.55156	50
chr4	136134347	136134721	SRR1025239_peak_50436	51	.	2.87871	7.49648	5.12586	228
chr4	136135143	136135551	SRR1025239_peak_50437	21	.	2.1253	4.2514	2.19425	394
chr4	136138898	136139089	SRR1025239_peak_50438	30	.	2.77211	5.23652	3.0565	71
chr4	136140232	136140705	SRR1025239_peak_50439	220	.	4.98673	25.123	22.014	176
chr4	136143134	136144050	SRR1025239_peak_50440	226	.	4.43646	25.7723	22.6481	766
chr4	136144279	136144976	SRR1025239_peak_50441	331	.	5.11063	36.5465	33.1765	458
chr4	136146991	136147244	SRR1025239_peak_50442	98	.	4.1145	12.5332	9.8646	137
chr4	136148071	136148529	SRR1025239_peak_50443	180	.	4.31067	21.0575	18.0679	189
chr4	136149873	136150071	SRR1025239_peak_50444	88	.	4.24348	11.4709	8.85686	88
chr4	136160023	136160406	SRR1025239_peak_50445	195	.	4.98197	22.6356	19.5971	228
chr4	136163478	136163934	SRR1025239_peak_50446	127	.	4.3756	15.5396	12.7433	302
chr4	136180086	136180481	SRR1025239_peak_50447	124	.	3.61608	15.2628	12.4761	164
chr4	136191176	136191650	SRR1025239_peak_50448	754	.	12.7455	79.479	75.4514	227
chr4	136247746	136248036	SRR1025239_peak_50449	48	.	2.72077	7.23362	4.87987	108
chr4	136260497	136260779	SRR1025239_peak_50450	54	.	2.61674	7.88933	5.48772	189
chr4	136284620	136285090	SRR1025239_peak_50451	145	.	5.23246	17.4543	14.5873	149
chr4	136309734	136310019	SRR1025239_peak_50452	169	.	5.53937	19.951	16.9967	161
chr4	136310186	136310782	SRR1025239_peak_50453	739	.	9.22688	77.9376	73.9302	310
chr4	136310986	136311197	SRR1025239_peak_50454	61	.	2.93813	8.64218	6.18633	83
chr4	136311313	136311761	SRR1025239_peak_50455	93	.	3.86749	11.9667	9.3267	125
chr4	136335080	136335419	SRR1025239_peak_50456	386	.	10.4462	42.1363	38.6586	134
chr4	136337218	136337420	SRR1025239_peak_50457	67	.	4.30995	9.25713	6.76037	81
chr4	136349635	136349870	SRR1025239_peak_50458	95	.	4.38493	12.1823	9.53302	126
chr4	136396966	136397258	SRR1025239_peak_50459	25	.	2.88172	4.63363	2.52737	231
chr4	136451642	136451903	SRR1025239_peak_50460	171	.	6.27264	20.1038	17.1444	141
chr4	136454824	136455115	SRR1025239_peak_50461	138	.	4.77462	16.6504	13.8083	134
chr4	136469756	136469979	SRR1025239_peak_50462	84	.	3.92684	11.0839	8.4882	90
chr4	136491791	136492034	SRR1025239_peak_50463	67	.	4.30995	9.25713	6.76037	137
chr4	136505752	136506180	SRR1025239_peak_50464	23	.	2.41947	4.40366	2.33417	211
chr4	136548153	136548625	SRR1025239_peak_50465	215	.	6.33624	24.6267	21.5323	252
chr4	136601516	136601798	SRR1025239_peak_50466	95	.	3.85469	12.1886	9.5384	163
chr4	136602078	136602269	SRR1025239_peak_50467	35	.	2.84609	5.78627	3.56275	47
chr4	136602690	136602911	SRR1025239_peak_50468	99	.	3.76992	12.6608	9.98625	125
chr4	136631439	136631754	SRR1025239_peak_50469	92	.	3.52782	11.9376	9.2986	173
chr4	136649410	136649807	SRR1025239_peak_50470	50	.	3.12786	7.38395	5.02467	80
chr4	136651571	136651804	SRR1025239_peak_50471	42	.	2.66738	6.54362	4.24198	132
chr4	136652942	136653318	SRR1025239_peak_50472	175	.	5.26792	20.5301	17.555	190
chr4	136678452	136679026	SRR1025239_peak_50473	226	.	5.64105	25.8103	22.6853	230
chr4	136712172	136712374	SRR1025239_peak_50474	56	.	3.77956	8.01489	5.60516	100
chr4	136730717	136731046	SRR1025239_peak_50475	178	.	4.72286	20.8079	17.8266	154
chr4	136755461	136755884	SRR1025239_peak_50476	55	.	3.26071	8.00708	5.59768	149
chr4	136802204	136802729	SRR1025239_peak_50477	480	.	8.75165	51.7181	48.0748	294
chr4	136806896	136807100	SRR1025239_peak_50478	78	.	3.32349	10.4153	7.85619	130
chr4	136836049	136836271	SRR1025239_peak_50479	174	.	4.6464	20.4687	17.4951	85
chr4	136907080	136907363	SRR1025239_peak_50480	124	.	4.14691	15.2542	12.4678	99
chr4	137025638	137026011	SRR1025239_peak_50481	156	.	4.10403	18.5275	15.6182	204
chr4	137029824	137030156	SRR1025239_peak_50482	89	.	4.292	11.6102	8.98543	91
chr4	137048552	137048783	SRR1025239_peak_50483	61	.	2.34886	8.58867	6.13701	171
chr4	137053632	137054268	SRR1025239_peak_50484	205	.	5.1277	23.6324	20.5664	456
chr4	137072677	137072906	SRR1025239_peak_50485	107	.	3.31879	13.4856	10.7745	132
chr4	137079615	137079955	SRR1025239_peak_50486	72	.	4.3803	9.71991	7.2013	118
chr4	137117933	137118262	SRR1025239_peak_50487	177	.	6.67796	20.7424	17.7619	158
chr4	137178841	137179338	SRR1025239_peak_50488	157	.	4.18591	18.6395	15.7278	332
chr4	137179921	137180495	SRR1025239_peak_50489	325	.	7.85817	35.9554	32.5961	292
chr4	137254164	137254475	SRR1025239_peak_50490	44	.	3.44168	6.71929	4.41052	149
chr4	137316378	137316651	SRR1025239_peak_50491	78	.	3.72653	10.4404	7.87957	97
chr4	137342915	137343162	SRR1025239_peak_50492	89	.	4.89768	11.5677	8.94429	90
chr4	137352582	137352963	SRR1025239_peak_50493	54	.	3.91814	7.81021	5.41134	322
chr4	137357444	137357698	SRR1025239_peak_50494	54	.	2.61674	7.88933	5.48772	141
chr4	137387982	137388662	SRR1025239_peak_50495	482	.	5.46109	51.9372	48.2892	356
chr4	137430581	137430880	SRR1025239_peak_50496	191	.	6.39868	22.1983	19.1702	143
chr4	137443658	137444017	SRR1025239_peak_50497	127	.	3.95788	15.588	12.7907	210
chr4	137449288	137449482	SRR1025239_peak_50498	39	.	2.94513	6.25176	3.98918	98
chr4	137461909	137462152	SRR1025239_peak_50499	50	.	3.14426	7.4347	5.07178	104
chr4	137468885	137469608	SRR1025239_peak_50500	112	.	3.77618	13.9878	11.2579	519
chr4	137470208	137470473	SRR1025239_peak_50501	81	.	3.10933	10.7533	8.18049	101
chr4	137476191	137476458	SRR1025239_peak_50502	44	.	2.93104	6.7652	4.45478	117
chr4	137483877	137484172	SRR1025239_peak_50503	231	.	5.75893	26.2911	23.152	140
chr4	137487565	137487859	SRR1025239_peak_50504	55	.	3.01594	7.99884	5.59104	173
chr4	137489075	137489421	SRR1025239_peak_50505	65	.	2.48413	9.06143	6.58785	135
chr4	137499422	137499887	SRR1025239_peak_50506	185	.	5.15273	21.5606	18.555	145
chr4	137518033	137518401	SRR1025239_peak_50507	53	.	3.40714	7.77524	5.38733	215
chr4	137555869	137556422	SRR1025239_peak_50508	125	.	5.11898	15.2959	12.5085	118
chr4	137593809	137594130	SRR1025239_peak_50509	283	.	3.99387	31.5893	28.3225	141
chr4	137594322	137594544	SRR1025239_peak_50510	23	.	1.95633	4.44857	2.37647	6
chr4	137594605	137594823	SRR1025239_peak_50511	48	.	2.44388	7.19172	4.83923	84
chr4	137676255	137676458	SRR1025239_peak_50512	64	.	3.39931	8.89223	6.4246	143
chr4	137701220	137701453	SRR1025239_peak_50513	101	.	4.51572	12.8761	10.1954	105
chr4	137712803	137713117	SRR1025239_peak_50514	46	.	2.99384	6.96456	4.63636	158
chr4	137730169	137730549	SRR1025239_peak_50515	279	.	5.61997	31.2402	27.9836	175
chr4	137785910	137786248	SRR1025239_peak_50516	220	.	7.29052	25.1862	22.0751	172
chr4	137786293	137786685	SRR1025239_peak_50517	595	.	13.2247	63.3315	59.5113	167
chr4	137820621	137821017	SRR1025239_peak_50518	63	.	3.67769	8.77002	6.3076	259
chr4	137837070	137837380	SRR1025239_peak_50519	189	.	6.80173	21.9776	18.9603	151
chr4	137869626	137869903	SRR1025239_peak_50520	115	.	4.54707	14.2479	11.5022	153
chr4	137896731	137897421	SRR1025239_peak_50521	130	.	3.84345	15.8732	13.0612	500
chr4	137920166	137920524	SRR1025239_peak_50522	107	.	4.12517	13.4344	10.7246	118
chr4	137930739	137930936	SRR1025239_peak_50523	54	.	3.19367	7.79626	5.40738	73
chr4	137930979	137931818	SRR1025239_peak_50524	1019	.	9.45191	106.253	101.926	467
chr4	137933463	137933659	SRR1025239_peak_50525	50	.	3.02125	7.43782	5.07369	85
chr4	137952753	137952985	SRR1025239_peak_50526	40	.	2.96983	6.3232	4.0552	208
chr4	137954933	137955387	SRR1025239_peak_50527	242	.	5.83898	27.4287	24.2609	235
chr4	137960872	137961085	SRR1025239_peak_50528	72	.	4.03785	9.74738	7.2279	141
chr4	137968312	137968692	SRR1025239_peak_50529	66	.	3.33379	9.12312	6.64406	205
chr4	138000673	138000914	SRR1025239_peak_50530	47	.	3.11666	7.14695	4.7958	122
chr4	138024189	138024690	SRR1025239_peak_50531	96	.	4.12338	12.2743	9.62279	224
chr4	138071619	138072076	SRR1025239_peak_50532	84	.	3.84298	11.0826	8.487	170
chr4	138161085	138161347	SRR1025239_peak_50533	182	.	5.80822	21.2232	18.227	140
chr4	138161625	138161883	SRR1025239_peak_50534	167	.	6.64123	19.7487	16.8	155
chr4	138188058	138188605	SRR1025239_peak_50535	89	.	3.44052	11.5741	8.95062	434
chr4	138201804	138202085	SRR1025239_peak_50536	114	.	5.11716	14.214	11.4688	150
chr4	138212286	138212492	SRR1025239_peak_50537	26	.	2.84502	4.72839	2.60776	93
chr4	138216685	138216908	SRR1025239_peak_50538	88	.	3.26833	11.4908	8.87565	87
chr4	138282885	138283226	SRR1025239_peak_50539	267	.	7.12827	29.9958	26.767	160
chr4	138304322	138304524	SRR1025239_peak_50540	63	.	2.70533	8.79453	6.33123	98
chr4	138304656	138304914	SRR1025239_peak_50541	154	.	3.39107	18.3985	15.4977	137
chr4	138325252	138325692	SRR1025239_peak_50542	387	.	7.5214	42.2715	38.79	227
chr4	138325756	138326017	SRR1025239_peak_50543	39	.	2.51154	6.24404	3.9817	74
chr4	138326141	138326613	SRR1025239_peak_50544	129	.	4.13814	15.7987	12.9895	238
chr4	138330242	138330460	SRR1025239_peak_50545	41	.	3.25645	6.49082	4.19219	48
chr4	138355537	138355884	SRR1025239_peak_50546	146	.	6.26902	17.5211	14.6456	216
chr4	138434608	138434818	SRR1025239_peak_50547	46	.	2.26072	6.96327	4.63519	83
chr4	138469331	138469537	SRR1025239_peak_50548	50	.	2.96898	7.45122	5.08484	26
chr4	138477722	138478021	SRR1025239_peak_50549	95	.	4.85617	12.1488	9.50269	132
chr4	138523872	138524292	SRR1025239_peak_50550	774	.	10.9747	81.5104	77.458	187
chr4	138614415	138614727	SRR1025239_peak_50551	252	.	7.75827	28.4739	25.2792	171
chr4	138676600	138676877	SRR1025239_peak_50552	186	.	6.08233	21.6769	18.6665	148
chr4	138819246	138819441	SRR1025239_peak_50553	31	.	2.35933	5.37437	3.18376	77
chr4	138825520	138826106	SRR1025239_peak_50554	2010	.	23.6402	206.436	201.074	301
chr4	138851506	138851734	SRR1025239_peak_50555	61	.	3.37717	8.59431	6.14152	126
chr4	138913847	138914229	SRR1025239_peak_50556	123	.	3.46231	15.1666	12.3834	229
chr4	138922022	138922370	SRR1025239_peak_50557	63	.	2.74439	8.8233	6.35882	286
chr4	138972199	138972474	SRR1025239_peak_50558	103	.	3.56195	13.0476	10.3585	133
chr4	139018328	139018610	SRR1025239_peak_50559	35	.	3.10935	5.71775	3.50881	173
chr4	139019457	139019825	SRR1025239_peak_50560	142	.	5.48458	17.0829	14.2276	165
chr4	139020472	139020809	SRR1025239_peak_50561	303	.	6.40887	33.6771	30.3641	157
chr4	139033300	139033713	SRR1025239_peak_50562	91	.	4.35215	11.7818	9.15121	236
chr4	139062983	139063174	SRR1025239_peak_50563	46	.	3.63859	6.93257	4.60775	90
chr4	139131091	139131357	SRR1025239_peak_50564	313	.	5.52647	34.6522	31.3189	105
chr4	139179849	139180208	SRR1025239_peak_50565	95	.	4.38493	12.1823	9.53302	241
chr4	139192336	139192669	SRR1025239_peak_50566	45	.	2.36298	6.91342	4.58986	220
chr4	139197452	139197695	SRR1025239_peak_50567	73	.	3.72558	9.92534	7.39642	93
chr4	139202606	139202886	SRR1025239_peak_50568	82	.	4.04068	10.8787	8.29108	104
chr4	139202929	139203277	SRR1025239_peak_50569	36	.	2.94401	5.87691	3.63348	181
chr4	139233842	139234034	SRR1025239_peak_50570	96	.	4.33829	12.3508	9.69702	131
chr4	139286237	139286584	SRR1025239_peak_50571	377	.	7.1578	41.1626	37.7008	179
chr4	139335680	139335879	SRR1025239_peak_50572	75	.	3.96058	10.0905	7.54827	86
chr4	139352343	139352768	SRR1025239_peak_50573	68	.	2.78222	9.34644	6.84615	128
chr4	139390647	139390977	SRR1025239_peak_50574	341	.	9.02829	37.5271	34.1376	139
chr4	139395583	139395834	SRR1025239_peak_50575	139	.	4.46374	16.8103	13.9626	136
chr4	139432894	139433279	SRR1025239_peak_50576	71	.	3.73585	9.70038	7.18347	205
chr4	139457499	139457697	SRR1025239_peak_50577	77	.	3.93157	10.2806	7.72797	101
chr4	139469069	139469352	SRR1025239_peak_50578	140	.	4.85847	16.9391	14.0879	156
chr4	139481400	139481700	SRR1025239_peak_50579	137	.	4.85104	16.5713	13.737	154
chr4	139556014	139556363	SRR1025239_peak_50580	280	.	5.14425	31.3302	28.0693	172
chr4	139574169	139574385	SRR1025239_peak_50581	63	.	2.53617	8.80564	6.34199	109
chr4	139598952	139599653	SRR1025239_peak_50582	62	.	2.55089	8.74414	6.28354	319
chr4	139602495	139602751	SRR1025239_peak_50583	27	.	2.29548	4.88529	2.75222	145
chr4	139611678	139611869	SRR1025239_peak_50584	75	.	3.96058	10.0905	7.54827	68
chr4	139622361	139622670	SRR1025239_peak_50585	184	.	5.31929	21.4655	18.4614	131
chr4	139622854	139623300	SRR1025239_peak_50586	73	.	2.79301	9.91278	7.38421	173
chr4	139853165	139853356	SRR1025239_peak_50587	70	.	3.8628	9.5448	7.03685	123
chr4	139956823	139957027	SRR1025239_peak_50588	80	.	4.50268	10.6291	8.06226	110
chr4	140043911	140044152	SRR1025239_peak_50589	115	.	5.4232	14.2583	11.512	155
chr4	140153152	140153406	SRR1025239_peak_50590	107	.	4.48817	13.4266	10.7175	110
chr4	140153712	140153964	SRR1025239_peak_50591	162	.	5.65798	19.1518	16.224	99
chr4	140154787	140155094	SRR1025239_peak_50592	186	.	6.53566	21.7059	18.6948	118
chr4	140181631	140181944	SRR1025239_peak_50593	62	.	3.86046	8.73998	6.2795	139
chr4	140259001	140259352	SRR1025239_peak_50594	216	.	4.4676	24.702	21.6051	165
chr4	140489658	140489988	SRR1025239_peak_50595	96	.	4.80238	12.3518	9.69778	116
chr4	140624499	140624722	SRR1025239_peak_50596	97	.	3.37117	12.4089	9.74392	73
chr4	140648383	140648580	SRR1025239_peak_50597	57	.	3.10478	8.11727	5.70009	70
chr4	140649182	140649844	SRR1025239_peak_50598	276	.	5.47973	30.9183	27.668	264
chr4	140684182	140684411	SRR1025239_peak_50599	68	.	3.55497	9.39123	6.88951	76
chr4	140693642	140693861	SRR1025239_peak_50600	104	.	5.28949	13.1932	10.4925	81
chr4	140701276	140701664	SRR1025239_peak_50601	112	.	4.45474	13.9502	11.2209	238
chr4	140720292	140720537	SRR1025239_peak_50602	75	.	3.96058	10.0905	7.54827	127
chr4	140750217	140750605	SRR1025239_peak_50603	172	.	4.08902	20.1678	17.2057	182
chr4	140753296	140753534	SRR1025239_peak_50604	84	.	3.5347	11.0062	8.41348	143
chr4	140770507	140770856	SRR1025239_peak_50605	146	.	4.55243	17.4758	14.6077	183
chr4	140779674	140780543	SRR1025239_peak_50606	384	.	5.93553	41.8866	38.4127	470
chr4	140787767	140788011	SRR1025239_peak_50607	72	.	3.84638	9.76436	7.24306	142
chr4	140809259	140809503	SRR1025239_peak_50608	42	.	2.66738	6.54362	4.24198	100
chr4	140812203	140812483	SRR1025239_peak_50609	132	.	3.88148	16.054	13.2363	205
chr4	140815604	140815795	SRR1025239_peak_50610	50	.	3.21731	7.44783	5.08226	91
chr4	140902497	140902743	SRR1025239_peak_50611	30	.	2.25152	5.18531	3.01824	137
chr4	140939591	140939887	SRR1025239_peak_50612	22	.	2.47486	4.28524	2.22518	62
chr4	140946119	140946336	SRR1025239_peak_50613	31	.	2.67844	5.3042	3.11861	102
chr4	140957754	140958181	SRR1025239_peak_50614	155	.	3.54001	18.4708	15.5623	242
chr4	141010417	141010892	SRR1025239_peak_50615	66	.	3.26587	9.1035	6.62673	361
chr4	141060584	141060888	SRR1025239_peak_50616	49	.	2.31589	7.27864	4.92274	126
chr4	141060973	141061323	SRR1025239_peak_50617	125	.	3.67467	15.3093	12.5214	148
chr4	141068787	141069045	SRR1025239_peak_50618	99	.	3.68834	12.5936	9.9218	78
chr4	141073712	141074220	SRR1025239_peak_50619	376	.	6.56982	41.1298	37.6683	145
chr4	141078138	141078555	SRR1025239_peak_50620	82	.	3.03379	10.7847	8.20189	152
chr4	141138949	141139733	SRR1025239_peak_50621	92	.	3.25067	11.8387	9.20639	677
chr4	141147565	141148008	SRR1025239_peak_50622	1264	.	14.1973	130.995	126.403	182
chr4	141204648	141204865	SRR1025239_peak_50623	71	.	3.0443	9.66517	7.15149	142
chr4	141229882	141230213	SRR1025239_peak_50624	202	.	5.93966	23.2964	20.2382	130
chr4	141267788	141268095	SRR1025239_peak_50625	124	.	4.54171	15.1909	12.4063	159
chr4	141273337	141273576	SRR1025239_peak_50626	45	.	2.26764	6.88663	4.56818	111
chr4	141287327	141287575	SRR1025239_peak_50627	62	.	2.85816	8.66341	6.20648	143
chr4	141287657	141287978	SRR1025239_peak_50628	81	.	3.35573	10.768	8.1941	146
chr4	141309857	141310144	SRR1025239_peak_50629	199	.	5.0691	23.0167	19.9684	160
chr4	141310352	141310666	SRR1025239_peak_50630	347	.	6.1647	38.1461	34.7433	138
chr4	141312418	141312810	SRR1025239_peak_50631	179	.	4.92225	20.9804	17.9935	182
chr4	141347484	141347785	SRR1025239_peak_50632	152	.	3.82937	18.1889	15.2945	162
chr4	141354189	141354642	SRR1025239_peak_50633	200	.	6.87263	23.0914	20.0416	291
chr4	141387538	141387729	SRR1025239_peak_50634	39	.	3.0628	6.19598	3.93599	141
chr4	141414296	141414492	SRR1025239_peak_50635	51	.	2.83946	7.52678	5.15309	128
chr4	141419949	141420485	SRR1025239_peak_50636	106	.	3.96018	13.3931	10.6864	369
chr4	141420824	141421946	SRR1025239_peak_50637	304	.	5.64304	33.7289	30.4152	249
chr4	141423958	141424265	SRR1025239_peak_50638	86	.	3.13849	11.298	8.69472	102
chr4	141425557	141425893	SRR1025239_peak_50639	39	.	2.53294	6.18452	3.92506	149
chr4	141426327	141426668	SRR1025239_peak_50640	319	.	6.79076	35.3153	31.9716	174
chr4	141427016	141427245	SRR1025239_peak_50641	25	.	2.46323	4.66884	2.55552	43
chr4	141429017	141429337	SRR1025239_peak_50642	60	.	3.49999	8.50628	6.071	131
chr4	141429756	141429991	SRR1025239_peak_50643	34	.	2.6034	5.69502	3.48713	141
chr4	141524514	141524996	SRR1025239_peak_50644	159	.	5.12398	18.9165	15.9947	240
chr4	141525167	141525477	SRR1025239_peak_50645	47	.	3.69325	7.05352	4.71917	230
chr4	141526870	141527135	SRR1025239_peak_50646	60	.	3.96236	8.45208	6.01803	112
chr4	141535648	141535913	SRR1025239_peak_50647	36	.	3.10604	5.90985	3.66476	140
chr4	141536033	141536326	SRR1025239_peak_50648	55	.	3.04583	7.91118	5.50919	180
chr4	141537708	141538293	SRR1025239_peak_50649	74	.	4.11817	9.95909	7.42928	432
chr4	141538827	141539049	SRR1025239_peak_50650	60	.	3.16691	8.53958	6.09285	132
chr4	141546142	141546671	SRR1025239_peak_50651	120	.	3.72926	14.8107	12.0451	185
chr4	141546760	141547154	SRR1025239_peak_50652	47	.	2.47308	7.06012	4.72507	133
chr4	141559878	141560176	SRR1025239_peak_50653	33	.	2.332	5.51662	3.31739	125
chr4	141575450	141575689	SRR1025239_peak_50654	76	.	3.00203	10.245	7.69403	128
chr4	141578837	141579356	SRR1025239_peak_50655	133	.	5.71574	16.1485	13.3279	365
chr4	141602805	141603211	SRR1025239_peak_50656	214	.	4.38972	24.5589	21.4669	199
chr4	141609453	141609894	SRR1025239_peak_50657	100	.	4.35617	12.7101	10.0335	137
chr4	141643491	141643706	SRR1025239_peak_50658	43	.	2.6121	6.64384	4.33817	128
chr4	141664043	141664301	SRR1025239_peak_50659	96	.	3.95914	12.2872	9.63455	170
chr4	141680932	141681188	SRR1025239_peak_50660	79	.	3.83603	10.5293	7.96545	131
chr4	141683268	141683540	SRR1025239_peak_50661	71	.	3.796	9.61885	7.10922	127
chr4	141723108	141723373	SRR1025239_peak_50662	78	.	3.32349	10.4153	7.85619	86
chr4	141741816	141742186	SRR1025239_peak_50663	25	.	2.10212	4.66217	2.54898	168
chr4	141749580	141749898	SRR1025239_peak_50664	25	.	2.10212	4.66217	2.54898	195
chr4	141752132	141752332	SRR1025239_peak_50665	30	.	2.89464	5.20056	3.02836	30
chr4	141767410	141767722	SRR1025239_peak_50666	217	.	4.87087	24.8976	21.7968	160
chr4	141792967	141793617	SRR1025239_peak_50667	155	.	3.54001	18.4708	15.5623	488
chr4	141793799	141794251	SRR1025239_peak_50668	203	.	5.34416	23.4392	20.3772	131
chr4	141857423	141857740	SRR1025239_peak_50669	68	.	2.80821	9.30499	6.80678	112
chr4	141866936	141867608	SRR1025239_peak_50670	222	.	4.53143	25.3884	22.2734	316
chr4	141875012	141875557	SRR1025239_peak_50671	111	.	3.86826	13.8463	11.1212	188
chr4	141882098	141882371	SRR1025239_peak_50672	61	.	2.89208	8.63132	6.17704	184
chr4	141882526	141882946	SRR1025239_peak_50673	156	.	4.0592	18.5869	15.6764	159
chr4	141885261	141885501	SRR1025239_peak_50674	145	.	4.89107	17.3957	14.5299	141
chr4	141924079	141924621	SRR1025239_peak_50675	84	.	4.30326	11.04	8.4462	115
chr4	141925887	141926327	SRR1025239_peak_50676	59	.	3.63699	8.4087	5.97779	268
chr4	141951743	141952468	SRR1025239_peak_50677	81	.	3.73924	10.7391	8.16845	602
chr4	141953101	141953554	SRR1025239_peak_50678	176	.	5.10486	20.6497	17.6722	216
chr4	141958248	141958462	SRR1025239_peak_50679	39	.	2.53294	6.18452	3.92506	102
chr4	141962939	141963488	SRR1025239_peak_50680	100	.	4.68012	12.6944	10.0192	435
chr4	141964677	141965083	SRR1025239_peak_50681	88	.	4.24348	11.4709	8.85686	175
chr4	142005422	142005642	SRR1025239_peak_50682	47	.	2.72104	7.07057	4.73477	84
chr4	142009136	142009507	SRR1025239_peak_50683	335	.	7.56951	36.9536	33.5735	186
chr4	142017713	142018138	SRR1025239_peak_50684	232	.	5.33475	26.4065	23.2643	281
chr4	142028549	142028990	SRR1025239_peak_50685	84	.	3.73919	10.9962	8.40369	187
chr4	142035150	142035358	SRR1025239_peak_50686	39	.	3.12535	6.15951	3.90142	107
chr4	142039698	142040436	SRR1025239_peak_50687	616	.	10.8302	65.4748	61.6248	402
chr4	142057436	142057846	SRR1025239_peak_50688	110	.	3.51366	13.7832	11.0599	125
chr4	142060414	142060740	SRR1025239_peak_50689	188	.	4.47046	21.8813	18.867	165
chr4	142084161	142084353	SRR1025239_peak_50690	33	.	2.31975	5.58913	3.38641	160
chr4	142094603	142094843	SRR1025239_peak_50691	61	.	3.01155	8.56028	6.11098	85
chr4	142098272	142098813	SRR1025239_peak_50692	1668	.	17.5421	171.806	166.804	297
chr4	142121181	142121646	SRR1025239_peak_50693	647	.	13.102	68.6696	64.778	256
chr4	142127126	142127408	SRR1025239_peak_50694	93	.	2.96746	11.9558	9.31614	179
chr4	142153585	142153835	SRR1025239_peak_50695	141	.	3.70173	16.9681	14.1157	149
chr4	142156554	142156831	SRR1025239_peak_50696	43	.	2.6121	6.64384	4.33817	148
chr4	142166104	142166463	SRR1025239_peak_50697	134	.	3.53718	16.2957	13.4689	208
chr4	142174190	142174487	SRR1025239_peak_50698	146	.	5.03126	17.5244	14.6487	154
chr4	142179476	142179817	SRR1025239_peak_50699	57	.	2.756	8.21092	5.78841	238
chr4	142184897	142185231	SRR1025239_peak_50700	345	.	7.83702	37.9407	34.5407	175
chr4	142221504	142221905	SRR1025239_peak_50701	36	.	2.67208	5.92353	3.67702	117
chr4	142229449	142229765	SRR1025239_peak_50702	112	.	3.25851	14.0259	11.2928	167
chr4	142230625	142230930	SRR1025239_peak_50703	89	.	3.75051	11.5515	8.93485	153
chr4	142248436	142248772	SRR1025239_peak_50704	76	.	3.16618	10.1922	7.64686	173
chr4	142249417	142249750	SRR1025239_peak_50705	55	.	3.24371	7.95381	5.55043	55
chr4	142301800	142302283	SRR1025239_peak_50706	368	.	6.49067	40.2756	36.8318	301
chr4	142493043	142493378	SRR1025239_peak_50707	55	.	3.06794	7.98869	5.58268	183
chr4	142594412	142594895	SRR1025239_peak_50708	74	.	4.50586	10.0094	7.46974	189
chr4	142839591	142839824	SRR1025239_peak_50709	63	.	4.11415	8.80773	6.34381	126
chr4	142845399	142845956	SRR1025239_peak_50710	600	.	14.4971	63.8967	60.0682	170
chr4	142864728	142865077	SRR1025239_peak_50711	35	.	3.13632	5.78168	3.56207	186
chr4	142880328	142880781	SRR1025239_peak_50712	35	.	2.97044	5.76026	3.54713	97
chr4	142888043	142888334	SRR1025239_peak_50713	30	.	3.06182	5.21405	3.03698	115
chr4	142894443	142894705	SRR1025239_peak_50714	142	.	5.48458	17.0829	14.2276	153
chr4	142921444	142921661	SRR1025239_peak_50715	41	.	3.52633	6.44613	4.14941	47
chr4	143021261	143021624	SRR1025239_peak_50716	125	.	4.25553	15.3871	12.5973	127
chr4	143027376	143027664	SRR1025239_peak_50717	158	.	5.6578	18.7565	15.841	141
chr4	143123074	143123373	SRR1025239_peak_50718	352	.	8.04329	38.6852	35.2722	142
chr4	143143526	143143842	SRR1025239_peak_50719	57	.	3.53624	8.13351	5.71414	175
chr4	143157901	143158134	SRR1025239_peak_50720	69	.	3.81913	9.42255	6.91903	111
chr4	143161555	143162505	SRR1025239_peak_50721	501	.	7.09571	53.8073	50.131	650
chr4	143228086	143228357	SRR1025239_peak_50722	81	.	4.70177	10.7798	8.19735	159
chr4	143238492	143239038	SRR1025239_peak_50723	67	.	4.30995	9.25713	6.76037	444
chr4	143270892	143271112	SRR1025239_peak_50724	54	.	3.91814	7.81021	5.41134	131
chr4	143281411	143281610	SRR1025239_peak_50725	41	.	3.52633	6.44613	4.14941	115
chr4	143325130	143325339	SRR1025239_peak_50726	39	.	3.31367	6.1965	3.93619	104
chr4	143412772	143413164	SRR1025239_peak_50727	241	.	6.73226	27.2735	24.1089	175
chr4	143474772	143475091	SRR1025239_peak_50728	35	.	3.04699	5.76367	3.5485	131
chr4	143477162	143477355	SRR1025239_peak_50729	46	.	3.35169	6.95031	4.6231	152
chr4	143477995	143478223	SRR1025239_peak_50730	35	.	3.33042	5.79773	3.56275	185
chr4	143480668	143481053	SRR1025239_peak_50731	97	.	5.09358	12.3724	9.71203	217
chr4	143649962	143650227	SRR1025239_peak_50732	66	.	4.14247	9.15989	6.67711	168
chr4	143713760	143713988	SRR1025239_peak_50733	30	.	2.97125	5.19954	3.02836	190
chr4	143977286	143977704	SRR1025239_peak_50734	252	.	8.12184	28.4346	25.2418	255
chr4	143978216	143978548	SRR1025239_peak_50735	89	.	3.75051	11.5515	8.93485	179
chr4	144006272	144006559	SRR1025239_peak_50736	30	.	2.82899	5.21371	3.03698	120
chr4	144012340	144012725	SRR1025239_peak_50737	89	.	4.89768	11.5677	8.94429	197
chr4	144404492	144404740	SRR1025239_peak_50738	141	.	4.21617	17.0101	14.1566	88
chr4	144838903	144839180	SRR1025239_peak_50739	50	.	3.21731	7.44783	5.08226	188
chr4	144848603	144848965	SRR1025239_peak_50740	78	.	4.29181	10.4094	7.85046	99
chr4	144890614	144890927	SRR1025239_peak_50741	135	.	4.13013	16.3438	13.5157	168
chr4	144892145	144892359	SRR1025239_peak_50742	26	.	2.09476	4.82751	2.69842	143
chr4	144892650	144892969	SRR1025239_peak_50743	80	.	3.87768	10.6592	8.09012	176
chr4	144896456	144896647	SRR1025239_peak_50744	42	.	3.05374	6.56398	4.26156	53
chr4	144898339	144898650	SRR1025239_peak_50745	207	.	6.20921	23.7783	20.7072	174
chr4	144905104	144905426	SRR1025239_peak_50746	202	.	5.93966	23.2964	20.2382	189
chr4	144931062	144931284	SRR1025239_peak_50747	47	.	3.25372	7.12637	4.77613	81
chr4	144949580	144950068	SRR1025239_peak_50748	108	.	3.57705	13.6019	10.8866	120
chr4	144977071	144977342	SRR1025239_peak_50749	59	.	3.82441	8.38519	5.95469	158
chr4	144981129	144981390	SRR1025239_peak_50750	112	.	3.95842	13.9374	11.2091	162
chr4	144983975	144984417	SRR1025239_peak_50751	66	.	3.33379	9.12312	6.64406	82
chr4	144989088	144989413	SRR1025239_peak_50752	51	.	3.50404	7.57216	5.19498	202
chr4	144999907	145000306	SRR1025239_peak_50753	205	.	4.50305	23.6354	20.5691	219
chr4	145005095	145005355	SRR1025239_peak_50754	112	.	5.4854	14.0296	11.2928	115
chr4	145023787	145024314	SRR1025239_peak_50755	71	.	3.43797	9.71152	7.19332	174
chr4	145026417	145026903	SRR1025239_peak_50756	208	.	4.94734	23.8814	20.8085	205
chr4	145034501	145034972	SRR1025239_peak_50757	71	.	3.18364	9.6415	7.13076	401
chr4	145048084	145048284	SRR1025239_peak_50758	75	.	4.26663	10.0474	7.5074	84
chr4	145050444	145050898	SRR1025239_peak_50759	1009	.	17.3136	105.304	100.987	206
chr4	145052235	145052935	SRR1025239_peak_50760	201	.	6.15567	23.1773	20.1219	587
chr4	145082812	145083048	SRR1025239_peak_50761	80	.	4.50268	10.6291	8.06226	90
chr4	145097419	145097615	SRR1025239_peak_50762	41	.	3.42204	6.44535	4.14941	74
chr4	145136875	145137141	SRR1025239_peak_50763	60	.	4.11405	8.52378	6.07901	85
chr4	145174758	145175058	SRR1025239_peak_50764	41	.	3.52633	6.44613	4.14941	41
chr4	145183281	145183552	SRR1025239_peak_50765	191	.	6.39868	22.1983	19.1702	149
chr4	145194088	145194392	SRR1025239_peak_50766	52	.	2.73987	7.64145	5.26139	149
chr4	145194923	145195267	SRR1025239_peak_50767	93	.	2.96746	11.9558	9.31614	190
chr4	145214540	145214817	SRR1025239_peak_50768	14	.	1.81345	3.34219	1.43719	26
chr4	145234107	145234298	SRR1025239_peak_50769	48	.	3.65431	7.21411	4.8607	73
chr4	145239098	145239607	SRR1025239_peak_50770	28	.	2.47415	4.98034	2.84122	241
chr4	145361045	145361325	SRR1025239_peak_50771	155	.	6.46493	18.4281	15.5211	106
chr4	147848379	147848839	SRR1025239_peak_50818	65	.	3.517	9.03233	6.55928	360
chr4	147868832	147869218	SRR1025239_peak_50819	44	.	2.82254	6.76504	4.45473	85
chr4	147897433	147897872	SRR1025239_peak_50820	110	.	4.21355	13.7461	11.0254	98
chr4	147911805	147912134	SRR1025239_peak_50821	57	.	3.53624	8.13351	5.71414	95
chr4	147924586	147924911	SRR1025239_peak_50822	72	.	3.61007	9.81142	7.2882	168
chr4	147936079	147936367	SRR1025239_peak_50823	66	.	3.20443	9.09305	6.61763	149
chr4	147953533	147953885	SRR1025239_peak_50824	138	.	5.61236	16.664	13.8209	209
chr4	147969282	147969767	SRR1025239_peak_50825	1060	.	10.1919	110.42	106.049	290
chr4	147985618	147986991	SRR1025239_peak_50826	1515	.	14.5589	156.351	151.502	196
chr4	147988160	147988373	SRR1025239_peak_50827	30	.	2.77211	5.23652	3.0565	31
chr4	148000326	148000829	SRR1025239_peak_50828	266	.	5.84737	29.9118	26.6847	167
chr4	148041920	148042225	SRR1025239_peak_50829	28	.	2.47986	4.99858	2.85824	117
chr4	148046495	148046875	SRR1025239_peak_50830	61	.	3.37717	8.59431	6.14152	202
chr4	148066282	148066519	SRR1025239_peak_50831	40	.	2.91135	6.33651	4.06491	24
chr4	148087053	148087336	SRR1025239_peak_50832	21	.	2.1253	4.2514	2.19425	127
chr4	148096291	148096485	SRR1025239_peak_50833	65	.	3.96167	8.99665	6.52491	132
chr4	148105474	148105780	SRR1025239_peak_50834	148	.	5.56256	17.6932	14.8131	124
chr4	148151409	148151609	SRR1025239_peak_50835	25	.	2.33895	4.66978	2.5558	146
chr4	148164157	148164373	SRR1025239_peak_50836	34	.	2.49529	5.61376	3.40907	177
chr4	148229657	148229995	SRR1025239_peak_50837	378	.	7.42244	41.3491	37.8853	154
chr4	148313588	148313833	SRR1025239_peak_50838	53	.	3.48172	7.7485	5.36293	113
chr4	148444555	148444809	SRR1025239_peak_50839	108	.	3.51774	13.5647	10.8503	119
chr4	148500635	148500833	SRR1025239_peak_50840	35	.	2.7949	5.81181	3.57471	133
chr4	148583279	148583567	SRR1025239_peak_50841	60	.	3.67835	8.52056	6.07901	173
chr4	148584834	148585159	SRR1025239_peak_50842	293	.	6.81852	32.6506	29.3598	168
chr4	148625817	148626008	SRR1025239_peak_50843	56	.	3.58213	8.01631	5.60592	88
chr4	148626110	148626733	SRR1025239_peak_50844	30	.	2.08236	5.15923	3.00687	535
chr4	148626806	148627019	SRR1025239_peak_50845	97	.	3.02241	12.4641	9.79737	73
chr4	148646616	148647108	SRR1025239_peak_50846	285	.	5.10583	31.8281	28.557	241
chr4	148734544	148734809	SRR1025239_peak_50847	71	.	3.13332	9.64356	7.13232	133
chr4	148742666	148742872	SRR1025239_peak_50848	77	.	3.54215	10.3126	7.75792	97
chr4	148782931	148783155	SRR1025239_peak_50849	30	.	2.57833	5.16097	3.00687	150
chr4	148783462	148784293	SRR1025239_peak_50850	473	.	6.63758	51.0143	47.3824	437
chr4	148795144	148795443	SRR1025239_peak_50851	120	.	5.07169	14.8045	12.0394	154
chr4	148804088	148804686	SRR1025239_peak_50852	581	.	6.95246	61.9036	58.1029	234
chr4	148806900	148807263	SRR1025239_peak_50853	48	.	2.6383	7.21428	4.8607	220
chr4	148877230	148877650	SRR1025239_peak_50854	71	.	3.29868	9.65876	7.14555	137
chr4	148878664	148878880	SRR1025239_peak_50855	105	.	3.86417	13.2939	10.589	100
chr4	148879130	148879673	SRR1025239_peak_50856	771	.	11.1928	81.2197	77.1707	270
chr4	148881119	148881510	SRR1025239_peak_50857	323	.	6.46092	35.6808	32.3259	211
chr4	148901351	148901576	SRR1025239_peak_50858	47	.	3.30424	7.04708	4.71283	114
chr4	148902358	148902574	SRR1025239_peak_50859	47	.	3.22835	7.0559	4.72146	99
chr4	148912241	148912511	SRR1025239_peak_50860	55	.	3.01594	7.99884	5.59104	164
chr4	148914816	148915169	SRR1025239_peak_50861	436	.	7.1239	47.251	43.6825	163
chr4	148935225	148935526	SRR1025239_peak_50862	76	.	3.21577	10.1924	7.64686	190
chr4	148945599	148945827	SRR1025239_peak_50863	61	.	2.96841	8.57926	6.1279	80
chr4	148950518	148950772	SRR1025239_peak_50864	82	.	3.48718	10.8258	8.24086	96
chr4	148981252	148981560	SRR1025239_peak_50865	137	.	3.88417	16.6056	13.7706	151
chr4	149028835	149029026	SRR1025239_peak_50866	63	.	3.89069	8.817	6.35278	80
chr4	149045893	149046384	SRR1025239_peak_50867	176	.	5.10486	20.6497	17.6722	249
chr4	149047375	149047656	SRR1025239_peak_50868	30	.	2.25152	5.18531	3.01824	175
chr4	149057583	149057818	SRR1025239_peak_50869	30	.	2.24237	5.26193	3.0805	148
chr4	149059048	149059315	SRR1025239_peak_50870	28	.	2.47415	4.98034	2.84122	22
chr4	149067113	149067327	SRR1025239_peak_50871	84	.	3.6836	11.058	8.46371	108
chr4	149099632	149099979	SRR1025239_peak_50872	49	.	2.61467	7.26717	4.91158	109
chr4	149103968	149104231	SRR1025239_peak_50873	148	.	4.30222	17.6851	14.8051	104
chr4	149137459	149137752	SRR1025239_peak_50874	51	.	2.384	7.5365	5.16262	133
chr4	149144521	149144789	SRR1025239_peak_50875	81	.	4.10203	10.7735	8.19735	158
chr4	149191148	149191388	SRR1025239_peak_50876	168	.	6.48386	19.7946	16.8441	103
chr4	149255341	149255604	SRR1025239_peak_50877	65	.	3.96167	8.99665	6.52491	96
chr4	149286471	149286768	SRR1025239_peak_50878	112	.	5.4854	14.0296	11.2928	162
chr4	149306181	149306639	SRR1025239_peak_50879	146	.	4.72693	17.486	14.6177	196
chr4	149307510	149307716	SRR1025239_peak_50880	66	.	2.63774	9.07512	6.60114	133
chr4	149307944	149308146	SRR1025239_peak_50881	74	.	2.76968	9.95642	7.42693	91
chr4	149319143	149319339	SRR1025239_peak_50882	60	.	3.96236	8.45208	6.01803	77
chr4	149323451	149324085	SRR1025239_peak_50883	267	.	5.60699	29.9954	26.767	451
chr4	149327258	149327598	SRR1025239_peak_50884	45	.	2.96935	6.88706	4.56818	126
chr4	149336249	149336713	SRR1025239_peak_50885	780	.	9.97347	82.1062	78.0465	263
chr4	149337352	149337659	SRR1025239_peak_50886	214	.	5.62577	24.5648	21.4721	142
chr4	149339579	149339778	SRR1025239_peak_50887	59	.	3.55278	8.41973	5.98869	98
chr4	149345748	149346262	SRR1025239_peak_50888	209	.	6.28948	24.0398	20.9634	181
chr4	149359986	149360184	SRR1025239_peak_50889	53	.	3.23653	7.71799	5.33391	134
chr4	149364924	149365246	SRR1025239_peak_50890	134	.	4.47978	16.241	13.4174	184
chr4	149365777	149366042	SRR1025239_peak_50891	125	.	4.25553	15.3871	12.5973	123
chr4	149399224	149399796	SRR1025239_peak_50892	1058	.	11.236	110.229	105.86	283
chr4	149401322	149401547	SRR1025239_peak_50893	68	.	3.55091	9.37834	6.87724	134
chr4	149435759	149436213	SRR1025239_peak_50894	112	.	3.95842	13.9374	11.2091	326
chr4	149436733	149437132	SRR1025239_peak_50895	170	.	4.33812	19.9792	17.0244	215
chr4	149445196	149445632	SRR1025239_peak_50896	118	.	3.08785	14.6316	11.8729	225
chr4	149446080	149446404	SRR1025239_peak_50897	30	.	2.39122	5.23662	3.0565	94
chr4	149485000	149485246	SRR1025239_peak_50898	107	.	3.4114	13.5125	10.7994	114
chr4	149539338	149539648	SRR1025239_peak_50899	239	.	4.84419	27.16	23.9977	174
chr4	149541696	149541891	SRR1025239_peak_50900	66	.	3.14858	9.09057	6.61583	106
chr4	149543135	149543476	SRR1025239_peak_50901	399	.	7.44559	43.4336	39.9317	170
chr4	149549375	149549618	SRR1025239_peak_50902	78	.	3.43916	10.4105	7.85145	175
chr4	149558430	149558725	SRR1025239_peak_50903	129	.	4.62352	15.7958	12.9871	154
chr4	149563569	149564311	SRR1025239_peak_50904	679	.	9.63697	71.931	67.9965	476
chr4	149586072	149586282	SRR1025239_peak_50905	19	.	2.3095	3.95938	1.95819	104
chr4	149601410	149601707	SRR1025239_peak_50906	149	.	4.40802	17.8342	14.9514	109
chr4	149607024	149607292	SRR1025239_peak_50907	108	.	4.88025	13.5761	10.8614	159
chr4	149611659	149611907	SRR1025239_peak_50908	82	.	3.94441	10.8656	8.27924	140
chr4	149675170	149675429	SRR1025239_peak_50909	164	.	5.27434	19.4398	16.4998	138
chr4	149691071	149691366	SRR1025239_peak_50910	86	.	3.13849	11.298	8.69472	127
chr4	149698481	149698818	SRR1025239_peak_50911	39	.	2.34943	6.21665	3.95583	176
chr4	149737405	149737731	SRR1025239_peak_50912	68	.	2.57163	9.30501	6.80678	242
chr4	149773968	149774176	SRR1025239_peak_50913	46	.	2.6591	6.98666	4.6577	89
chr4	149850653	149851041	SRR1025239_peak_50914	50	.	3.61376	7.36485	5.00662	71
chr4	149854527	149854793	SRR1025239_peak_50915	114	.	4.16724	14.1672	11.4244	89
chr4	149855233	149855480	SRR1025239_peak_50916	138	.	5.63537	16.726	13.8812	135
chr4	149863576	149863772	SRR1025239_peak_50917	53	.	3.58809	7.78882	5.39998	127
chr4	149882380	149882607	SRR1025239_peak_50918	96	.	3.95914	12.2872	9.63455	125
chr4	149948193	149948529	SRR1025239_peak_50919	115	.	4.78491	14.3242	11.5758	150
chr4	149954850	149955406	SRR1025239_peak_50920	99	.	2.91782	12.581	9.90995	368
chr4	149958594	149958930	SRR1025239_peak_50921	95	.	3.85469	12.1886	9.5384	186
chr4	150005538	150005814	SRR1025239_peak_50922	77	.	3.68237	10.2961	7.74294	153
chr4	150008023	150008553	SRR1025239_peak_50923	251	.	4.31148	28.3356	25.1451	340
chr4	150036038	150036297	SRR1025239_peak_50924	38	.	3.11639	6.13664	3.87946	134
chr4	150087357	150087602	SRR1025239_peak_50925	111	.	3.53817	13.9018	11.176	149
chr4	150098974	150099284	SRR1025239_peak_50926	119	.	3.604	14.7095	11.9472	133
chr4	150152591	150152883	SRR1025239_peak_50927	229	.	6.78957	26.0808	22.9494	149
chr4	150173303	150173582	SRR1025239_peak_50928	46	.	3.29053	7.01054	4.67811	107
chr4	150230850	150231402	SRR1025239_peak_50929	134	.	5.33223	16.2699	13.4436	142
chr4	150236669	150236906	SRR1025239_peak_50930	110	.	3.42014	13.7859	11.0625	166
chr4	150237770	150238332	SRR1025239_peak_50931	146	.	4.72693	17.486	14.6177	419
chr4	150239998	150240385	SRR1025239_peak_50932	482	.	8.93527	51.9151	48.2678	204
chr4	150246154	150246398	SRR1025239_peak_50933	47	.	3.11305	7.13609	4.78529	131
chr4	150249411	150249906	SRR1025239_peak_50934	202	.	5.93966	23.2964	20.2382	271
chr4	150261031	150261330	SRR1025239_peak_50935	53	.	3.45749	7.68333	5.30059	215
chr4	150272585	150273081	SRR1025239_peak_50936	151	.	6.12365	18.0072	15.1167	312
chr4	150281478	150281748	SRR1025239_peak_50937	78	.	3.62921	10.3691	7.81218	107
chr4	150283293	150283485	SRR1025239_peak_50938	73	.	3.89811	9.91274	7.38421	68
chr4	150311394	150311844	SRR1025239_peak_50939	271	.	8.08841	30.4394	27.1985	279
chr4	150315591	150315980	SRR1025239_peak_50940	80	.	3.84976	10.5722	8.00742	63
chr4	150361931	150362291	SRR1025239_peak_50941	191	.	7.24856	22.1813	19.1551	123
chr4	150366749	150367189	SRR1025239_peak_50942	1156	.	15.1062	120.121	115.644	205
chr4	150371501	150372329	SRR1025239_peak_50943	225	.	4.05527	25.6416	22.52	308
chr4	150373317	150373709	SRR1025239_peak_50944	332	.	8.05231	36.6191	33.2471	204
chr4	150373753	150374111	SRR1025239_peak_50945	162	.	6.10757	19.2263	16.2955	220
chr4	150396838	150397141	SRR1025239_peak_50946	149	.	5.35746	17.8437	14.9607	125
chr4	150404574	150404894	SRR1025239_peak_50947	140	.	4.94971	16.9006	14.0503	150
chr4	150445790	150446347	SRR1025239_peak_50948	79	.	4.21211	10.4976	7.93541	371
chr4	150446706	150446897	SRR1025239_peak_50949	33	.	2.21113	5.57298	3.37144	31
chr4	150455051	150455249	SRR1025239_peak_50950	25	.	2.68754	4.68751	2.57064	121
chr4	150474235	150474460	SRR1025239_peak_50951	106	.	3.95863	13.3872	10.6805	94
chr4	150476231	150476553	SRR1025239_peak_50952	35	.	3.04699	5.76367	3.5485	148
chr4	150488162	150488438	SRR1025239_peak_50953	214	.	4.664	24.5016	21.411	144
chr4	150505448	150505654	SRR1025239_peak_50954	78	.	4.29181	10.4094	7.85046	83
chr4	150517409	150517742	SRR1025239_peak_50955	276	.	7.26028	30.9193	27.6682	160
chr4	150569135	150570090	SRR1025239_peak_50956	172	.	5.26997	20.1665	17.2048	233
chr4	150570326	150570536	SRR1025239_peak_50957	65	.	3.66043	8.972	6.50228	92
chr4	150575794	150576042	SRR1025239_peak_50958	85	.	3.95977	11.188	8.58834	127
chr4	150592041	150592425	SRR1025239_peak_50959	80	.	3.96015	10.639	8.07079	148
chr4	150598575	150598824	SRR1025239_peak_50960	58	.	3.7966	8.31596	5.88716	119
chr4	150653213	150653404	SRR1025239_peak_50961	47	.	3.60214	7.09394	4.75598	61
chr4	150656067	150656261	SRR1025239_peak_50962	141	.	4.96744	16.9594	14.1072	73
chr4	150708631	150708876	SRR1025239_peak_50963	50	.	3.02125	7.43782	5.07369	80
chr4	150713352	150713644	SRR1025239_peak_50964	62	.	3.94481	8.68209	6.22467	119
chr4	150729659	150730921	SRR1025239_peak_50965	223	.	7.5645	25.4307	22.3141	1071
chr4	150746215	150746655	SRR1025239_peak_50966	540	.	11.3955	57.7508	54.0123	191
chr4	150748053	150748872	SRR1025239_peak_50967	494	.	6.67732	53.0878	49.4215	527
chr4	150769019	150769482	SRR1025239_peak_50968	75	.	4.16921	10.0925	7.54999	339
chr4	150799460	150799881	SRR1025239_peak_50969	70	.	4.19275	9.57048	7.06199	159
chr4	150799986	150800242	SRR1025239_peak_50970	134	.	5.33223	16.2699	13.4436	153
chr4	150807658	150808033	SRR1025239_peak_50971	228	.	4.75035	25.9653	22.8362	214
chr4	150808274	150808637	SRR1025239_peak_50972	268	.	6.0746	30.0758	26.8453	178
chr4	150854983	150855289	SRR1025239_peak_50973	56	.	2.41238	8.08848	5.67261	208
chr4	150857782	150858057	SRR1025239_peak_50974	128	.	5.66418	15.624	12.8263	123
chr4	150865330	150865664	SRR1025239_peak_50975	80	.	4.50268	10.6291	8.06226	149
chr4	150914218	150914741	SRR1025239_peak_50976	65	.	2.39007	8.99005	6.51989	305
chr4	150924390	150924637	SRR1025239_peak_50977	63	.	3.78598	8.80876	6.34461	167
chr4	150985277	150985476	SRR1025239_peak_50978	35	.	2.90411	5.76853	3.55156	43
chr4	151012518	151012829	SRR1025239_peak_50979	119	.	4.15657	14.7103	11.9473	185
chr4	151057899	151058094	SRR1025239_peak_50980	58	.	2.51294	8.24565	5.82109	77
chr4	151073784	151074042	SRR1025239_peak_50981	84	.	3.84298	11.0826	8.487	180
chr4	151082895	151083572	SRR1025239_peak_50982	91	.	3.74191	11.7783	9.14787	506
chr4	151084050	151084401	SRR1025239_peak_50983	128	.	4.67499	15.6434	12.8454	178
chr4	151096481	151096780	SRR1025239_peak_50984	66	.	2.93145	9.16822	6.68453	129
chr4	151097004	151097376	SRR1025239_peak_50985	266	.	5.84737	29.9118	26.6847	215
chr4	151098062	151098383	SRR1025239_peak_50986	168	.	5.7466	19.821	16.8702	208
chr4	151106630	151106842	SRR1025239_peak_50987	34	.	2.9394	5.67923	3.47179	127
chr4	151107777	151108350	SRR1025239_peak_50988	97	.	3.08395	12.4229	9.75764	386
chr4	151108569	151108820	SRR1025239_peak_50989	106	.	3.95863	13.3872	10.6805	104
chr4	151120851	151121051	SRR1025239_peak_50990	70	.	3.8628	9.5448	7.03685	138
chr4	151124919	151125312	SRR1025239_peak_50991	28	.	2.45045	5.04141	2.89807	314
chr4	151139579	151139770	SRR1025239_peak_50992	39	.	2.53294	6.18452	3.92506	82
chr4	151141117	151141864	SRR1025239_peak_50993	900	.	9.07728	94.2308	90.0339	446
chr4	151157103	151157324	SRR1025239_peak_50994	107	.	3.36355	13.4962	10.7843	106
chr4	151166801	151167013	SRR1025239_peak_50995	76	.	4.11293	10.2315	7.68304	120
chr4	151180542	151180844	SRR1025239_peak_50996	102	.	4.06912	12.9504	10.2654	183
chr4	151210789	151211109	SRR1025239_peak_50997	45	.	3.16812	6.88761	4.56818	79
chr4	151271830	151272112	SRR1025239_peak_50998	103	.	3.56195	13.0476	10.3585	184
chr4	151289023	151289344	SRR1025239_peak_50999	53	.	2.48706	7.68556	5.30266	151
chr4	151419865	151420088	SRR1025239_peak_51000	75	.	3.95126	10.0641	7.52359	83
chr4	151483357	151483596	SRR1025239_peak_51001	114	.	3.59102	14.1559	11.414	149
chr4	151517192	151517585	SRR1025239_peak_51002	642	.	11.706	68.1031	64.2178	217
chr4	151523746	151524481	SRR1025239_peak_51003	191	.	6.39868	22.1983	19.1702	586
chr4	151533461	151533875	SRR1025239_peak_51004	467	.	7.74399	50.3729	46.7528	186
chr4	151535945	151536151	SRR1025239_peak_51005	82	.	3.78063	10.8767	8.28917	101
chr4	151560863	151561205	SRR1025239_peak_51006	121	.	4.75599	14.9083	12.134	189
chr4	151604419	151604899	SRR1025239_peak_51007	68	.	2.55712	9.3655	6.86457	328
chr4	151610329	151610627	SRR1025239_peak_51008	97	.	3.42483	12.4292	9.76347	175
chr4	151710454	151710654	SRR1025239_peak_51009	39	.	2.51154	6.24404	3.9817	119
chr4	151733792	151734037	SRR1025239_peak_51010	51	.	3.50404	7.57216	5.19498	90
chr4	151741597	151742001	SRR1025239_peak_51011	346	.	8.65578	38.0609	34.6596	243
chr4	151778632	151779038	SRR1025239_peak_51012	75	.	4.16921	10.0925	7.54999	187
chr4	151784843	151785051	SRR1025239_peak_51013	82	.	3.48718	10.8258	8.24086	67
chr4	151787060	151787322	SRR1025239_peak_51014	112	.	3.95842	13.9374	11.2091	155
chr4	151804152	151804473	SRR1025239_peak_51015	51	.	3.59461	7.56208	5.18695	181
chr4	151818431	151818709	SRR1025239_peak_51016	36	.	2.7494	5.84386	3.60184	186
chr4	151849690	151850000	SRR1025239_peak_51017	46	.	3.67256	7.00783	4.67726	120
chr4	151853922	151854306	SRR1025239_peak_51018	210	.	7.64037	24.1283	21.0464	200
chr4	151859334	151859643	SRR1025239_peak_51019	133	.	5.16468	16.1513	13.3306	163
chr4	151904090	151904379	SRR1025239_peak_51020	67	.	3.49362	9.1959	6.71049	185
chr4	151907980	151908171	SRR1025239_peak_51021	51	.	2.87871	7.49648	5.12586	76
chr4	151920363	151920624	SRR1025239_peak_51022	57	.	3.47929	8.21077	5.78841	73
chr4	151931572	151931809	SRR1025239_peak_51023	61	.	3.78979	8.55875	6.11003	151
chr4	151933433	151933960	SRR1025239_peak_51024	190	.	3.85236	22.0462	19.0274	199
chr4	151944066	151944362	SRR1025239_peak_51025	37	.	3.33599	6.02844	3.77641	122
chr4	151957598	151957916	SRR1025239_peak_51026	150	.	5.51273	17.9339	15.0471	178
chr4	151988792	151988989	SRR1025239_peak_51027	34	.	2.4942	5.60985	3.40585	131
chr4	151996263	151996534	SRR1025239_peak_51028	146	.	4.20524	17.5527	14.6764	116
chr4	152008905	152009155	SRR1025239_peak_51029	88	.	3.04897	11.4462	8.83415	125
chr4	152010551	152011089	SRR1025239_peak_51030	188	.	3.71507	21.8843	18.8699	170
chr4	152039182	152039486	SRR1025239_peak_51031	28	.	2.45045	5.04141	2.89807	207
chr4	152095977	152096268	SRR1025239_peak_51032	119	.	4.15657	14.7103	11.9473	156
chr4	152099281	152099527	SRR1025239_peak_51033	26	.	2.6401	4.72391	2.60352	96
chr4	152150672	152150863	SRR1025239_peak_51034	46	.	3.21165	7.0094	4.67726	145
chr4	152173157	152173378	SRR1025239_peak_51035	83	.	4.26578	10.9382	8.34744	98
chr4	152177776	152178066	SRR1025239_peak_51036	186	.	5.26229	21.6214	18.615	155
chr4	152185754	152186445	SRR1025239_peak_51037	151	.	3.95048	18.0282	15.1374	387
chr4	152186637	152186918	SRR1025239_peak_51038	122	.	3.95632	15.0304	12.252	142
chr4	152201650	152201841	SRR1025239_peak_51039	48	.	3.22056	7.24579	4.89145	114
chr4	152212200	152212448	SRR1025239_peak_51040	68	.	2.80821	9.30499	6.80678	71
chr4	152238673	152238925	SRR1025239_peak_51041	31	.	2.67844	5.3042	3.11861	117
chr4	152247214	152247561	SRR1025239_peak_51042	96	.	4.23533	12.3371	9.68352	156
chr4	152257104	152257446	SRR1025239_peak_51043	486	.	7.25533	52.3127	48.6603	151
chr4	152262984	152263277	SRR1025239_peak_51044	66	.	3.14858	9.09057	6.61583	121
chr4	152272687	152273066	SRR1025239_peak_51045	40	.	2.47333	6.3683	4.09268	177
chr4	152273778	152273975	SRR1025239_peak_51046	42	.	2.63858	6.59235	4.28847	85
chr4	152296013	152296290	SRR1025239_peak_51047	202	.	6.4647	23.2752	20.2181	116
chr4	152297493	152297701	SRR1025239_peak_51048	17	.	1.97856	3.78346	1.79804	4
chr4	152317420	152317633	SRR1025239_peak_51049	26	.	2.34164	4.80435	2.67826	101
chr4	152317688	152318013	SRR1025239_peak_51050	143	.	3.95745	17.2384	14.3769	164
chr4	152325470	152326078	SRR1025239_peak_51051	67	.	2.58689	9.24564	6.75867	268
chr4	152333147	152333378	SRR1025239_peak_51052	52	.	2.73987	7.64145	5.26139	126
chr4	152411376	152411709	SRR1025239_peak_51053	188	.	4.14241	21.9088	18.8921	149
chr4	152424397	152424623	SRR1025239_peak_51054	69	.	3.81913	9.42255	6.91903	104
chr4	152625797	152626018	SRR1025239_peak_51055	71	.	3.91694	9.69537	7.17861	132
chr4	152633958	152634156	SRR1025239_peak_51056	66	.	3.82548	9.17681	6.69289	120
chr4	152814948	152815145	SRR1025239_peak_51057	30	.	3.13451	5.17333	3.00687	14
chr4	152879390	152879710	SRR1025239_peak_51058	76	.	4.11343	10.2329	7.68306	94
chr4	152888397	152888740	SRR1025239_peak_51059	95	.	3.85469	12.1886	9.5384	166
chr4	152908212	152908475	SRR1025239_peak_51060	134	.	4.47978	16.241	13.4174	126
chr4	153175735	153175959	SRR1025239_peak_51061	34	.	2.47367	5.67499	3.46774	96
chr4	153189596	153189819	SRR1025239_peak_51062	51	.	2.92169	7.47106	5.10363	71
chr4	153227965	153228201	SRR1025239_peak_51063	134	.	5.76343	16.2698	13.4436	135
chr4	153249327	153249518	SRR1025239_peak_51064	27	.	2.50034	4.92182	2.78608	60
chr4	153276560	153276751	SRR1025239_peak_51065	40	.	3.03612	6.31914	4.05247	100
chr4	153310661	153310953	SRR1025239_peak_51066	301	.	7.56587	33.43	30.1237	159
chr4	153316988	153317372	SRR1025239_peak_51067	343	.	7.02658	37.7179	34.3254	235
chr4	153357779	153358297	SRR1025239_peak_51068	73	.	4.33165	9.90766	7.37972	339
chr4	153377987	153378226	SRR1025239_peak_51069	89	.	3.75051	11.5515	8.93485	128
chr4	153768212	153768764	SRR1025239_peak_51070	79	.	3.83603	10.5293	7.96545	238
chr4	153864254	153864485	SRR1025239_peak_51071	245	.	7.31277	27.68	24.5051	101
chr4	153864781	153865061	SRR1025239_peak_51072	114	.	5.11716	14.214	11.4688	117
chr4	153956957	153957291	SRR1025239_peak_51073	73	.	2.93172	9.90726	7.37953	231
chr4	153974906	153975324	SRR1025239_peak_51074	34	.	2.12654	5.68251	3.47499	92
chr4	154023658	154024384	SRR1025239_peak_51075	950	.	12.6103	99.2642	95.0121	480
chr4	154025195	154025388	SRR1025239_peak_51076	33	.	2.604	5.54443	3.34423	100
chr4	154163460	154163664	SRR1025239_peak_51077	61	.	3.07767	8.61886	6.16522	81
chr4	154207371	154207594	SRR1025239_peak_51078	82	.	3.41846	10.7922	8.20879	168
chr4	154213634	154213993	SRR1025239_peak_51079	148	.	3.88899	17.7081	14.8272	145
chr4	154234795	154235131	SRR1025239_peak_51080	264	.	6.88807	29.6509	26.4294	195
chr4	154297931	154298137	SRR1025239_peak_51081	41	.	2.69879	6.49805	4.19865	53
chr4	154328808	154329326	SRR1025239_peak_51082	357	.	6.81986	39.148	35.7254	178
chr4	154329707	154329955	SRR1025239_peak_51083	48	.	2.89267	7.18587	4.83357	115
chr4	154330106	154330368	SRR1025239_peak_51084	60	.	3.14409	8.45863	6.02419	121
chr4	154352296	154352539	SRR1025239_peak_51085	138	.	5.61236	16.664	13.8209	121
chr4	154357983	154358201	SRR1025239_peak_51086	44	.	2.85965	6.71427	4.40556	103
chr4	154358399	154358687	SRR1025239_peak_51087	144	.	4.09782	17.3501	14.4858	131
chr4	154359893	154360170	SRR1025239_peak_51088	90	.	3.84916	11.6357	9.0097	146
chr4	154392652	154392960	SRR1025239_peak_51089	95	.	4.02312	12.2279	9.57706	177
chr4	154393370	154394194	SRR1025239_peak_51090	2470	.	14.3299	252.791	247.014	295
chr4	154419046	154419277	SRR1025239_peak_51091	43	.	3.10333	6.70494	4.39641	135
chr4	154424521	154424792	SRR1025239_peak_51092	48	.	3.05938	7.1707	4.81859	202
chr4	154442574	154443429	SRR1025239_peak_51093	570	.	9.14206	60.7866	57.003	481
chr4	154449303	154449701	SRR1025239_peak_51094	133	.	3.95772	16.1382	13.3185	225
chr4	154471469	154471885	SRR1025239_peak_51095	55	.	3.12543	7.98586	5.58081	251
chr4	154479237	154479490	SRR1025239_peak_51096	53	.	3.30821	7.71581	5.33186	126
chr4	154487971	154488240	SRR1025239_peak_51097	60	.	3.29123	8.53895	6.09285	121
chr4	154489900	154490207	SRR1025239_peak_51098	121	.	4.75218	14.8964	12.1224	126
chr4	154492304	154492588	SRR1025239_peak_51099	103	.	4.45635	13.0149	10.3264	160
chr4	154497202	154497493	SRR1025239_peak_51100	21	.	1.92749	4.22751	2.17465	32
chr4	154502516	154502848	SRR1025239_peak_51101	387	.	7.5214	42.2715	38.79	151
chr4	154516585	154516930	SRR1025239_peak_51102	138	.	4.77462	16.6504	13.8083	239
chr4	154542627	154542992	SRR1025239_peak_51103	223	.	5.20319	25.4298	22.3139	177
chr4	154545868	154546145	SRR1025239_peak_51104	40	.	2.91135	6.33651	4.06491	109
chr4	154557371	154557574	SRR1025239_peak_51105	41	.	2.73319	6.45606	4.15843	94
chr4	154574430	154574669	SRR1025239_peak_51106	47	.	3.08098	7.03923	4.70515	83
chr4	154594625	154595114	SRR1025239_peak_51107	60	.	3.34458	8.49095	6.05587	403
chr4	154596847	154597119	SRR1025239_peak_51108	141	.	4.96744	16.9594	14.1072	162
chr4	154626095	154626528	SRR1025239_peak_51109	105	.	3.86417	13.2939	10.589	252
chr4	154635627	154635939	SRR1025239_peak_51110	45	.	2.91706	6.90407	4.58264	128
chr4	154635992	154636255	SRR1025239_peak_51111	32	.	2.71306	5.40466	3.21198	180
chr4	154636694	154637297	SRR1025239_peak_51112	140	.	4.75383	16.9139	14.0632	154
chr4	154638973	154639302	SRR1025239_peak_51113	220	.	5.30761	25.1597	22.0497	181
chr4	154699236	154699575	SRR1025239_peak_51114	66	.	3.40926	9.15333	6.67212	187
chr4	154785283	154785485	SRR1025239_peak_51115	62	.	2.85816	8.66341	6.20648	99
chr4	154785694	154785927	SRR1025239_peak_51116	28	.	2.34962	4.95825	2.821	165
chr4	154797825	154798186	SRR1025239_peak_51117	554	.	10.5181	59.2284	55.4658	221
chr4	154878077	154878467	SRR1025239_peak_51118	204	.	7.21942	23.5482	20.4836	172
chr4	154880812	154881171	SRR1025239_peak_51119	267	.	5.60699	29.9954	26.767	181
chr4	154944354	154944575	SRR1025239_peak_51120	28	.	2.16998	4.95337	2.81647	65
chr4	155085704	155085910	SRR1025239_peak_51121	22	.	2.23715	4.32613	2.26313	107
chr4	155122572	155122890	SRR1025239_peak_51122	34	.	2.53455	5.60925	3.4053	135
chr4	155133880	155134451	SRR1025239_peak_51123	212	.	4.2477	24.3062	21.2196	302
chr4	155136073	155136349	SRR1025239_peak_51124	45	.	2.36298	6.91342	4.58986	125
chr4	155150389	155150937	SRR1025239_peak_51125	86	.	3.16113	11.2018	8.602	194
chr4	155164614	155164965	SRR1025239_peak_51126	190	.	4.21231	22.0183	19.0001	181
chr4	155173546	155173918	SRR1025239_peak_51127	247	.	4.09421	27.9185	24.7391	175
chr4	155181081	155181308	SRR1025239_peak_51128	45	.	3.14258	6.81582	4.50324	136
chr4	155184457	155184964	SRR1025239_peak_51129	138	.	4.42137	16.6443	13.8033	115
chr4	155211396	155211687	SRR1025239_peak_51130	258	.	5.27533	29.1073	25.8998	135
chr4	155235257	155235569	SRR1025239_peak_51131	22	.	1.97831	4.29879	2.23785	252
chr4	155249145	155250287	SRR1025239_peak_51132	145	.	3.79132	17.4548	14.5878	623
chr4	155268550	155268764	SRR1025239_peak_51133	43	.	2.79624	6.67453	4.36738	89
chr4	155280313	155280504	SRR1025239_peak_51134	24	.	2.3562	4.60052	2.49851	72
chr4	155320660	155320851	SRR1025239_peak_51135	42	.	3.05374	6.56398	4.26156	114
chr4	155486734	155487012	SRR1025239_peak_51136	103	.	4.45635	13.0149	10.3264	112
chr4	155562082	155562327	SRR1025239_peak_51137	34	.	2.859	5.64529	3.43968	184
chr4	155562560	155563035	SRR1025239_peak_51138	119	.	4.15657	14.7103	11.9473	139
chr4	155600994	155601217	SRR1025239_peak_51139	31	.	2.69463	5.35124	3.16197	128
chr4	155601420	155601965	SRR1025239_peak_51140	114	.	3.65315	14.2019	11.4579	233
chr4	155624517	155624758	SRR1025239_peak_51141	55	.	2.19765	7.90248	5.50063	143
chr4	155651485	155651842	SRR1025239_peak_51142	149	.	3.44919	17.877	14.9932	228
chr4	155734459	155734951	SRR1025239_peak_51143	347	.	6.43155	38.2012	34.7975	313
chr4	155784041	155784440	SRR1025239_peak_51144	34	.	2.30832	5.66243	3.45604	223
chr4	155784694	155784889	SRR1025239_peak_51145	81	.	3.73924	10.7391	8.16845	74
chr4	155803363	155803799	SRR1025239_peak_51146	97	.	3.0523	12.4419	9.77586	143
chr4	155811473	155811723	SRR1025239_peak_51147	66	.	3.70901	9.11096	6.63325	136
chr4	155812364	155812763	SRR1025239_peak_51148	58	.	2.99899	8.31989	5.89103	292
chr4	155831309	155831829	SRR1025239_peak_51149	144	.	3.47534	17.3466	14.4824	317
chr4	155859384	155859699	SRR1025239_peak_51150	157	.	3.72401	18.6246	15.7134	154
chr4	155869570	155869791	SRR1025239_peak_51151	67	.	2.75048	9.18602	6.70183	87
chr4	155883464	155883914	SRR1025239_peak_51152	138	.	5.61236	16.664	13.8209	278
chr4	155891961	155892166	SRR1025239_peak_51153	34	.	2.06799	5.65834	3.45228	44
chr4	155927261	155927506	SRR1025239_peak_51154	60	.	4.08969	8.46897	6.03447	140
chr4	155943621	155943938	SRR1025239_peak_51155	246	.	4.61632	27.8329	24.6569	136
chr4	155988113	155988312	SRR1025239_peak_51156	52	.	3.50877	7.58442	5.20697	102
chr4	155992244	155992611	SRR1025239_peak_51157	109	.	2.94415	13.6712	10.9519	219
chr4	155992962	155993315	SRR1025239_peak_51158	49	.	2.61691	7.27694	4.92111	122
chr4	156022047	156022251	SRR1025239_peak_51159	24	.	2.37518	4.53288	2.45443	68
chr4	156052965	156053290	SRR1025239_peak_51160	135	.	5.51181	16.3912	13.5625	183
chr4	156076694	156077094	SRR1025239_peak_51161	94	.	3.7607	12.1063	9.46102	142
chr4	156103314	156103640	SRR1025239_peak_51162	126	.	4.70223	15.4031	12.6122	163
chr4	156109986	156110180	SRR1025239_peak_51163	52	.	2.28575	7.57912	5.20174	95
chr4	156196142	156196455	SRR1025239_peak_51164	126	.	4.26535	15.4251	12.6329	98
chr4	156202415	156202950	SRR1025239_peak_51165	367	.	6.00406	40.2166	36.7736	242
chr4	156215771	156215999	SRR1025239_peak_51166	39	.	3.14343	6.20555	3.9451	174
chr4	156235456	156235680	SRR1025239_peak_51167	148	.	4.80676	17.7796	14.898	125
chr4	156235740	156236260	SRR1025239_peak_51168	126	.	3.86141	15.4237	12.6316	368
chr4	156236340	156237045	SRR1025239_peak_51169	66	.	2.19073	9.14099	6.66129	580
chr4	156249476	156249791	SRR1025239_peak_51170	86	.	3.27262	11.294	8.69096	168
chr4_GL456216_random	15885	16095	SRR1025239_peak_51171	91	.	2.76014	11.7419	9.1123	102
chr4_GL456216_random	16263	17291	SRR1025239_peak_51172	411	.	5.86177	44.705	41.18	414
chr4_GL456350_random	27350	27544	SRR1025239_peak_51173	48	.	2.66376	7.16369	4.81176	59
chr4_GL456350_random	32779	33240	SRR1025239_peak_51174	47	.	2.72104	7.07057	4.73477	227
chr4_GL456350_random	48899	49365	SRR1025239_peak_51175	128	.	4.18313	15.6923	12.8914	380
chr4_GL456350_random	49883	50233	SRR1025239_peak_51176	620	.	13.3706	65.9096	62.0538	175
chr4_GL456350_random	60703	61292	SRR1025239_peak_51177	267	.	7.12827	29.9958	26.767	416
chr4_GL456350_random	96052	96245	SRR1025239_peak_51178	30	.	2.72234	5.26715	3.08372	149
chr4_GL456350_random	96384	96586	SRR1025239_peak_51179	35	.	3.33042	5.79773	3.56275	80
chr4_GL456350_random	98351	98567	SRR1025239_peak_51180	97	.	4.95958	12.4025	9.73914	152
chr4_GL456350_random	125179	125429	SRR1025239_peak_51181	112	.	5.4854	14.0296	11.2928	148
chr4_GL456350_random	129964	130272	SRR1025239_peak_51182	81	.	4.70177	10.7798	8.19735	164
chr4_GL456350_random	152220	152439	SRR1025239_peak_51183	74	.	4.50586	10.0094	7.46974	56
chr4_GL456350_random	158146	158483	SRR1025239_peak_51184	66	.	4.14247	9.15989	6.67711	163
chr4_GL456350_random	173017	173282	SRR1025239_peak_51185	87	.	4.43495	11.3939	8.7836	123
chr4_GL456350_random	173403	173657	SRR1025239_peak_51186	83	.	3.64633	10.9261	8.33679	148
chr4_GL456350_random	173775	174124	SRR1025239_peak_51187	312	.	6.50311	34.5342	31.2034	166
chr4_GL456350_random	186055	186444	SRR1025239_peak_51188	47	.	3.7212	7.11506	4.76759	224
chr4_GL456350_random	187761	188136	SRR1025239_peak_51189	622	.	14.478	66.0927	62.2348	186
chr4_GL456350_random	188631	189135	SRR1025239_peak_51190	105	.	4.331	13.2413	10.5382	78
chr4_GL456350_random	204872	205171	SRR1025239_peak_51191	134	.	4.04033	16.2343	13.4114	123
chr4_GL456350_random	205561	205822	SRR1025239_peak_51192	56	.	2.92551	8.03741	5.62495	114
chr4_GL456350_random	221509	221700	SRR1025239_peak_51193	34	.	2.55691	5.68689	3.4792	101
chr4_JH584293_random	1519	1993	SRR1025239_peak_51194	46	.	2.87001	6.92758	4.60279	111
chr4_JH584293_random	20051	20290	SRR1025239_peak_51195	135	.	5.01619	16.4132	13.583	115
chr4_JH584293_random	20966	21211	SRR1025239_peak_51196	68	.	4.11633	9.38253	6.88117	92
chr4_JH584293_random	21735	22024	SRR1025239_peak_51197	358	.	7.39684	39.2642	35.8399	170
chr4_JH584293_random	34734	35008	SRR1025239_peak_51198	89	.	4.89768	11.5677	8.94429	180
chr4_JH584293_random	36240	36590	SRR1025239_peak_51199	638	.	15.0848	67.7003	63.8208	190
chr4_JH584293_random	37090	37579	SRR1025239_peak_51200	106	.	4.26597	13.3301	10.6249	179
chr4_JH584293_random	53314	53735	SRR1025239_peak_51201	136	.	3.75254	16.47	13.6375	186
chr4_JH584293_random	84348	84577	SRR1025239_peak_51202	41	.	2.77104	6.41819	4.13732	62
chr4_JH584293_random	87113	87320	SRR1025239_peak_51203	66	.	3.40093	9.12563	6.64635	106
chr4_JH584293_random	92621	93120	SRR1025239_peak_51204	114	.	4.62018	14.1555	11.4138	143
chr4_JH584293_random	108701	109169	SRR1025239_peak_51205	176	.	5.10513	20.6507	17.6732	312
chr4_JH584293_random	109649	109990	SRR1025239_peak_51206	467	.	12.3421	50.4159	46.7936	142
chr4_JH584293_random	120614	121048	SRR1025239_peak_51207	320	.	7.14845	35.3476	32.0027	268
chr4_JH584293_random	121173	121408	SRR1025239_peak_51208	58	.	3.6885	8.29606	5.87016	108
chr4_JH584293_random	155823	156062	SRR1025239_peak_51209	58	.	3.7966	8.31596	5.88716	125
chr4_JH584293_random	157567	157833	SRR1025239_peak_51210	87	.	4.09216	11.3159	8.71064	179
chr4_JH584293_random	158076	158284	SRR1025239_peak_51211	91	.	4.86218	11.824	9.19244	130
chr4_JH584293_random	184894	185151	SRR1025239_peak_51212	102	.	5.043	12.9572	10.271	130
chr4_JH584293_random	185195	185455	SRR1025239_peak_51213	41	.	3.52633	6.44613	4.14941	159
chr4_JH584293_random	189715	189928	SRR1025239_peak_51214	38	.	3.36612	6.09522	3.83954	118
chr4_JH584293_random	191206	191562	SRR1025239_peak_51215	46	.	3.46646	7.00951	4.67726	67
chr4_JH584293_random	204965	205172	SRR1025239_peak_51216	66	.	4.14247	9.15989	6.67711	97
chr4_JH584294_random	355	608	SRR1025239_peak_51217	114	.	5.11716	14.214	11.4688	82
chr4_JH584294_random	16137	16363	SRR1025239_peak_51218	43	.	2.58765	6.69778	4.3895	124
chr4_JH584294_random	17727	17980	SRR1025239_peak_51219	37	.	3.13425	5.97929	3.72948	93
chr4_JH584294_random	24490	24967	SRR1025239_peak_51220	131	.	5.09218	15.9352	13.1198	214
chr4_JH584294_random	27875	28157	SRR1025239_peak_51221	92	.	4.62195	11.8867	9.24949	142
chr4_JH584294_random	28312	28866	SRR1025239_peak_51222	121	.	4.87264	14.9262	12.1517	300
chr4_JH584294_random	29524	29744	SRR1025239_peak_51223	45	.	3.0278	6.87766	4.5608	116
chr4_JH584294_random	30096	30390	SRR1025239_peak_51224	166	.	5.94163	19.5915	16.6471	156
chr4_JH584294_random	52539	52865	SRR1025239_peak_51225	92	.	3.46314	11.9024	9.26465	186
chr4_JH584294_random	54397	54793	SRR1025239_peak_51226	60	.	3.98457	8.50454	6.06932	298
chr4_JH584294_random	54854	55105	SRR1025239_peak_51227	54	.	3.81681	7.84383	5.44375	164
chr4_JH584294_random	82096	82355	SRR1025239_peak_51228	50	.	3.07933	7.43189	5.07016	106
chr4_JH584294_random	82504	82695	SRR1025239_peak_51229	46	.	3.21165	7.0094	4.67726	40
chr4_JH584294_random	82854	83241	SRR1025239_peak_51230	162	.	4.8965	19.1434	16.2167	149
chr4_JH584294_random	92351	92548	SRR1025239_peak_51231	51	.	3.39479	7.51362	5.14095	47
chr4_JH584294_random	97258	97650	SRR1025239_peak_51232	653	.	14.0036	69.225	65.3246	203
chr4_JH584294_random	98054	98690	SRR1025239_peak_51233	112	.	4.18978	13.9564	11.2269	260
chr4_JH584294_random	114344	114647	SRR1025239_peak_51234	81	.	3.19651	10.7409	8.16992	152
chr4_JH584294_random	139697	139902	SRR1025239_peak_51235	40	.	3.18022	6.29889	4.03488	65
chr4_JH584294_random	150604	150799	SRR1025239_peak_51236	65	.	3.97791	9.03753	6.56436	82
chr4_JH584294_random	150943	151219	SRR1025239_peak_51237	58	.	3.7879	8.29426	5.86856	165
chr4_JH584294_random	152846	153080	SRR1025239_peak_51238	80	.	4.35825	10.5792	8.01433	116
chr4_JH584294_random	181443	181643	SRR1025239_peak_51239	51	.	3.50404	7.57216	5.19498	160
chr4_JH584294_random	181841	182044	SRR1025239_peak_51240	54	.	3.91814	7.81021	5.41134	37
chr5	3071695	3072100	SRR1025239_peak_51241	259	.	8.41531	29.2025	25.9904	205
chr5	3083462	3084596	SRR1025239_peak_51242	873	.	18.6112	91.5183	87.35	346
chr5	3146659	3146879	SRR1025239_peak_51243	114	.	4.16724	14.1672	11.4244	105
chr5	3152129	3152523	SRR1025239_peak_51244	51	.	2.8035	7.56136	5.1865	250
chr5	3187355	3187571	SRR1025239_peak_51245	24	.	2.93861	4.57426	2.47429	151
chr5	3198362	3199084	SRR1025239_peak_51246	510	.	9.06374	54.718	51.0285	341
chr5	3237940	3238204	SRR1025239_peak_51247	81	.	4.70177	10.7798	8.19735	166
chr5	3265006	3265321	SRR1025239_peak_51248	164	.	6.66084	19.348	16.4106	160
chr5	3289942	3290428	SRR1025239_peak_51249	616	.	12.136	65.5414	61.691	211
chr5	3341465	3341683	SRR1025239_peak_51250	66	.	3.0976	9.09508	6.61908	49
chr5	3342244	3342555	SRR1025239_peak_51251	102	.	3.34317	12.9458	10.2618	131
chr5	3342856	3343156	SRR1025239_peak_51252	61	.	2.58279	8.62463	6.17079	166
chr5	3343650	3344698	SRR1025239_peak_51253	139	.	3.54945	16.8472	13.9988	454
chr5	3356455	3356688	SRR1025239_peak_51254	41	.	3.52633	6.44613	4.14941	88
chr5	3360054	3360245	SRR1025239_peak_51255	35	.	3.13632	5.78168	3.56207	89
chr5	3462693	3462969	SRR1025239_peak_51256	100	.	4.35617	12.7101	10.0335	114
chr5	3466409	3466659	SRR1025239_peak_51257	26	.	2.5986	4.76655	2.6423	103
chr5	3488273	3488852	SRR1025239_peak_51258	60	.	3.16691	8.53958	6.09285	229
chr5	3502918	3503308	SRR1025239_peak_51259	68	.	3.47459	9.36956	6.86851	102
chr5	3512781	3512997	SRR1025239_peak_51260	85	.	4.45688	11.1403	8.54234	91
chr5	3516749	3516995	SRR1025239_peak_51261	112	.	3.95842	13.9374	11.2091	105
chr5	3543657	3544082	SRR1025239_peak_51262	152	.	4.19519	18.0958	15.2034	246
chr5	3647038	3647229	SRR1025239_peak_51263	18	.	2.35111	3.82405	1.83488	109
chr5	3647542	3647946	SRR1025239_peak_51264	92	.	4.62195	11.8867	9.24949	294
chr5	3722305	3722683	SRR1025239_peak_51265	261	.	8.28493	29.3951	26.1794	164
chr5	3802881	3803489	SRR1025239_peak_51266	76	.	3.07802	10.209	7.66189	446
chr5	3893555	3894186	SRR1025239_peak_51267	171	.	4.02084	20.0731	17.1151	404
chr5	3897555	3897779	SRR1025239_peak_51268	54	.	3.91814	7.81021	5.41134	124
chr5	3927960	3928159	SRR1025239_peak_51269	31	.	2.63943	5.34657	3.15786	79
chr5	3938391	3938794	SRR1025239_peak_51270	290	.	6.98724	32.3532	29.07	178
chr5	3960344	3960539	SRR1025239_peak_51271	53	.	3.78225	7.76316	5.37532	88
chr5	3972326	3972565	SRR1025239_peak_51272	146	.	6.26902	17.5211	14.6456	124
chr5	3976226	3976565	SRR1025239_peak_51273	66	.	3.40926	9.15333	6.67212	132
chr5	4016717	4017143	SRR1025239_peak_51274	84	.	3.73919	10.9962	8.40369	286
chr5	4024296	4024553	SRR1025239_peak_51275	36	.	2.7494	5.84386	3.60184	64
chr5	4026452	4026657	SRR1025239_peak_51276	89	.	4.89768	11.5677	8.94429	125
chr5	4104463	4104982	SRR1025239_peak_51277	586	.	6.25632	62.4183	58.6115	193
chr5	4146688	4146880	SRR1025239_peak_51278	30	.	3.13451	5.17333	3.00687	140
chr5	4192126	4192753	SRR1025239_peak_51279	145	.	3.56102	17.3985	14.5326	207
chr5	4244192	4244483	SRR1025239_peak_51280	54	.	3.91814	7.81021	5.41134	101
chr5	4263804	4264114	SRR1025239_peak_51281	88	.	4.24348	11.4709	8.85686	185
chr5	4273070	4273710	SRR1025239_peak_51282	105	.	3.7783	13.2149	10.5132	219
chr5	4275035	4275257	SRR1025239_peak_51283	97	.	5.09358	12.3724	9.71203	112
chr5	4311059	4311518	SRR1025239_peak_51284	157	.	4.61815	18.7115	15.7976	321
chr5	4325689	4326250	SRR1025239_peak_51285	1521	.	27.427	157.043	152.185	318
chr5	4326360	4327081	SRR1025239_peak_51286	204	.	7.03206	23.5259	20.4618	172
chr5	4331515	4331706	SRR1025239_peak_51287	30	.	3.13451	5.17333	3.00687	135
chr5	4335852	4336172	SRR1025239_peak_51288	121	.	5.6813	14.8811	12.1082	173
chr5	4341886	4342104	SRR1025239_peak_51289	102	.	4.52638	12.9073	10.225	75
chr5	4403915	4404204	SRR1025239_peak_51290	87	.	4.68279	11.3892	8.77937	110
chr5	4480970	4481272	SRR1025239_peak_51291	65	.	3.96167	8.99665	6.52491	155
chr5	4496792	4496983	SRR1025239_peak_51292	47	.	3.72223	7.11733	4.76759	112
chr5	4560410	4560634	SRR1025239_peak_51293	60	.	4.11405	8.52378	6.07901	80
chr5	4734156	4734363	SRR1025239_peak_51294	53	.	3.78225	7.76316	5.37532	87
chr5	4757840	4758661	SRR1025239_peak_51295	360	.	6.41151	39.4267	36.0003	258
chr5	4766765	4767040	SRR1025239_peak_51296	35	.	2.7949	5.81181	3.57471	98
chr5	4768015	4768270	SRR1025239_peak_51297	25	.	2.88172	4.63363	2.52737	104
chr5	4833653	4834014	SRR1025239_peak_51298	137	.	6.07312	16.6273	13.7867	126
chr5	4835101	4835321	SRR1025239_peak_51299	15	.	2.19952	3.53417	1.58147	39
chr5	4864086	4864343	SRR1025239_peak_51300	178	.	5.94088	20.825	17.8419	117
chr5	4911966	4912211	SRR1025239_peak_51301	71	.	3.43797	9.71152	7.19332	108
chr5	4959481	4959806	SRR1025239_peak_51302	322	.	7.9203	35.6508	32.2965	159
chr5	5056104	5056450	SRR1025239_peak_51303	146	.	5.77743	17.5061	14.6362	223
chr5	5071482	5072083	SRR1025239_peak_51304	146	.	6.26902	17.5211	14.6456	167
chr5	5096496	5096762	SRR1025239_peak_51305	52	.	3.63153	7.65333	5.27111	221
chr5	5180271	5180534	SRR1025239_peak_51306	137	.	6.07312	16.6273	13.7867	101
chr5	5211104	5211374	SRR1025239_peak_51307	74	.	4.11817	9.95909	7.42928	140
chr5	5211554	5211846	SRR1025239_peak_51308	312	.	8.06262	34.5555	31.2239	116
chr5	5250623	5251008	SRR1025239_peak_51309	212	.	6.50667	24.2912	21.2049	224
chr5	5261246	5261745	SRR1025239_peak_51310	420	.	9.24035	45.6371	42.0982	190
chr5	5290607	5290835	SRR1025239_peak_51311	25	.	2.68754	4.68751	2.57064	181
chr5	5301852	5302076	SRR1025239_peak_51312	97	.	4.07589	12.4047	9.74028	155
chr5	5341443	5342111	SRR1025239_peak_51313	363	.	7.91887	39.7939	36.3603	371
chr5	5342272	5343074	SRR1025239_peak_51314	219	.	6.91595	25.074	21.9692	228
chr5	5366830	5367076	SRR1025239_peak_51315	151	.	6.12365	18.0072	15.1167	107
chr5	5368266	5368734	SRR1025239_peak_51316	26	.	2.5986	4.76655	2.6423	280
chr5	5379789	5380179	SRR1025239_peak_51317	31	.	2.37463	5.30486	3.1187	250
chr5	5380430	5380793	SRR1025239_peak_51318	65	.	3.60703	9.06386	6.59012	221
chr5	5514130	5514851	SRR1025239_peak_51319	73	.	2.81775	9.87139	7.34656	175
chr5	5559300	5559668	SRR1025239_peak_51320	51	.	2.51799	7.55897	5.18463	172
chr5	5664236	5664495	SRR1025239_peak_51321	140	.	4.12279	16.8892	14.0398	138
chr5	5688266	5688469	SRR1025239_peak_51322	30	.	3.13451	5.17333	3.00687	79
chr5	5694120	5694453	SRR1025239_peak_51323	29	.	2.26133	5.10926	2.96257	148
chr5	5749270	5749681	SRR1025239_peak_51324	118	.	4.05267	14.5909	11.8334	166
chr5	5749929	5750295	SRR1025239_peak_51325	192	.	6.9183	22.2861	19.2565	141
chr5	5814231	5814440	SRR1025239_peak_51326	121	.	5.6813	14.8811	12.1082	83
chr5	6210413	6210681	SRR1025239_peak_51327	35	.	3.33042	5.79773	3.56275	173
chr5	6344061	6344268	SRR1025239_peak_51328	60	.	3.96236	8.45208	6.01803	66
chr5	6911311	6911648	SRR1025239_peak_51329	625	.	14.8889	66.4267	62.5633	177
chr5	6981303	6981559	SRR1025239_peak_51330	89	.	4.89768	11.5677	8.94429	109
chr5	7525512	7525773	SRR1025239_peak_51331	51	.	3.30013	7.47329	5.10442	108
chr5	7527872	7528063	SRR1025239_peak_51332	67	.	4.30995	9.25713	6.76037	99
chr5	7528147	7528347	SRR1025239_peak_51333	54	.	3.91814	7.81021	5.41134	165
chr5	7531378	7531709	SRR1025239_peak_51334	35	.	3.33042	5.79773	3.56275	134
chr5	7600528	7600734	SRR1025239_peak_51335	60	.	3.96236	8.45208	6.01803	109
chr5	7979443	7979719	SRR1025239_peak_51336	45	.	3.25334	6.91098	4.5876	221
chr5	8056282	8056499	SRR1025239_peak_51337	107	.	3.27683	13.4803	10.7695	142
chr5	8056699	8056934	SRR1025239_peak_51338	48	.	2.6383	7.21428	4.8607	75
chr5	8187636	8187950	SRR1025239_peak_51339	399	.	11.1667	43.4029	39.9016	169
chr5	8222034	8222452	SRR1025239_peak_51340	97	.	4.07589	12.4047	9.74028	168
chr5	8333894	8334229	SRR1025239_peak_51341	154	.	6.10412	18.3767	15.4762	183
chr5	8356339	8356661	SRR1025239_peak_51342	46	.	3.35169	6.95031	4.6231	161
chr5	8362469	8362699	SRR1025239_peak_51343	97	.	5.09358	12.3724	9.71203	115
chr5	8422549	8422811	SRR1025239_peak_51344	55	.	3.12559	7.98642	5.58127	125
chr5	8422881	8423129	SRR1025239_peak_51345	81	.	3.29823	10.752	8.17948	109
chr5	8621996	8622498	SRR1025239_peak_51346	111	.	4.87518	13.9048	11.1777	135
chr5	8820392	8820625	SRR1025239_peak_51347	49	.	2.12172	7.26437	4.90915	145
chr5	8840697	8840888	SRR1025239_peak_51348	22	.	2.8051	4.29666	2.23585	163
chr5	8868057	8868302	SRR1025239_peak_51349	50	.	3.53875	7.42315	5.06259	115
chr5	8893421	8893817	SRR1025239_peak_51350	664	.	10.6264	70.3674	66.4514	211
chr5	8923233	8923447	SRR1025239_peak_51351	54	.	3.91814	7.81021	5.41134	129
chr5	8996963	8997534	SRR1025239_peak_51352	531	.	9.89859	56.8984	53.1719	390
chr5	9161332	9161719	SRR1025239_peak_51353	78	.	3.98375	10.4327	7.87309	240
chr5	9161792	9162099	SRR1025239_peak_51354	198	.	5.03774	22.88	19.8363	162
chr5	9246349	9246605	SRR1025239_peak_51355	121	.	5.6813	14.8811	12.1082	131
chr5	9265622	9266026	SRR1025239_peak_51356	301	.	8.58362	33.4527	30.1453	171
chr5	9271234	9271589	SRR1025239_peak_51357	25	.	2.80618	4.63996	2.53046	182
chr5	9627233	9627627	SRR1025239_peak_51358	354	.	10.3831	38.8766	35.4579	175
chr5	9934037	9934246	SRR1025239_peak_51359	36	.	2.7494	5.84386	3.60184	88
chr5	10007169	10007404	SRR1025239_peak_51360	35	.	3.33042	5.79773	3.56275	72
chr5	10045997	10046221	SRR1025239_peak_51361	41	.	3.30139	6.38533	4.10614	127
chr5	10196886	10197284	SRR1025239_peak_51362	2096	.	24.3389	215.046	209.603	184
chr5	10674325	10674529	SRR1025239_peak_51363	89	.	4.89768	11.5677	8.94429	99
chr5	10674754	10675420	SRR1025239_peak_51364	81	.	4.70177	10.7798	8.19735	367
chr5	10770379	10770613	SRR1025239_peak_51365	97	.	5.09358	12.3724	9.71203	147
chr5	11043785	11044047	SRR1025239_peak_51366	35	.	3.13632	5.78168	3.56207	155
chr5	11131272	11131586	SRR1025239_peak_51367	47	.	3.72223	7.11733	4.76759	151
chr5	11186612	11186817	SRR1025239_peak_51368	35	.	3.24874	5.83364	3.59293	144
chr5	11259678	11259884	SRR1025239_peak_51369	57	.	3.53624	8.13351	5.71414	149
chr5	11345079	11345329	SRR1025239_peak_51370	35	.	3.13632	5.78168	3.56207	165
chr5	11477368	11477562	SRR1025239_peak_51371	53	.	3.78225	7.76316	5.37532	95
chr5	11685770	11685962	SRR1025239_peak_51372	56	.	3.43213	8.07553	5.66011	97
chr5	11727092	11727284	SRR1025239_peak_51373	60	.	3.88051	8.5241	6.07912	57
chr5	11774222	11774439	SRR1025239_peak_51374	60	.	4.11405	8.52378	6.07901	96
chr5	11849150	11849457	SRR1025239_peak_51375	30	.	2.77211	5.23652	3.0565	130
chr5	11921711	11921950	SRR1025239_peak_51376	101	.	5.14209	12.8434	10.1633	155
chr5	12006619	12006830	SRR1025239_peak_51377	54	.	3.91814	7.81021	5.41134	138
chr5	12030057	12030305	SRR1025239_peak_51378	121	.	5.6813	14.8811	12.1082	127
chr5	12127942	12128139	SRR1025239_peak_51379	35	.	3.33042	5.79773	3.56275	149
chr5	12153413	12153663	SRR1025239_peak_51380	112	.	5.4854	14.0296	11.2928	94
chr5	12165853	12166330	SRR1025239_peak_51381	21	.	2.54609	4.18257	2.13168	331
chr5	12383390	12383668	SRR1025239_peak_51382	125	.	3.7376	15.3641	12.5751	143
chr5	12384955	12385348	SRR1025239_peak_51383	54	.	3.91814	7.81021	5.41134	224
chr5	12475025	12475253	SRR1025239_peak_51384	112	.	5.4854	14.0296	11.2928	118
chr5	12499730	12500451	SRR1025239_peak_51385	189	.	6.64048	21.996	18.9782	306
chr5	12507360	12508171	SRR1025239_peak_51386	780	.	13.8744	82.083	78.0236	419
chr5	12518636	12518848	SRR1025239_peak_51387	46	.	3.35169	6.95031	4.6231	83
chr5	12518972	12519264	SRR1025239_peak_51388	74	.	4.50586	10.0094	7.46974	144
chr5	12541367	12541561	SRR1025239_peak_51389	74	.	4.50586	10.0094	7.46974	41
chr5	12562301	12562542	SRR1025239_peak_51390	146	.	6.26902	17.5211	14.6456	93
chr5	12564807	12565078	SRR1025239_peak_51391	137	.	6.07312	16.6273	13.7867	96
chr5	12596686	12596921	SRR1025239_peak_51392	104	.	5.28949	13.1932	10.4925	114
chr5	12630946	12631295	SRR1025239_peak_51393	399	.	11.1667	43.4029	39.9016	171
chr5	12751648	12751876	SRR1025239_peak_51394	89	.	4.89768	11.5677	8.94429	61
chr5	12835605	12835796	SRR1025239_peak_51395	66	.	4.14247	9.15989	6.67711	120
chr5	12868430	12868634	SRR1025239_peak_51396	60	.	4.11405	8.52378	6.07901	60
chr5	12883721	12883960	SRR1025239_peak_51397	81	.	4.70177	10.7798	8.19735	144
chr5	12944352	12944859	SRR1025239_peak_51398	137	.	6.07312	16.6273	13.7867	412
chr5	12972807	12973034	SRR1025239_peak_51399	41	.	3.52633	6.44613	4.14941	77
chr5	13022322	13022770	SRR1025239_peak_51400	854	.	15.692	89.6145	85.4689	200
chr5	13033280	13033613	SRR1025239_peak_51401	110	.	5.22311	13.764	11.0421	176
chr5	13061935	13062231	SRR1025239_peak_51402	155	.	6.46493	18.4281	15.5211	110
chr5	13229791	13230232	SRR1025239_peak_51403	224	.	7.26306	25.5944	22.4739	201
chr5	13279926	13280403	SRR1025239_peak_51404	67	.	4.30995	9.25713	6.76037	347
chr5	13388942	13389153	SRR1025239_peak_51405	73	.	4.32257	9.8858	7.35823	122
chr5	13399060	13399692	SRR1025239_peak_51406	610	.	9.03466	64.8499	61.0097	351
chr5	13399898	13400091	SRR1025239_peak_51407	50	.	3.14426	7.4347	5.07178	92
chr5	13405478	13405692	SRR1025239_peak_51408	97	.	5.09358	12.3724	9.71203	94
chr5	13470525	13470795	SRR1025239_peak_51409	89	.	4.89768	11.5677	8.94429	121
chr5	13477715	13477906	SRR1025239_peak_51410	67	.	4.30995	9.25713	6.76037	66
chr5	13486016	13486298	SRR1025239_peak_51411	52	.	3.72524	7.62933	5.24977	134
chr5	13525606	13525950	SRR1025239_peak_51412	104	.	5.28949	13.1932	10.4925	187
chr5	13527239	13527436	SRR1025239_peak_51413	51	.	3.39479	7.51362	5.14095	63
chr5	13529385	13529614	SRR1025239_peak_51414	41	.	3.52633	6.44613	4.14941	153
chr5	13547502	13547934	SRR1025239_peak_51415	112	.	5.32696	14.0219	11.2913	167
chr5	13549181	13549420	SRR1025239_peak_51416	41	.	3.52633	6.44613	4.14941	147
chr5	13614688	13614897	SRR1025239_peak_51417	97	.	5.09358	12.3724	9.71203	126
chr5	13624774	13624993	SRR1025239_peak_51418	41	.	3.52633	6.44613	4.14941	129
chr5	13628950	13629364	SRR1025239_peak_51419	749	.	9.51342	78.9785	74.9581	225
chr5	13860990	13861426	SRR1025239_peak_51420	23	.	2.41947	4.40366	2.33417	51
chr5	13935620	13935892	SRR1025239_peak_51421	220	.	7.83628	25.1183	22.0096	113
chr5	13992813	13993276	SRR1025239_peak_51422	173	.	6.85675	20.2804	17.3127	274
chr5	14025321	14025523	SRR1025239_peak_51423	46	.	2.78875	6.99059	4.66093	43
chr5	14033237	14033482	SRR1025239_peak_51424	74	.	4.50586	10.0094	7.46974	153
chr5	14738321	14738654	SRR1025239_peak_51425	60	.	4.11405	8.52378	6.07901	125
chr5	14807211	14807425	SRR1025239_peak_51426	60	.	4.11405	8.52378	6.07901	142
chr5	14885223	14885646	SRR1025239_peak_51427	90	.	4.41813	11.6586	9.031	260
chr5	15838075	15838444	SRR1025239_peak_51452	121	.	4.75218	14.8964	12.1224	212
chr5	15934283	15934553	SRR1025239_peak_51453	187	.	5.38883	21.7254	18.7132	110
chr5	15935923	15936146	SRR1025239_peak_51454	73	.	3.97262	9.84909	7.32483	78
chr5	15959902	15960127	SRR1025239_peak_51455	35	.	3.33042	5.79773	3.56275	141
chr5	15970502	15970814	SRR1025239_peak_51456	78	.	4.29181	10.4094	7.85046	222
chr5	15971924	15972115	SRR1025239_peak_51457	74	.	4.50586	10.0094	7.46974	116
chr5	15991917	15992274	SRR1025239_peak_51458	80	.	4.50268	10.6291	8.06226	187
chr5	16007018	16007242	SRR1025239_peak_51459	121	.	5.6813	14.8811	12.1082	135
chr5	16038417	16038639	SRR1025239_peak_51460	35	.	2.97044	5.76026	3.54713	136
chr5	16216552	16216906	SRR1025239_peak_51461	281	.	8.64515	31.4338	28.1714	226
chr5	16220587	16220841	SRR1025239_peak_51462	191	.	7.24856	22.1813	19.1551	145
chr5	16238000	16238390	SRR1025239_peak_51463	136	.	4.619	16.432	13.6005	209
chr5	16239033	16239224	SRR1025239_peak_51464	41	.	3.52633	6.44613	4.14941	131
chr5	16253771	16253990	SRR1025239_peak_51465	67	.	4.30995	9.25713	6.76037	70
chr5	16285024	16285215	SRR1025239_peak_51466	62	.	2.85816	8.66341	6.20648	121
chr5	16309662	16309912	SRR1025239_peak_51467	129	.	5.87721	15.7471	12.939	124
chr5	16316007	16316505	SRR1025239_peak_51468	249	.	8.424	28.1512	24.9653	349
chr5	16317751	16317986	SRR1025239_peak_51469	112	.	5.4854	14.0296	11.2928	133
chr5	16376235	16377064	SRR1025239_peak_51470	727	.	16.4562	76.7679	72.773	591
chr5	16378204	16378519	SRR1025239_peak_51471	191	.	7.24856	22.1813	19.1551	136
chr5	16414718	16415015	SRR1025239_peak_51472	74	.	4.50586	10.0094	7.46974	123
chr5	16447122	16447328	SRR1025239_peak_51473	74	.	4.50586	10.0094	7.46974	80
chr5	16470423	16470646	SRR1025239_peak_51474	26	.	2.5986	4.76655	2.6423	45
chr5	16654073	16654370	SRR1025239_peak_51475	239	.	8.22809	27.13	23.9683	138
chr5	16669075	16669266	SRR1025239_peak_51476	30	.	3.13451	5.17333	3.00687	13
chr5	16744327	16744648	SRR1025239_peak_51477	52	.	3.63153	7.65333	5.27111	144
chr5	16846692	16847001	SRR1025239_peak_51478	220	.	7.83628	25.1183	22.0096	152
chr5	17135377	17135913	SRR1025239_peak_51479	311	.	9.59944	34.48	31.1503	182
chr5	17315488	17315702	SRR1025239_peak_51480	47	.	3.60214	7.09394	4.75598	138
chr5	17318681	17318890	SRR1025239_peak_51481	77	.	4.36009	10.2797	7.72718	118
chr5	17376827	17377018	SRR1025239_peak_51482	72	.	3.51924	9.75466	7.23384	139
chr5	17556178	17556376	SRR1025239_peak_51484	21	.	2.5081	4.23152	2.17651	151
chr5	17573679	17573876	SRR1025239_peak_51485	47	.	3.72223	7.11733	4.76759	56
chr5	17584467	17584848	SRR1025239_peak_51486	269	.	8.81581	30.2233	26.9883	182
chr5	17689740	17690022	SRR1025239_peak_51487	88	.	4.69262	11.4132	8.80244	136
chr5	17805392	17805601	SRR1025239_peak_51488	30	.	3.06182	5.21405	3.03698	149
chr5	17844476	17844714	SRR1025239_peak_51489	35	.	2.90411	5.76853	3.55156	146
chr5	17844761	17845042	SRR1025239_peak_51490	54	.	3.91814	7.81021	5.41134	144
chr5	17849580	17850105	SRR1025239_peak_51491	126	.	4.70223	15.4031	12.6122	169
chr5	17877089	17877454	SRR1025239_peak_51492	220	.	7.83628	25.1183	22.0096	190
chr5	17880828	17881233	SRR1025239_peak_51493	1926	.	32.5206	197.926	192.65	186
chr5	17888691	17889041	SRR1025239_peak_51494	311	.	8.37922	34.479	31.1503	202
chr5	17904833	17905223	SRR1025239_peak_51495	311	.	9.59944	34.48	31.1503	123
chr5	17930572	17930840	SRR1025239_peak_51496	280	.	9.01172	31.2737	28.0136	133
chr5	17982839	17983110	SRR1025239_peak_51497	112	.	5.4854	14.0296	11.2928	151
chr5	18036100	18036640	SRR1025239_peak_51498	229	.	8.03219	26.1189	22.9837	296
chr5	18087945	18088461	SRR1025239_peak_51499	159	.	6.30375	18.8949	15.975	343
chr5	18306324	18306542	SRR1025239_peak_51500	95	.	4.8629	12.1654	9.51761	70
chr5	18307350	18307752	SRR1025239_peak_51501	94	.	3.7607	12.1063	9.46102	203
chr5	18330722	18330974	SRR1025239_peak_51502	41	.	3.42204	6.44535	4.14941	113
chr5	18343230	18343596	SRR1025239_peak_51503	54	.	3.91814	7.81021	5.41134	175
chr5	18358253	18358637	SRR1025239_peak_51504	341	.	10.1078	37.5626	34.1728	160
chr5	18360005	18360274	SRR1025239_peak_51505	47	.	2.69125	7.11568	4.76759	128
chr5	18360513	18360726	SRR1025239_peak_51506	93	.	3.7336	12.0047	9.36333	86
chr5	18445983	18446356	SRR1025239_peak_51507	92	.	4.62195	11.8867	9.24949	91
chr5	18930780	18930971	SRR1025239_peak_51508	41	.	3.52633	6.44613	4.14941	167
chr5	18934084	18934275	SRR1025239_peak_51509	24	.	2.93861	4.57426	2.47429	23
chr5	18981509	18981701	SRR1025239_peak_51510	35	.	3.24193	5.81835	3.57868	93
chr5	19907540	19907806	SRR1025239_peak_51511	94	.	4.47767	12.1355	9.48946	133
chr5	20187943	20188134	SRR1025239_peak_51512	47	.	3.60214	7.09394	4.75598	53
chr5	20249753	20249944	SRR1025239_peak_51513	67	.	4.30995	9.25713	6.76037	82
chr5	20328991	20329195	SRR1025239_peak_51514	67	.	4.30995	9.25713	6.76037	108
chr5	20553351	20553767	SRR1025239_peak_51515	365	.	10.579	39.9964	36.5562	169
chr5	20583295	20583521	SRR1025239_peak_51516	74	.	4.50586	10.0094	7.46974	121
chr5	20628295	20628486	SRR1025239_peak_51517	35	.	3.33042	5.79773	3.56275	13
chr5	20654858	20655108	SRR1025239_peak_51518	32	.	2.5447	5.49796	3.29966	70
chr5	20686147	20686536	SRR1025239_peak_51519	343	.	10.1872	37.7649	34.3675	202
chr5	20686719	20687049	SRR1025239_peak_51520	60	.	4.11405	8.52378	6.07901	186
chr5	20701934	20702417	SRR1025239_peak_51521	171	.	4.43265	20.1258	17.1656	258
chr5	20703055	20703295	SRR1025239_peak_51522	69	.	3.81913	9.42255	6.91903	131
chr5	20759769	20760106	SRR1025239_peak_51523	200	.	7.44447	23.1492	20.094	155
chr5	20778651	20778855	SRR1025239_peak_51524	47	.	3.72223	7.11733	4.76759	72
chr5	20792220	20792528	SRR1025239_peak_51525	123	.	4.04818	15.1384	12.3568	114
chr5	20823666	20823956	SRR1025239_peak_51526	41	.	3.42204	6.44535	4.14941	173
chr5	20826327	20826600	SRR1025239_peak_51527	57	.	3.53624	8.13351	5.71414	183
chr5	20827042	20827282	SRR1025239_peak_51528	46	.	3.54785	6.96802	4.63944	95
chr5	20827417	20827746	SRR1025239_peak_51529	43	.	3.43027	6.69236	4.38471	167
chr5	20829492	20829927	SRR1025239_peak_51530	60	.	3.96236	8.45208	6.01803	294
chr5	20881899	20882750	SRR1025239_peak_51531	183	.	4.69925	21.3677	18.3658	513
chr5	20913618	20914002	SRR1025239_peak_51532	396	.	9.55235	43.1635	39.6676	202
chr5	20930565	20930871	SRR1025239_peak_51533	42	.	3.49008	6.59985	4.29555	144
chr5	20939966	20940434	SRR1025239_peak_51534	126	.	4.70223	15.4031	12.6122	242
chr5	20941259	20941528	SRR1025239_peak_51535	56	.	2.96867	8.01535	5.60516	182
chr5	20951305	20951530	SRR1025239_peak_51536	49	.	2.61467	7.26717	4.91158	102
chr5	20951969	20952753	SRR1025239_peak_51537	477	.	11.4728	51.4062	47.7689	545
chr5	20967986	20968256	SRR1025239_peak_51538	118	.	4.05267	14.5909	11.8334	117
chr5	20984339	20984602	SRR1025239_peak_51539	41	.	3.30139	6.38533	4.10614	115
chr5	21015008	21015351	SRR1025239_peak_51540	81	.	4.70177	10.7798	8.19735	186
chr5	21050862	21051053	SRR1025239_peak_51541	60	.	4.11405	8.52378	6.07901	89
chr5	21054453	21055180	SRR1025239_peak_51542	203	.	4.9884	23.3687	20.3091	379
chr5	21055514	21055724	SRR1025239_peak_51543	55	.	3.26071	8.00708	5.59768	110
chr5	21056257	21056532	SRR1025239_peak_51544	117	.	3.95822	14.4876	11.7339	106
chr5	21090307	21090680	SRR1025239_peak_51545	654	.	14.5887	69.3991	65.497	187
chr5	21104656	21104994	SRR1025239_peak_51546	60	.	3.16691	8.53958	6.09285	152
chr5	21117392	21117614	SRR1025239_peak_51547	63	.	3.67769	8.77002	6.3076	75
chr5	21136750	21136943	SRR1025239_peak_51548	79	.	3.83603	10.5293	7.96545	95
chr5	21139368	21140062	SRR1025239_peak_51549	542	.	7.56134	58.0154	54.2711	438
chr5	21141250	21141584	SRR1025239_peak_51550	98	.	4.20726	12.5443	9.87414	186
chr5	21186144	21186365	SRR1025239_peak_51551	43	.	2.6121	6.64384	4.33817	44
chr5	21206164	21206430	SRR1025239_peak_51552	71	.	4.12674	9.69469	7.17809	167
chr5	21217520	21217733	SRR1025239_peak_51553	46	.	3.46646	7.00951	4.67726	78
chr5	21265075	21265317	SRR1025239_peak_51554	126	.	4.70223	15.4031	12.6122	82
chr5	21288500	21289056	SRR1025239_peak_51555	119	.	5.02753	14.6805	11.9187	300
chr5	21320125	21320581	SRR1025239_peak_51556	766	.	17.0439	80.7323	76.6895	159
chr5	21326497	21326890	SRR1025239_peak_51557	856	.	12.8672	89.8345	85.6856	175
chr5	21329694	21330241	SRR1025239_peak_51558	266	.	5.84737	29.9118	26.6847	220
chr5	21331747	21331989	SRR1025239_peak_51559	69	.	3.81913	9.42255	6.91903	75
chr5	21354557	21354756	SRR1025239_peak_51560	40	.	2.85938	6.35754	4.08257	119
chr5	21373788	21374015	SRR1025239_peak_51561	21	.	2.5081	4.23152	2.17651	80
chr5	21395158	21395616	SRR1025239_peak_51562	841	.	18.0436	88.3286	84.1984	212
chr5	21420699	21421012	SRR1025239_peak_51563	64	.	3.80874	8.86916	6.4023	161
chr5	21441171	21441679	SRR1025239_peak_51564	157	.	6.20873	18.6495	15.7368	144
chr5	21453343	21453619	SRR1025239_peak_51565	35	.	3.24193	5.81835	3.57868	94
chr5	21479576	21479767	SRR1025239_peak_51566	75	.	3.96058	10.0905	7.54827	114
chr5	21512802	21513115	SRR1025239_peak_51567	136	.	4.619	16.432	13.6005	150
chr5	21520593	21520977	SRR1025239_peak_51568	83	.	4.26578	10.9382	8.34744	217
chr5	21527406	21527800	SRR1025239_peak_51569	101	.	5.14209	12.8434	10.1633	277
chr5	21543277	21543487	SRR1025239_peak_51570	41	.	2.81288	6.38509	4.10614	189
chr5	21560613	21560815	SRR1025239_peak_51571	62	.	3.86046	8.73998	6.2795	78
chr5	21586838	21587071	SRR1025239_peak_51572	61	.	3.37717	8.59431	6.14152	162
chr5	21588074	21588595	SRR1025239_peak_51573	276	.	7.26028	30.9193	27.6682	303
chr5	21658720	21659075	SRR1025239_peak_51574	173	.	4.53507	20.2883	17.3201	193
chr5	21681009	21681209	SRR1025239_peak_51575	22	.	2.47486	4.28524	2.22518	116
chr5	21701525	21702070	SRR1025239_peak_51576	150	.	3.06015	17.9721	15.0849	216
chr5	21702828	21703148	SRR1025239_peak_51577	278	.	8.51483	31.0844	27.8316	139
chr5	21706533	21706883	SRR1025239_peak_51578	229	.	8.03219	26.1189	22.9837	121
chr5	21724917	21725242	SRR1025239_peak_51579	112	.	5.4854	14.0296	11.2928	162
chr5	21732918	21733348	SRR1025239_peak_51580	81	.	3.07026	10.7668	8.19346	267
chr5	21737188	21737399	SRR1025239_peak_51581	66	.	3.26587	9.1035	6.62673	68
chr5	21770943	21771175	SRR1025239_peak_51582	60	.	4.07436	8.43439	6.00258	146
chr5	21785003	21785382	SRR1025239_peak_51583	74	.	2.76968	9.95642	7.42693	161
chr5	21786614	21787008	SRR1025239_peak_51584	184	.	3.84961	21.4957	18.491	175
chr5	22139616	22139807	SRR1025239_peak_51585	41	.	3.52633	6.44613	4.14941	91
chr5	22145013	22145204	SRR1025239_peak_51586	47	.	3.72223	7.11733	4.76759	78
chr5	22160965	22161278	SRR1025239_peak_51587	107	.	4.48817	13.4266	10.7175	165
chr5	22176583	22176802	SRR1025239_peak_51588	137	.	6.07312	16.6273	13.7867	131
chr5	22224520	22224831	SRR1025239_peak_51589	173	.	6.85675	20.2804	17.3127	166
chr5	22236786	22237136	SRR1025239_peak_51590	182	.	7.05265	21.225	18.227	160
chr5	22280449	22280647	SRR1025239_peak_51591	86	.	4.76119	11.2481	8.64671	109
chr5	22330763	22331068	SRR1025239_peak_51592	38	.	2.55613	6.12703	3.87001	125
chr5	22444800	22445105	SRR1025239_peak_51593	63	.	2.53617	8.80564	6.34199	162
chr5	22447742	22447963	SRR1025239_peak_51594	56	.	2.52668	8.03316	5.62244	128
chr5	22463403	22463634	SRR1025239_peak_51595	81	.	4.70177	10.7798	8.19735	133
chr5	22549985	22550222	SRR1025239_peak_51596	13	.	1.60105	3.25941	1.36319	236
chr5	22550312	22550630	SRR1025239_peak_51597	196	.	3.90442	22.6628	19.6236	137
chr5	22566186	22566471	SRR1025239_peak_51598	81	.	4.70177	10.7798	8.19735	158
chr5	22572110	22572304	SRR1025239_peak_51599	35	.	3.33042	5.79773	3.56275	84
chr5	22586233	22586503	SRR1025239_peak_51600	121	.	5.6813	14.8811	12.1082	140
chr5	22851603	22851804	SRR1025239_peak_51601	50	.	3.14426	7.4347	5.07178	144
chr5	23102015	23102212	SRR1025239_peak_51602	68	.	4.22483	9.35562	6.85505	117
chr5	23102848	23103095	SRR1025239_peak_51603	47	.	3.60214	7.09394	4.75598	104
chr5	23160865	23161217	SRR1025239_peak_51604	87	.	4.09216	11.3159	8.71064	167
chr5	23165922	23166177	SRR1025239_peak_51605	146	.	6.26902	17.5211	14.6456	102
chr5	23252065	23252280	SRR1025239_peak_51606	44	.	2.544	6.81198	4.49947	43
chr5	23318259	23318453	SRR1025239_peak_51607	75	.	3.96058	10.0905	7.54827	35
chr5	23366980	23367184	SRR1025239_peak_51608	54	.	3.91814	7.81021	5.41134	133
chr5	23409719	23410011	SRR1025239_peak_51609	74	.	3.82815	9.97597	7.44481	163
chr5	23410339	23410638	SRR1025239_peak_51610	261	.	6.80586	29.3644	26.1498	161
chr5	23412500	23412723	SRR1025239_peak_51611	71	.	4.22843	9.65764	7.14512	98
chr5	23415722	23416323	SRR1025239_peak_51612	182	.	6.09302	21.2887	18.2892	185
chr5	23418266	23418478	SRR1025239_peak_51613	32	.	2.34516	5.445	3.24976	180
chr5	23431099	23431448	SRR1025239_peak_51614	82	.	4.10918	10.7939	8.21041	171
chr5	23432486	23434049	SRR1025239_peak_51615	278	.	5.85102	31.1533	27.899	274
chr5	23434512	23434718	SRR1025239_peak_51616	60	.	2.89373	8.4574	6.02308	61
chr5	23435718	23436107	SRR1025239_peak_51617	432	.	10.1464	46.8123	43.252	240
chr5	23518557	23519175	SRR1025239_peak_51618	758	.	11.1831	79.8705	75.838	302
chr5	23564800	23564999	SRR1025239_peak_51619	45	.	3.16812	6.88761	4.56818	53
chr5	23581557	23581836	SRR1025239_peak_51620	65	.	3.96167	8.99665	6.52491	101
chr5	23597547	23597767	SRR1025239_peak_51621	46	.	3.46646	7.00951	4.67726	70
chr5	23616060	23616635	SRR1025239_peak_51622	170	.	5.79943	19.9832	17.0274	139
chr5	23616951	23617186	SRR1025239_peak_51623	45	.	3.09357	6.87726	4.5608	181
chr5	23624680	23625000	SRR1025239_peak_51624	119	.	5.02753	14.6805	11.9187	171
chr5	23639286	23639623	SRR1025239_peak_51625	109	.	3.71051	13.7029	10.9828	159
chr5	23674812	23675082	SRR1025239_peak_51626	71	.	3.18364	9.6415	7.13076	146
chr5	23675192	23675419	SRR1025239_peak_51627	80	.	3.96333	10.6485	8.08006	109
chr5	23675715	23675922	SRR1025239_peak_51628	40	.	2.85938	6.35754	4.08257	136
chr5	23676128	23676390	SRR1025239_peak_51629	189	.	5.78192	21.9441	18.9271	106
chr5	23711629	23712096	SRR1025239_peak_51630	96	.	3.80585	12.2747	9.62309	312
chr5	23712348	23712614	SRR1025239_peak_51631	31	.	2.07709	5.32546	3.13868	168
chr5	23712685	23712883	SRR1025239_peak_51632	43	.	2.68855	6.62219	4.31754	41
chr5	23728166	23728490	SRR1025239_peak_51633	65	.	4.08002	9.01019	6.53796	169
chr5	23739023	23739288	SRR1025239_peak_51634	14	.	2.07346	3.37739	1.46916	97
chr5	23758605	23758848	SRR1025239_peak_51635	86	.	4.6122	11.2156	8.61525	151
chr5	23783525	23783790	SRR1025239_peak_51636	111	.	3.86826	13.8463	11.1212	127
chr5	23787324	23787862	SRR1025239_peak_51637	382	.	5.27523	41.7482	38.2769	359
chr5	23844261	23844502	SRR1025239_peak_51638	119	.	3.604	14.7095	11.9472	105
chr5	23850379	23850844	SRR1025239_peak_51639	87	.	2.99761	11.3676	8.76001	362
chr5	23851224	23851428	SRR1025239_peak_51640	78	.	4.3094	10.4545	7.89357	154
chr5	23872236	23872432	SRR1025239_peak_51641	45	.	3.16812	6.88761	4.56818	37
chr5	23874328	23875003	SRR1025239_peak_51642	90	.	3.84916	11.6357	9.0097	201
chr5	23876226	23876505	SRR1025239_peak_51643	82	.	3.94441	10.8656	8.27924	170
chr5	23878883	23879211	SRR1025239_peak_51644	243	.	7.5932	27.5047	24.3342	203
chr5	23919881	23920300	SRR1025239_peak_51645	69	.	3.93742	9.47955	6.9745	140
chr5	23921440	23921631	SRR1025239_peak_51646	45	.	3.25334	6.91098	4.5876	93
chr5	23922741	23923327	SRR1025239_peak_51647	1299	.	11.3466	134.625	129.994	268
chr5	23966291	23966567	SRR1025239_peak_51648	65	.	3.98429	9.05356	6.58015	103
chr5	23967652	23968085	SRR1025239_peak_51649	402	.	9.75036	43.7769	40.2684	251
chr5	23990656	23990957	SRR1025239_peak_51650	35	.	3.33042	5.79773	3.56275	175
chr5	23993477	23993790	SRR1025239_peak_51651	50	.	3.21731	7.44783	5.08226	183
chr5	23997606	23997919	SRR1025239_peak_51652	158	.	5.41221	18.7715	15.8546	139
chr5	24029441	24029797	SRR1025239_peak_51653	129	.	3.52414	15.744	12.939	146
chr5	24030142	24030457	SRR1025239_peak_51654	39	.	2.6718	6.24141	3.97965	145
chr5	24030570	24030934	SRR1025239_peak_51655	242	.	6.14362	27.3892	24.2228	201
chr5	24053310	24053555	SRR1025239_peak_51656	66	.	4.14247	9.15989	6.67711	150
chr5	24063981	24064194	SRR1025239_peak_51657	87	.	4.43495	11.3939	8.7836	89
chr5	24077337	24077702	SRR1025239_peak_51658	1301	.	19.0087	134.798	130.166	165
chr5	24101034	24101261	SRR1025239_peak_51659	53	.	3.30821	7.71581	5.33186	89
chr5	24127143	24127334	SRR1025239_peak_51660	41	.	2.81288	6.38509	4.10614	75
chr5	24130030	24130252	SRR1025239_peak_51661	60	.	3.97068	8.47175	6.03703	145
chr5	24146090	24146310	SRR1025239_peak_51662	81	.	4.70177	10.7798	8.19735	106
chr5	24210207	24210546	SRR1025239_peak_51663	35	.	2.97044	5.76026	3.54713	302
chr5	24245115	24245392	SRR1025239_peak_51664	164	.	6.66084	19.348	16.4106	185
chr5	24266197	24266994	SRR1025239_peak_51665	453	.	6.5952	48.9411	45.3439	650
chr5	24299911	24300434	SRR1025239_peak_51666	40	.	2.91135	6.33651	4.06491	151
chr5	24322279	24322490	SRR1025239_peak_51667	66	.	3.20443	9.09305	6.61763	128
chr5	24326980	24327272	SRR1025239_peak_51668	104	.	3.69991	13.1484	10.454	168
chr5	24329717	24329950	SRR1025239_peak_51669	49	.	2.63492	7.35519	4.99722	134
chr5	24337330	24337690	SRR1025239_peak_51670	31	.	1.97799	5.32181	3.13515	203
chr5	24342480	24342755	SRR1025239_peak_51671	73	.	3.55969	9.89014	7.36255	106
chr5	24348658	24349089	SRR1025239_peak_51672	164	.	4.54794	19.3843	16.4463	240
chr5	24351858	24352255	SRR1025239_peak_51673	123	.	3.46231	15.1666	12.3834	269
chr5	24352551	24353035	SRR1025239_peak_51674	154	.	3.71891	18.3389	15.4402	136
chr5	24357478	24357776	SRR1025239_peak_51675	82	.	3.48718	10.8258	8.24086	143
chr5	24364482	24364675	SRR1025239_peak_51676	54	.	3.09444	7.88098	5.47979	103
chr5	24365570	24365929	SRR1025239_peak_51677	316	.	5.65334	34.9728	31.6339	177
chr5	24384576	24384769	SRR1025239_peak_51678	63	.	3.19383	8.84424	6.37914	80
chr5	24393267	24393648	SRR1025239_peak_51679	41	.	2.92895	6.38935	4.1099	30
chr5	24394380	24394986	SRR1025239_peak_51680	170	.	3.31008	20.017	17.0608	148
chr5	24423626	24423903	SRR1025239_peak_51681	98	.	2.96736	12.5174	9.8492	135
chr5	24424943	24425307	SRR1025239_peak_51682	46	.	2.82744	6.95666	4.62868	185
chr5	24444585	24445411	SRR1025239_peak_51683	160	.	4.68108	18.9692	16.0466	424
chr5	24447615	24447861	SRR1025239_peak_51684	81	.	3.10933	10.7533	8.18049	130
chr5	24451523	24451741	SRR1025239_peak_51685	159	.	4.75036	18.9148	15.9939	74
chr5	24530131	24530322	SRR1025239_peak_51686	70	.	2.67334	9.58598	7.07727	102
chr5	24541290	24541488	SRR1025239_peak_51687	57	.	3.39374	8.19196	5.77063	106
chr5	24564527	24564976	SRR1025239_peak_51688	51	.	3.78804	7.51865	5.14563	122
chr5	24577458	24577983	SRR1025239_peak_51689	184	.	4.57065	21.4199	18.4163	125
chr5	24591204	24591483	SRR1025239_peak_51690	49	.	2.61467	7.26717	4.91158	118
chr5	24597310	24597516	SRR1025239_peak_51691	37	.	2.9301	6.02362	3.77165	40
chr5	24601718	24602427	SRR1025239_peak_51692	859	.	11.3963	90.0604	85.9102	415
chr5	24604697	24605276	SRR1025239_peak_51693	55	.	2.32971	7.97123	5.56735	106
chr5	24609393	24609746	SRR1025239_peak_51694	107	.	4.06305	13.4967	10.7843	178
chr5	24711813	24712004	SRR1025239_peak_51695	69	.	3.82056	9.42654	6.92267	65
chr5	24727129	24727474	SRR1025239_peak_51696	134	.	4.47978	16.241	13.4174	198
chr5	24733156	24733505	SRR1025239_peak_51697	208	.	4.94734	23.8814	20.8085	189
chr5	24739237	24739642	SRR1025239_peak_51698	295	.	6.31462	32.8263	29.5323	228
chr5	24750821	24751161	SRR1025239_peak_51699	169	.	4.6779	19.9478	16.9936	154
chr5	24798810	24799001	SRR1025239_peak_51700	24	.	2.37518	4.53288	2.45443	78
chr5	24800420	24800735	SRR1025239_peak_51701	134	.	5.76343	16.2698	13.4436	244
chr5	24802224	24802460	SRR1025239_peak_51702	124	.	5.49916	15.2073	12.4223	155
chr5	24825379	24825673	SRR1025239_peak_51703	177	.	6.03249	20.6877	17.7089	134
chr5	24838419	24838729	SRR1025239_peak_51704	74	.	4.25961	10.0299	7.48996	126
chr5	24842174	24842391	SRR1025239_peak_51705	63	.	3.29613	8.7739	6.31126	57
chr5	24855279	24855573	SRR1025239_peak_51706	240	.	8.0413	27.1803	24.0178	131
chr5	24861588	24861831	SRR1025239_peak_51707	57	.	2.756	8.21092	5.78841	106
chr5	24865326	24865909	SRR1025239_peak_51708	149	.	5.59506	17.7872	14.9056	430
chr5	24883780	24883987	SRR1025239_peak_51709	25	.	2.80618	4.63996	2.53046	21
chr5	24889205	24889556	SRR1025239_peak_51710	211	.	5.44312	24.2219	21.1369	166
chr5	24889905	24890292	SRR1025239_peak_51711	393	.	6.72813	42.8537	39.3618	162
chr5	24902918	24903202	SRR1025239_peak_51712	27	.	2.50034	4.92182	2.78608	99
chr5	24907259	24907465	SRR1025239_peak_51713	56	.	3.43213	8.07553	5.66011	58
chr5	24907662	24908074	SRR1025239_peak_51714	335	.	6.9436	36.8929	33.5145	206
chr5	24908199	24908726	SRR1025239_peak_51715	59	.	2.48544	8.37401	5.94383	407
chr5	24908943	24909134	SRR1025239_peak_51716	70	.	3.28303	9.60012	7.09089	86
chr5	24909338	24909559	SRR1025239_peak_51717	74	.	4.01831	9.9744	7.4445	116
chr5	24922079	24922270	SRR1025239_peak_51718	30	.	2.74629	5.16729	3.00687	149
chr5	24927748	24928060	SRR1025239_peak_51719	66	.	3.33379	9.12312	6.64406	150
chr5	24934458	24934927	SRR1025239_peak_51720	93	.	4.77323	11.9432	9.30404	177
chr5	24940785	24940984	SRR1025239_peak_51721	45	.	3.61186	6.87313	4.55876	74
chr5	24963782	24964058	SRR1025239_peak_51722	153	.	5.35275	18.2048	15.3094	158
chr5	24968852	24969365	SRR1025239_peak_51723	237	.	5.27717	26.8849	23.7319	333
chr5	24975015	24975518	SRR1025239_peak_51724	282	.	7.29578	31.5254	28.2602	172
chr5	24979518	24980304	SRR1025239_peak_51725	156	.	4.8413	18.5896	15.679	609
chr5	24982239	24982987	SRR1025239_peak_51726	1632	.	17.17	168.267	163.298	195
chr5	25002634	25002851	SRR1025239_peak_51727	87	.	3.93752	11.3912	8.78136	123
chr5	25005489	25005958	SRR1025239_peak_51728	108	.	3.10108	13.5189	10.8057	177
chr5	25006920	25007165	SRR1025239_peak_51729	71	.	2.65501	9.63919	7.12899	104
chr5	25025368	25025585	SRR1025239_peak_51730	86	.	3.91047	11.3033	8.69989	143
chr5	25030208	25030870	SRR1025239_peak_51731	326	.	7.45306	36.0199	32.6597	211
chr5	25066792	25067029	SRR1025239_peak_51732	167	.	4.16933	19.7281	16.7795	102
chr5	25077159	25077644	SRR1025239_peak_51733	781	.	11.4073	82.1881	78.1277	303
chr5	25149774	25149996	SRR1025239_peak_51734	47	.	3.72223	7.11733	4.76759	102
chr5	25222889	25223315	SRR1025239_peak_51735	52	.	2.28575	7.57912	5.20174	82
chr5	25231968	25232337	SRR1025239_peak_51736	24	.	2.37518	4.53288	2.45443	310
chr5	25233595	25233786	SRR1025239_peak_51737	44	.	3.44168	6.71929	4.41052	132
chr5	25391603	25391888	SRR1025239_peak_51738	54	.	3.91814	7.81021	5.41134	144
chr5	25456522	25456845	SRR1025239_peak_51739	110	.	4.3088	13.775	11.0517	176
chr5	25476338	25476529	SRR1025239_peak_51740	74	.	4.50586	10.0094	7.46974	130
chr5	25498508	25498742	SRR1025239_peak_51741	111	.	4.87518	13.9048	11.1777	109
chr5	25499694	25500014	SRR1025239_peak_51742	95	.	2.82589	12.171	9.52308	169
chr5	25512420	25512811	SRR1025239_peak_51743	126	.	5.17988	15.469	12.6746	158
chr5	25524247	25524475	SRR1025239_peak_51744	72	.	4.39647	9.75744	7.2366	85
chr5	25529360	25529600	SRR1025239_peak_51745	43	.	2.20811	6.66083	4.35445	137
chr5	25529759	25530442	SRR1025239_peak_51746	147	.	4.04012	17.6436	14.766	357
chr5	25533406	25533649	SRR1025239_peak_51747	45	.	3.48807	6.82839	4.51527	85
chr5	25705766	25706232	SRR1025239_peak_51748	227	.	4.80534	25.9253	22.7971	167
chr5	25748673	25749080	SRR1025239_peak_51749	358	.	7.39684	39.2642	35.8399	236
chr5	25754381	25754620	SRR1025239_peak_51750	155	.	5.1972	18.4406	15.5326	105
chr5	25759624	25759990	SRR1025239_peak_51751	113	.	3.67582	14.0552	11.317	229
chr5	25773863	25774207	SRR1025239_peak_51752	87	.	4.09216	11.3159	8.71064	179
chr5	25792035	25792293	SRR1025239_peak_51753	162	.	5.32094	19.2259	16.2955	119
chr5	25804579	25804865	SRR1025239_peak_51754	89	.	4.89768	11.5677	8.94429	126
chr5	25807621	25808005	SRR1025239_peak_51755	100	.	4.81435	12.7197	10.0429	211
chr5	25847973	25848250	SRR1025239_peak_51756	55	.	3.24371	7.95381	5.55043	141
chr5	25922143	25922520	SRR1025239_peak_51757	217	.	5.16266	24.8783	21.7788	217
chr5	25938238	25938526	SRR1025239_peak_51758	231	.	5.08358	26.3104	23.1708	142
chr5	25950254	25950476	SRR1025239_peak_51759	60	.	3.14409	8.45863	6.02419	71
chr5	25984552	25984930	SRR1025239_peak_51760	137	.	4.48048	16.5596	13.7256	230
chr5	26000616	26000982	SRR1025239_peak_51761	51	.	3.00462	7.57414	5.19689	76
chr5	26018864	26019113	SRR1025239_peak_51762	65	.	3.24234	9.01912	6.54663	97
chr5	26031808	26032268	SRR1025239_peak_51763	173	.	5.76957	20.2935	17.3252	361
chr5	26035403	26035678	SRR1025239_peak_51764	181	.	5.90694	21.1307	18.1401	174
chr5	26054504	26054743	SRR1025239_peak_51765	120	.	3.72926	14.8107	12.0451	156
chr5	26085157	26085492	SRR1025239_peak_51766	66	.	3.14858	9.09057	6.61583	74
chr5	26101238	26101631	SRR1025239_peak_51767	208	.	4.81259	23.923	20.849	182
chr5	26117336	26117617	SRR1025239_peak_51768	97	.	3.76047	12.3647	9.71054	173
chr5	26165400	26165657	SRR1025239_peak_51769	47	.	3.72223	7.11733	4.76759	121
chr5	26165905	26166343	SRR1025239_peak_51770	89	.	4.7759	11.616	8.99092	320
chr5	26261388	26261773	SRR1025239_peak_51771	87	.	3.02952	11.3445	8.73787	257
chr5	26411348	26411658	SRR1025239_peak_51772	47	.	3.72223	7.11733	4.76759	208
chr5	26904376	26905029	SRR1025239_peak_51773	66	.	2.63774	9.07512	6.60114	441
chr5	27336787	27337006	SRR1025239_peak_51774	104	.	5.28949	13.1932	10.4925	129
chr5	27413220	27413426	SRR1025239_peak_51775	60	.	4.11405	8.52378	6.07901	62
chr5	27659571	27659947	SRR1025239_peak_51776	80	.	3.96015	10.639	8.07079	217
chr5	27664867	27665274	SRR1025239_peak_51777	113	.	5.35547	14.0922	11.3527	244
chr5	27708281	27708624	SRR1025239_peak_51778	543	.	8.24557	58.1115	54.3664	159
chr5	27737128	27737486	SRR1025239_peak_51779	173	.	3.79175	20.3333	17.3646	189
chr5	27769670	27769900	SRR1025239_peak_51780	76	.	3.21577	10.1924	7.64686	131
chr5	27790902	27791129	SRR1025239_peak_51781	29	.	2.42891	5.10467	2.95844	90
chr5	27791311	27791582	SRR1025239_peak_51782	38	.	2.28309	6.14609	3.88851	175
chr5	27901008	27901369	SRR1025239_peak_51783	146	.	6.26902	17.5211	14.6456	121
chr5	27985511	27985740	SRR1025239_peak_51784	89	.	4.89768	11.5677	8.94429	94
chr5	27988335	27988576	SRR1025239_peak_51785	47	.	3.72223	7.11733	4.76759	114
chr5	28037041	28037322	SRR1025239_peak_51786	148	.	5.09162	17.7259	14.8448	168
chr5	28065919	28066127	SRR1025239_peak_51787	37	.	2.80209	6.00538	3.7545	79
chr5	28070793	28071035	SRR1025239_peak_51788	52	.	2.65141	7.58358	5.20615	119
chr5	28071284	28072139	SRR1025239_peak_51789	458	.	6.75457	49.438	45.833	640
chr5	28123128	28123482	SRR1025239_peak_51790	274	.	7.49682	30.7076	27.4612	186
chr5	28206449	28206730	SRR1025239_peak_51791	118	.	5.40322	14.5853	11.8286	143
chr5	28236307	28236713	SRR1025239_peak_51792	55	.	3.06794	7.98869	5.58268	101
chr5	28237176	28237400	SRR1025239_peak_51793	51	.	3.30013	7.47329	5.10442	145
chr5	28316581	28316785	SRR1025239_peak_51794	98	.	3.61386	12.538	9.86891	71
chr5	28316890	28317127	SRR1025239_peak_51795	84	.	2.83374	11.0019	8.40923	49
chr5	28317537	28317749	SRR1025239_peak_51796	62	.	3.86046	8.73998	6.2795	73
chr5	28380596	28380787	SRR1025239_peak_51797	30	.	2.89464	5.20056	3.02836	73
chr5	28451322	28451551	SRR1025239_peak_51798	76	.	3.39293	10.2364	7.68593	102
chr5	28462846	28463054	SRR1025239_peak_51799	96	.	3.95914	12.2872	9.63455	149
chr5	28469751	28469982	SRR1025239_peak_51800	36	.	2.67208	5.92353	3.67702	163
chr5	28477783	28478091	SRR1025239_peak_51801	112	.	5.4854	14.0296	11.2928	152
chr5	28520543	28521181	SRR1025239_peak_51802	30	.	2.39122	5.23662	3.0565	483
chr5	28954238	28954526	SRR1025239_peak_51803	60	.	4.11405	8.52378	6.07901	145
chr5	28955096	28955294	SRR1025239_peak_51804	50	.	3.02125	7.43782	5.07369	137
chr5	29030452	29031039	SRR1025239_peak_51805	240	.	5.42079	27.181	24.018	210
chr5	29083131	29083336	SRR1025239_peak_51806	58	.	3.7966	8.31596	5.88716	124
chr5	29131899	29132112	SRR1025239_peak_51807	74	.	4.50586	10.0094	7.46974	104
chr5	29195576	29195860	SRR1025239_peak_51808	92	.	3.12732	11.8524	9.21913	164
chr5	29199962	29200287	SRR1025239_peak_51809	102	.	5.18021	12.9344	10.2511	154
chr5	29212219	29212607	SRR1025239_peak_51810	54	.	3.91814	7.81021	5.41134	272
chr5	29293249	29293516	SRR1025239_peak_51811	300	.	9.40354	33.4022	30.0964	117
chr5	29363523	29363807	SRR1025239_peak_51812	74	.	4.50586	10.0094	7.46974	118
chr5	29378174	29378642	SRR1025239_peak_51813	131	.	3.74533	15.9172	13.1035	148
chr5	29378872	29379094	SRR1025239_peak_51814	75	.	3.77082	10.0648	7.52417	74
chr5	29387861	29388110	SRR1025239_peak_51815	54	.	3.91814	7.81021	5.41134	97
chr5	29388219	29388454	SRR1025239_peak_51816	35	.	3.33042	5.79773	3.56275	16
chr5	29467732	29468051	SRR1025239_peak_51817	71	.	3.0443	9.66517	7.15149	168
chr5	29507002	29507346	SRR1025239_peak_51818	386	.	9.04919	42.1311	38.6541	190
chr5	29516370	29516721	SRR1025239_peak_51819	118	.	5.40322	14.5853	11.8286	188
chr5	29568946	29569413	SRR1025239_peak_51820	102	.	3.07737	12.9801	10.2931	142
chr5	29569463	29569738	SRR1025239_peak_51821	93	.	3.23575	11.9804	9.34021	125
chr5	29584110	29584301	SRR1025239_peak_51822	35	.	3.24193	5.81835	3.57868	43
chr5	29687813	29688023	SRR1025239_peak_51823	66	.	3.20443	9.09305	6.61763	75
chr5	29735446	29736073	SRR1025239_peak_51824	439	.	5.04585	47.4984	43.9273	374
chr5	29772171	29772364	SRR1025239_peak_51825	40	.	2.96983	6.3232	4.0552	79
chr5	29824710	29825156	SRR1025239_peak_51826	81	.	4.10203	10.7735	8.19735	295
chr5	29826731	29827164	SRR1025239_peak_51827	503	.	10.2964	54.0737	50.3917	190
chr5	29842699	29842891	SRR1025239_peak_51828	45	.	3.09357	6.87726	4.5608	103
chr5	29864689	29865163	SRR1025239_peak_51829	80	.	4.38667	10.6514	8.08276	367
chr5	29870516	29870932	SRR1025239_peak_51830	600	.	14.4971	63.8967	60.0682	236
chr5	29887227	29887607	SRR1025239_peak_51831	134	.	5.76343	16.2698	13.4436	187
chr5	29893791	29894231	SRR1025239_peak_51832	515	.	11.885	55.2657	51.5644	189
chr5	29973686	29973890	SRR1025239_peak_51833	30	.	3.13451	5.17333	3.00687	168
chr5	30013165	30013555	SRR1025239_peak_51834	241	.	6.73226	27.2735	24.1089	211
chr5	30014675	30014933	SRR1025239_peak_51835	54	.	3.91814	7.81021	5.41134	116
chr5	30037216	30037476	SRR1025239_peak_51836	85	.	4.45688	11.1403	8.54234	146
chr5	30072909	30073225	SRR1025239_peak_51837	196	.	5.2573	22.7135	19.673	154
chr5	30165609	30165823	SRR1025239_peak_51838	129	.	5.87721	15.7471	12.939	101
chr5	30172195	30172526	SRR1025239_peak_51839	46	.	3.46646	7.00951	4.67726	164
chr5	30201661	30201877	SRR1025239_peak_51840	61	.	2.92872	8.60312	6.14977	136
chr5	30209516	30209709	SRR1025239_peak_51841	54	.	3.91814	7.81021	5.41134	154
chr5	30242511	30242831	SRR1025239_peak_51842	78	.	3.62921	10.3691	7.81218	189
chr5	30287239	30287430	SRR1025239_peak_51843	59	.	3.81828	8.36994	5.93988	44
chr5	30343252	30343631	SRR1025239_peak_51844	853	.	10.5275	89.4458	85.3017	189
chr5	30433246	30433587	SRR1025239_peak_51845	67	.	3.58854	9.25302	6.76037	139
chr5	30449873	30450221	SRR1025239_peak_51846	127	.	5.78797	15.5326	12.7373	141
chr5	30516494	30516725	SRR1025239_peak_51847	60	.	3.05862	8.54682	6.09937	78
chr5	30518755	30518946	SRR1025239_peak_51848	40	.	3.38787	6.36726	4.09202	37
chr5	30536191	30536486	SRR1025239_peak_51849	50	.	2.96898	7.45122	5.08484	130
chr5	30569673	30569985	SRR1025239_peak_51850	215	.	6.33624	24.6267	21.5323	159
chr5	30570289	30570595	SRR1025239_peak_51851	237	.	7.54313	26.8658	23.7137	133
chr5	30570774	30571058	SRR1025239_peak_51852	27	.	2.93519	4.93199	2.79579	108
chr5	30571537	30572291	SRR1025239_peak_51853	581	.	12.5129	61.9245	58.1235	488
chr5	30572420	30572637	SRR1025239_peak_51854	35	.	2.97044	5.76026	3.54713	81
chr5	30586692	30586948	SRR1025239_peak_51855	101	.	4.10614	12.7925	10.1139	139
chr5	30587632	30587903	SRR1025239_peak_51856	160	.	5.14331	18.9843	16.0612	136
chr5	30593887	30594318	SRR1025239_peak_51857	141	.	4.21617	17.0101	14.1566	286
chr5	30601276	30601829	SRR1025239_peak_51858	474	.	8.0064	51.1132	47.4798	294
chr5	30604911	30605238	SRR1025239_peak_51859	61	.	2.92872	8.60312	6.14977	167
chr5	30614190	30614388	SRR1025239_peak_51860	32	.	2.34516	5.445	3.24976	110
chr5	30615536	30615845	SRR1025239_peak_51861	53	.	2.47288	7.7505	5.3647	175
chr5	30626825	30627497	SRR1025239_peak_51862	207	.	6.50998	23.8564	20.7843	484
chr5	30638094	30638367	SRR1025239_peak_51863	55	.	3.01594	7.99884	5.59104	107
chr5	30643333	30643708	SRR1025239_peak_51864	92	.	4.62195	11.8867	9.24949	209
chr5	30643918	30644204	SRR1025239_peak_51865	80	.	3.96015	10.639	8.07079	174
chr5	30647989	30648182	SRR1025239_peak_51866	46	.	2.82744	6.95666	4.62868	97
chr5	30666824	30667168	SRR1025239_peak_51867	26	.	2.37428	4.78809	2.66272	181
chr5	30713455	30713702	SRR1025239_peak_51868	95	.	4.2822	12.1823	9.53302	93
chr5	30738370	30738745	SRR1025239_peak_51869	98	.	3.5456	12.4928	9.82529	194
chr5	30768351	30768931	SRR1025239_peak_51870	125	.	4.48334	15.3062	12.5187	223
chr5	30775040	30775295	SRR1025239_peak_51871	97	.	3.15318	12.3959	9.73279	178
chr5	30825221	30825445	SRR1025239_peak_51872	115	.	3.79296	14.3221	11.5738	116
chr5	30869463	30870152	SRR1025239_peak_51873	190	.	5.11038	22.1135	19.0922	180
chr5	30887329	30888243	SRR1025239_peak_51874	298	.	5.39001	33.1092	29.8108	188
chr5	30888395	30888875	SRR1025239_peak_51875	240	.	4.33081	27.2542	24.0906	159
chr5	30890340	30890677	SRR1025239_peak_51876	66	.	3.26587	9.1035	6.62673	84
chr5	30909282	30909580	SRR1025239_peak_51877	68	.	3.53474	9.32701	6.82757	189
chr5	30913031	30913226	SRR1025239_peak_51878	60	.	3.05862	8.54682	6.09937	117
chr5	30913462	30913864	SRR1025239_peak_51879	50	.	2.71678	7.38134	5.0222	272
chr5	30915796	30916467	SRR1025239_peak_51880	174	.	4.24	20.3892	17.4193	457
chr5	30921555	30922068	SRR1025239_peak_51881	123	.	3.1361	15.1522	12.3703	357
chr5	30960311	30960632	SRR1025239_peak_51882	102	.	3.2976	12.9366	10.2531	164
chr5	30982471	30982807	SRR1025239_peak_51883	26	.	2.56199	4.81431	2.68605	161
chr5	30995082	30995308	SRR1025239_peak_51884	66	.	3.40926	9.15333	6.67212	113
chr5	31004312	31004557	SRR1025239_peak_51885	72	.	3.61007	9.81142	7.2882	144
chr5	31015868	31016374	SRR1025239_peak_51886	195	.	7.02418	22.5635	19.5263	352
chr5	31049067	31049273	SRR1025239_peak_51887	56	.	3.28042	8.06866	5.65504	98
chr5	31054739	31055080	SRR1025239_peak_51888	69	.	2.71316	9.48442	6.97916	153
chr5	31055886	31056209	SRR1025239_peak_51889	35	.	3.07375	5.83007	3.58967	145
chr5	31083133	31083681	SRR1025239_peak_51890	610	.	9.79762	64.9163	61.0746	232
chr5	31084020	31084293	SRR1025239_peak_51891	30	.	2.40924	5.16982	3.00687	33
chr5	31116508	31116705	SRR1025239_peak_51892	93	.	3.59838	11.9825	9.3416	96
chr5	31154197	31154506	SRR1025239_peak_51893	171	.	4.43265	20.1258	17.1656	157
chr5	31179967	31180428	SRR1025239_peak_51894	67	.	2.58689	9.24564	6.75867	81
chr5	31220394	31221511	SRR1025239_peak_51895	74	.	2.74765	10.0021	7.46974	574
chr5	31240532	31240876	SRR1025239_peak_51896	61	.	3.01155	8.56028	6.11098	113
chr5	31241422	31241778	SRR1025239_peak_51897	50	.	2.57213	7.37896	5.01991	92
chr5	31291344	31291567	SRR1025239_peak_51898	60	.	2.7112	8.49856	6.06343	84
chr5	31295992	31296281	SRR1025239_peak_51899	155	.	5.1972	18.4406	15.5326	163
chr5	31526446	31527119	SRR1025239_peak_51900	622	.	9.65518	66.0679	62.2105	455
chr5	31563581	31563950	SRR1025239_peak_51901	76	.	3.21577	10.1924	7.64686	181
chr5	31568247	31568562	SRR1025239_peak_51902	365	.	7.96674	39.9734	36.5356	163
chr5	31570774	31571453	SRR1025239_peak_51903	150	.	4.1098	17.9811	15.0926	545
chr5	31596502	31597094	SRR1025239_peak_51904	187	.	4.01495	21.7188	18.7074	307
chr5	31613934	31614419	SRR1025239_peak_51905	229	.	5.19471	26.1237	22.9881	300
chr5	31630021	31630557	SRR1025239_peak_51906	319	.	6.28124	35.2834	31.9401	237
chr5	31644998	31645307	SRR1025239_peak_51907	92	.	3.40364	11.8758	9.24009	151
chr5	31697551	31698581	SRR1025239_peak_51908	71	.	2.65501	9.63919	7.12899	841
chr5	31713990	31714184	SRR1025239_peak_51909	46	.	3.35169	6.95031	4.6231	134
chr5	31732894	31733193	SRR1025239_peak_51910	25	.	2.80618	4.63996	2.53046	248
chr5	31766797	31767489	SRR1025239_peak_51911	521	.	11.4262	55.8748	52.1653	253
chr5	31793633	31793955	SRR1025239_peak_51912	74	.	4.50586	10.0094	7.46974	134
chr5	31795525	31795797	SRR1025239_peak_51913	54	.	3.91814	7.81021	5.41134	107
chr5	31797090	31797294	SRR1025239_peak_51914	60	.	3.96236	8.45208	6.01803	108
chr5	31810848	31811507	SRR1025239_peak_51915	384	.	7.10681	41.8904	38.416	310
chr5	31840336	31840769	SRR1025239_peak_51916	97	.	5.09358	12.3724	9.71203	301
chr5	31849065	31849256	SRR1025239_peak_51917	35	.	3.33042	5.79773	3.56275	54
chr5	31870773	31871028	SRR1025239_peak_51918	26	.	2.5986	4.76655	2.6423	168
chr5	31876256	31876913	SRR1025239_peak_51919	215	.	7.09799	24.6537	21.5581	183
chr5	31916194	31916438	SRR1025239_peak_51920	89	.	4.89768	11.5677	8.94429	89
chr5	31920968	31921305	SRR1025239_peak_51921	81	.	4.70177	10.7798	8.19735	190
chr5	31982287	31982585	SRR1025239_peak_51922	54	.	3.91814	7.81021	5.41134	121
chr5	32001809	32002095	SRR1025239_peak_51923	66	.	4.14247	9.15989	6.67711	121
chr5	32016205	32016401	SRR1025239_peak_51924	74	.	4.50586	10.0094	7.46974	87
chr5	32017717	32018085	SRR1025239_peak_51925	352	.	10.2829	38.6206	35.2091	216
chr5	32052457	32052648	SRR1025239_peak_51926	63	.	4.11415	8.80773	6.34381	91
chr5	32066264	32066704	SRR1025239_peak_51927	196	.	5.54414	22.6867	19.6465	142
chr5	32081267	32081473	SRR1025239_peak_51928	36	.	2.67208	5.92353	3.67702	124
chr5	32093236	32093429	SRR1025239_peak_51929	57	.	3.84985	8.18418	5.76328	78
chr5	32134088	32134575	SRR1025239_peak_51930	105	.	4.08235	13.2819	10.578	217
chr5	32134992	32135217	SRR1025239_peak_51931	58	.	3.286	8.30387	5.87752	135
chr5	32135826	32136111	SRR1025239_peak_51932	28	.	1.97808	4.9818	2.84263	83
chr5	32136586	32136823	SRR1025239_peak_51933	16	.	1.97867	3.61102	1.64522	23
chr5	32139668	32140031	SRR1025239_peak_51934	55	.	3.12543	7.98586	5.58081	162
chr5	32143120	32143326	SRR1025239_peak_51935	33	.	3.06095	5.60246	3.39886	91
chr5	32160518	32160871	SRR1025239_peak_51936	177	.	6.65475	20.6823	17.7037	188
chr5	32187746	32188103	SRR1025239_peak_51937	210	.	5.71876	24.1283	21.0464	151
chr5	32197758	32198043	SRR1025239_peak_51938	97	.	3.27494	12.3877	9.72661	140
chr5	32221099	32221290	SRR1025239_peak_51939	63	.	4.01128	8.84407	6.37898	151
chr5	32272691	32273096	SRR1025239_peak_51940	33	.	2.31975	5.58913	3.38641	44
chr5	32303281	32303553	SRR1025239_peak_51941	81	.	3.07026	10.7668	8.19346	110
chr5	32333965	32334186	SRR1025239_peak_51942	32	.	2.60452	5.39342	3.20124	145
chr5	32335040	32335495	SRR1025239_peak_51943	562	.	8.41049	60.0326	56.2593	281
chr5	32338407	32338609	SRR1025239_peak_51944	35	.	2.97044	5.76026	3.54713	64
chr5	32341597	32341978	SRR1025239_peak_51945	95	.	4.38493	12.1823	9.53302	87
chr5	32345962	32346503	SRR1025239_peak_51946	80	.	3.43946	10.6433	8.07498	154
chr5	32405419	32405669	SRR1025239_peak_51947	51	.	3.66247	7.48087	5.11146	129
chr5	32414660	32414876	SRR1025239_peak_51948	63	.	3.67769	8.77002	6.3076	144
chr5	32416479	32417277	SRR1025239_peak_51949	266	.	5.84737	29.9118	26.6847	607
chr5	32422455	32422656	SRR1025239_peak_51950	82	.	3.56277	10.8699	8.28253	64
chr5	32441326	32441525	SRR1025239_peak_51951	54	.	3.91814	7.81021	5.41134	161
chr5	32446403	32446752	SRR1025239_peak_51952	107	.	4.48817	13.4266	10.7175	179
chr5	32458456	32458817	SRR1025239_peak_51953	285	.	5.30112	31.8552	28.5832	214
chr5	32459558	32459862	SRR1025239_peak_51954	32	.	2.57311	5.44407	3.24922	175
chr5	32461001	32461333	SRR1025239_peak_51955	89	.	4.89768	11.5677	8.94429	196
chr5	32472233	32472868	SRR1025239_peak_51956	283	.	7.62028	31.6005	28.3329	278
chr5	32472972	32473209	SRR1025239_peak_51957	65	.	4.08002	9.01019	6.53796	149
chr5	32538552	32538758	SRR1025239_peak_51958	24	.	2.93861	4.57426	2.47429	122
chr5	32564769	32564960	SRR1025239_peak_51959	60	.	4.11405	8.52378	6.07901	75
chr5	32610615	32611084	SRR1025239_peak_51960	145	.	4.17806	17.4296	14.5634	294
chr5	32611686	32611952	SRR1025239_peak_51961	66	.	3.14858	9.09057	6.61583	165
chr5	32633248	32633625	SRR1025239_peak_51962	269	.	8.81581	30.2233	26.9883	215
chr5	32714059	32714427	SRR1025239_peak_51963	364	.	6.41313	39.8765	36.441	211
chr5	32718960	32719192	SRR1025239_peak_51964	75	.	3.94588	10.0488	7.50881	127
chr5	32747707	32747982	SRR1025239_peak_51965	66	.	3.33379	9.12312	6.64406	107
chr5	32760844	32761126	SRR1025239_peak_51966	103	.	5.23847	13.0727	10.3827	135
chr5	32761436	32761627	SRR1025239_peak_51967	35	.	3.33042	5.79773	3.56275	60
chr5	32785568	32785989	SRR1025239_peak_51968	102	.	3.44445	12.9823	10.2949	276
chr5	32854112	32854619	SRR1025239_peak_51969	119	.	3.54786	14.6712	11.9105	335
chr5	32857791	32858059	SRR1025239_peak_51970	93	.	3.67567	12.0382	9.39445	86
chr5	32950591	32951177	SRR1025239_peak_51971	674	.	12.8416	71.368	67.4413	315
chr5	32989981	32990665	SRR1025239_peak_51972	146	.	5.03126	17.5244	14.6487	171
chr5	32991073	32991538	SRR1025239_peak_51973	576	.	7.9882	61.4886	57.6934	269
chr5	33018424	33018698	SRR1025239_peak_51974	139	.	4.03688	16.7824	13.9352	146
chr5	33018888	33019199	SRR1025239_peak_51975	136	.	3.816	16.5331	13.6995	129
chr5	33033186	33033503	SRR1025239_peak_51976	121	.	3.87542	14.9505	12.1753	139
chr5	33147862	33148148	SRR1025239_peak_51977	104	.	5.28949	13.1932	10.4925	132
chr5	33193610	33193884	SRR1025239_peak_51978	97	.	4.57048	12.3934	9.73094	69
chr5	33203669	33204021	SRR1025239_peak_51979	56	.	2.96867	8.01535	5.60516	93
chr5	33217625	33218001	SRR1025239_peak_51980	82	.	3.50237	10.8836	8.29595	206
chr5	33224612	33224966	SRR1025239_peak_51981	56	.	3.43213	8.07553	5.66011	172
chr5	33234271	33235080	SRR1025239_peak_51982	202	.	3.95648	23.2851	20.2278	679
chr5	33239902	33240195	SRR1025239_peak_51983	178	.	5.45096	20.8074	17.8261	137
chr5	33245705	33245978	SRR1025239_peak_51984	45	.	3.25334	6.91098	4.5876	135
chr5	33271645	33271908	SRR1025239_peak_51985	94	.	4.17324	12.1431	9.49701	132
chr5	33273844	33274068	SRR1025239_peak_51986	41	.	2.44591	6.38789	4.10856	103
chr5	33274370	33274563	SRR1025239_peak_51987	40	.	2.49173	6.30536	4.0406	140
chr5	33274769	33275451	SRR1025239_peak_51988	173	.	5.21149	20.3236	17.355	138
chr5	33277393	33277596	SRR1025239_peak_51989	84	.	4.29688	11.0227	8.4294	86
chr5	33323857	33324174	SRR1025239_peak_51990	47	.	3.60214	7.09394	4.75598	183
chr5	33329378	33329569	SRR1025239_peak_51991	35	.	3.33042	5.79773	3.56275	153
chr5	33334996	33335420	SRR1025239_peak_51992	409	.	5.76546	44.4606	40.9426	254
chr5	33357488	33357694	SRR1025239_peak_51993	52	.	3.72524	7.62933	5.24977	166
chr5	33378122	33378313	SRR1025239_peak_51994	66	.	2.63789	9.07592	6.60193	93
chr5	33438183	33438528	SRR1025239_peak_51995	305	.	4.50823	33.8358	30.5203	178
chr5	33442935	33443150	SRR1025239_peak_51996	35	.	2.2876	5.81108	3.57471	112
chr5	33485844	33486101	SRR1025239_peak_51997	199	.	4.83344	23.0006	19.9525	121
chr5	33488153	33488366	SRR1025239_peak_51998	47	.	2.72104	7.07057	4.73477	33
chr5	33529041	33529308	SRR1025239_peak_51999	155	.	5.21581	18.5028	15.5941	87
chr5	33560795	33561064	SRR1025239_peak_52000	96	.	4.66472	12.3249	9.67171	119
chr5	33629382	33629731	SRR1025239_peak_52001	151	.	3.95048	18.0282	15.1374	127
chr5	33652161	33652786	SRR1025239_peak_52002	87	.	2.69738	11.3283	8.722	480
chr5	33671713	33671986	SRR1025239_peak_52003	130	.	5.44729	15.8343	13.0231	102
chr5	33676060	33676310	SRR1025239_peak_52004	143	.	5.1482	17.1885	14.3279	134
chr5	33720463	33720688	SRR1025239_peak_52005	56	.	3.42178	8.04573	5.63313	117
chr5	33737972	33738163	SRR1025239_peak_52006	34	.	2.49529	5.61376	3.40907	153
chr5	33819992	33820480	SRR1025239_peak_52007	50	.	2.57213	7.37896	5.01991	133
chr5	33820807	33821011	SRR1025239_peak_52008	50	.	3.14426	7.4347	5.07178	72
chr5	33904352	33904724	SRR1025239_peak_52009	29	.	2.99514	5.06609	2.92182	235
chr5	33906338	33906529	SRR1025239_peak_52010	30	.	2.72234	5.26715	3.08372	119
chr5	33907169	33907505	SRR1025239_peak_52011	35	.	3.33042	5.79773	3.56275	274
chr5	33908428	33908754	SRR1025239_peak_52012	57	.	3.65639	8.21201	5.78841	167
chr5	33920932	33921252	SRR1025239_peak_52013	327	.	9.55179	36.1144	32.7529	165
chr5	33936085	33936548	SRR1025239_peak_52014	51	.	2.22017	7.50754	5.13653	139
chr5	33959321	33959943	SRR1025239_peak_52015	249	.	8.424	28.1512	24.9653	292
chr5	33996434	33996661	SRR1025239_peak_52016	68	.	2.80821	9.30499	6.80678	117
chr5	34035506	34035756	SRR1025239_peak_52017	41	.	3.52633	6.44613	4.14941	131
chr5	34138425	34138616	SRR1025239_peak_52018	46	.	3.46646	7.00951	4.67726	134
chr5	34169256	34169542	SRR1025239_peak_52019	55	.	2.57794	8.00246	5.5942	162
chr5	34187014	34187218	SRR1025239_peak_52020	55	.	3.01594	7.99884	5.59104	87
chr5	34210294	34210593	SRR1025239_peak_52021	133	.	3.95772	16.1382	13.3185	167
chr5	34217872	34218108	SRR1025239_peak_52022	104	.	3.69991	13.1484	10.454	125
chr5	34255128	34255349	SRR1025239_peak_52023	75	.	3.96058	10.0905	7.54827	118
chr5	34262489	34262686	SRR1025239_peak_52024	35	.	3.33042	5.79773	3.56275	124
chr5	34294745	34295110	SRR1025239_peak_52025	75	.	3.95126	10.0641	7.52359	102
chr5	34336910	34337323	SRR1025239_peak_52026	304	.	6.52103	33.718	30.4047	224
chr5	34359299	34359490	SRR1025239_peak_52027	35	.	3.33042	5.79773	3.56275	87
chr5	34369369	34369975	SRR1025239_peak_52028	35	.	2.06597	5.74163	3.53065	228
chr5	34370663	34370888	SRR1025239_peak_52029	58	.	3.7966	8.31596	5.88716	109
chr5	34446254	34446549	SRR1025239_peak_52030	116	.	3.872	14.3985	11.6472	99
chr5	34473316	34473576	SRR1025239_peak_52031	97	.	5.09358	12.3724	9.71203	168
chr5	34518089	34518297	SRR1025239_peak_52032	79	.	3.83603	10.5293	7.96545	69
chr5	34525868	34526096	SRR1025239_peak_52033	36	.	2.27818	5.88631	3.64152	76
chr5	34565691	34566385	SRR1025239_peak_52034	154	.	5.9425	18.3603	15.4604	408
chr5	34573230	34573552	SRR1025239_peak_52035	110	.	2.90115	13.7408	11.0202	202
chr5	34582044	34582366	SRR1025239_peak_52036	40	.	2.33813	6.28883	4.02551	146
chr5	34583987	34584178	SRR1025239_peak_52037	32	.	2.57311	5.44407	3.24922	101
chr5	34636942	34637165	SRR1025239_peak_52038	61	.	2.58279	8.62463	6.17079	98
chr5	34647627	34647969	SRR1025239_peak_52039	215	.	5.0298	24.6219	21.5283	204
chr5	34660215	34660770	SRR1025239_peak_52040	112	.	3.29737	14.0279	11.2928	378
chr5	34730341	34730555	SRR1025239_peak_52041	102	.	5.043	12.9572	10.271	131
chr5	34749143	34749407	SRR1025239_peak_52042	121	.	5.6813	14.8811	12.1082	133
chr5	34761729	34761920	SRR1025239_peak_52043	73	.	2.84404	9.83245	7.30873	55
chr5	34767584	34767863	SRR1025239_peak_52044	100	.	4.35617	12.7101	10.0335	153
chr5	34797897	34798118	SRR1025239_peak_52045	74	.	4.50586	10.0094	7.46974	110
chr5	34915791	34916223	SRR1025239_peak_52046	421	.	8.35818	45.7261	42.1831	276
chr5	34947644	34947943	SRR1025239_peak_52047	226	.	5.93871	25.7715	22.6476	178
chr5	34954587	34954974	SRR1025239_peak_52048	327	.	6.74955	36.0617	32.7012	166
chr5	34955671	34956243	SRR1025239_peak_52049	176	.	5.10513	20.6507	17.6732	165
chr5	34971870	34972187	SRR1025239_peak_52050	337	.	8.3531	37.0873	33.7058	132
chr5	34976599	34976849	SRR1025239_peak_52051	60	.	3.16691	8.53958	6.09285	166
chr5	34980038	34980482	SRR1025239_peak_52052	820	.	11.404	86.1351	82.0286	202
chr5	34986023	34986259	SRR1025239_peak_52053	55	.	3.01594	7.99884	5.59104	78
chr5	34987491	34987689	SRR1025239_peak_52054	44	.	3.06784	6.80176	4.48979	54
chr5	35043118	35043310	SRR1025239_peak_52055	51	.	2.8035	7.56136	5.1865	137
chr5	35051602	35051877	SRR1025239_peak_52056	171	.	6.11179	20.0801	17.1221	137
chr5	35104772	35105083	SRR1025239_peak_52057	33	.	2.95107	5.52369	3.3243	126
chr5	35105895	35106183	SRR1025239_peak_52058	224	.	5.1609	25.5987	22.4782	132
chr5	35137826	35138277	SRR1025239_peak_52059	61	.	3.01155	8.56028	6.11098	169
chr5	35143926	35144178	SRR1025239_peak_52060	73	.	3.97262	9.84909	7.32483	120
chr5	35147045	35147275	SRR1025239_peak_52061	75	.	3.40651	10.059	7.51873	93
chr5	35152560	35153031	SRR1025239_peak_52062	294	.	8.33841	32.7468	29.4552	150
chr5	35215609	35215969	SRR1025239_peak_52063	128	.	4.24258	15.6349	12.8371	140
chr5	35229894	35230281	SRR1025239_peak_52064	320	.	9.27207	35.3647	32.0196	154
chr5	35255085	35255342	SRR1025239_peak_52065	103	.	4.37997	13.0907	10.3992	151
chr5	35361930	35362150	SRR1025239_peak_52066	86	.	3.22459	11.2898	8.68752	135
chr5	35525567	35525870	SRR1025239_peak_52067	102	.	3.392	12.9608	10.2743	205
chr5	35530520	35530737	SRR1025239_peak_52068	71	.	3.43815	9.71215	7.19387	108
chr5	35559290	35559999	SRR1025239_peak_52069	525	.	8.64514	56.2449	52.5294	242
chr5	35563494	35563747	SRR1025239_peak_52070	76	.	3.66606	10.2425	7.6919	156
chr5	35583050	35583319	SRR1025239_peak_52071	85	.	3.77002	11.1014	8.50541	154
chr5	35621034	35621361	SRR1025239_peak_52072	465	.	7.91644	50.1682	46.5509	166
chr5	35671374	35671676	SRR1025239_peak_52073	160	.	4.02545	18.976	16.0531	157
chr5	35684764	35684955	SRR1025239_peak_52074	54	.	3.29374	7.89175	5.49011	111
chr5	35685134	35685431	SRR1025239_peak_52075	55	.	3.26071	8.00708	5.59768	156
chr5	35719901	35720128	SRR1025239_peak_52076	63	.	3.59915	8.79536	6.33204	138
chr5	35737228	35737815	SRR1025239_peak_52077	256	.	4.57845	28.8915	25.6882	282
chr5	35740002	35740404	SRR1025239_peak_52078	378	.	6.88355	41.3106	37.8475	213
chr5	35771241	35771463	SRR1025239_peak_52079	28	.	2.47415	4.98034	2.84122	139
chr5	35793066	35793309	SRR1025239_peak_52080	60	.	3.34458	8.49095	6.05587	125
chr5	35795431	35795726	SRR1025239_peak_52081	47	.	2.18403	7.05781	4.72304	185
chr5	35811777	35812167	SRR1025239_peak_52082	76	.	3.21577	10.1924	7.64686	119
chr5	35870685	35871025	SRR1025239_peak_52083	193	.	5.08939	22.3862	19.3547	175
chr5	35873511	35873827	SRR1025239_peak_52084	208	.	6.52823	23.9122	20.8386	174
chr5	35893396	35893681	SRR1025239_peak_52085	82	.	2.93766	10.8602	8.274	115
chr5	35901155	35901730	SRR1025239_peak_52086	256	.	7.21392	28.8315	25.6291	152
chr5	35903718	35903987	SRR1025239_peak_52087	47	.	2.93284	7.14096	4.79002	39
chr5	35918462	35918720	SRR1025239_peak_52088	91	.	4.04955	11.7516	9.12169	77
chr5	35921286	35922366	SRR1025239_peak_52089	1003	.	10.6436	104.651	100.341	488
chr5	35924831	35925160	SRR1025239_peak_52090	116	.	4.32443	14.4358	11.6841	167
chr5	35934409	35934625	SRR1025239_peak_52091	30	.	2.55326	5.23187	3.05401	108
chr5	35941160	35941567	SRR1025239_peak_52092	80	.	3.96015	10.639	8.07079	161
chr5	35947038	35947320	SRR1025239_peak_52093	139	.	4.6195	16.7599	13.9143	114
chr5	35973982	35974259	SRR1025239_peak_52094	26	.	2.1833	4.79387	2.66794	232
chr5	35975481	35976051	SRR1025239_peak_52095	441	.	9.51198	47.7373	44.1611	437
chr5	36033900	36034122	SRR1025239_peak_52096	76	.	3.03867	10.2248	7.67645	131
chr5	36069417	36070010	SRR1025239_peak_52097	803	.	12.7431	84.3938	80.3088	299
chr5	36074738	36074993	SRR1025239_peak_52098	81	.	4.2034	10.7677	8.1941	121
chr5	36083916	36084149	SRR1025239_peak_52099	62	.	3.15257	8.69444	6.2354	180
chr5	36111602	36111830	SRR1025239_peak_52100	50	.	3.14426	7.4347	5.07178	77
chr5	36121209	36121498	SRR1025239_peak_52101	103	.	4.37997	13.0907	10.3992	148
chr5	36128675	36128945	SRR1025239_peak_52102	41	.	2.73319	6.45606	4.15843	139
chr5	36252551	36252812	SRR1025239_peak_52103	133	.	4.82597	16.1465	13.3258	115
chr5	36255193	36255440	SRR1025239_peak_52104	72	.	3.51924	9.75466	7.23384	138
chr5	36267362	36267618	SRR1025239_peak_52105	35	.	2.90411	5.76853	3.55156	152
chr5	36335278	36335497	SRR1025239_peak_52106	101	.	4.62692	12.8739	10.1934	98
chr5	36353704	36354034	SRR1025239_peak_52107	51	.	2.83946	7.52678	5.15309	161
chr5	36355745	36355961	SRR1025239_peak_52108	37	.	2.60883	6.01926	3.7673	126
chr5	36358044	36358342	SRR1025239_peak_52109	91	.	4.04955	11.7516	9.12169	135
chr5	36361408	36361759	SRR1025239_peak_52110	194	.	5.48538	22.4677	19.4338	132
chr5	36366594	36367360	SRR1025239_peak_52111	460	.	7.50347	49.6848	46.0757	580
chr5	36373086	36373351	SRR1025239_peak_52112	71	.	3.31305	9.71248	7.19415	143
chr5	36385080	36385462	SRR1025239_peak_52113	137	.	4.74971	16.564	13.7299	243
chr5	36397907	36398299	SRR1025239_peak_52114	30	.	2.25152	5.18531	3.01824	212
chr5	36399056	36399260	SRR1025239_peak_52115	75	.	3.88075	10.1314	7.58796	129
chr5	36450122	36450322	SRR1025239_peak_52116	76	.	3.00203	10.245	7.69403	41
chr5	36523487	36523813	SRR1025239_peak_52117	134	.	5.22259	16.3225	13.4953	165
chr5	36573402	36573639	SRR1025239_peak_52118	112	.	4.90345	13.9838	11.2541	102
chr5	36574798	36575000	SRR1025239_peak_52119	51	.	3.4831	7.51781	5.14481	72
chr5	36582001	36582370	SRR1025239_peak_52120	210	.	3.73632	24.0861	21.0094	199
chr5	36621142	36621482	SRR1025239_peak_52121	57	.	3.65639	8.21201	5.78841	88
chr5	36674726	36675013	SRR1025239_peak_52122	89	.	4.89768	11.5677	8.94429	110
chr5	36695478	36696305	SRR1025239_peak_52123	228	.	5.39757	25.9343	22.8054	609
chr5	36700928	36701341	SRR1025239_peak_52124	480	.	9.01804	51.6828	48.0407	172
chr5	36712014	36712219	SRR1025239_peak_52125	54	.	3.09444	7.88098	5.47979	94
chr5	36713064	36713323	SRR1025239_peak_52126	71	.	2.63761	9.69387	7.17809	137
chr5	36713741	36714017	SRR1025239_peak_52127	67	.	3.2481	9.25427	6.76037	131
chr5	36721062	36721389	SRR1025239_peak_52128	170	.	5.44469	20.021	17.0639	180
chr5	36736104	36736331	SRR1025239_peak_52129	129	.	5.14238	15.7237	12.9212	99
chr5	36739205	36739498	SRR1025239_peak_52130	87	.	3.44028	11.3414	8.73503	161
chr5	36748504	36749139	SRR1025239_peak_52131	433	.	6.54989	46.8683	43.307	324
chr5	36755490	36755957	SRR1025239_peak_52132	67	.	4.30995	9.25713	6.76037	304
chr5	36758357	36758564	SRR1025239_peak_52133	90	.	4.41813	11.6586	9.031	110
chr5	36784723	36784914	SRR1025239_peak_52134	65	.	3.96167	8.99665	6.52491	67
chr5	36796198	36796415	SRR1025239_peak_52135	53	.	2.47288	7.7505	5.3647	169
chr5	36796521	36796940	SRR1025239_peak_52136	55	.	2.43472	7.95091	5.54767	119
chr5	36829913	36830208	SRR1025239_peak_52137	299	.	5.93681	33.2068	29.9071	133
chr5	36830500	36830779	SRR1025239_peak_52138	37	.	2.1811	5.96919	3.71992	94
chr5	36835971	36836207	SRR1025239_peak_52139	56	.	3.43213	8.07553	5.66011	176
chr5	36955355	36955549	SRR1025239_peak_52140	60	.	3.05862	8.54682	6.09937	66
chr5	36960555	36960908	SRR1025239_peak_52141	623	.	10.5319	66.1904	62.3316	182
chr5	36988721	36989023	SRR1025239_peak_52142	149	.	3.86453	17.8475	14.9644	185
chr5	36989327	36989543	SRR1025239_peak_52143	109	.	3.75312	13.6295	10.9127	100
chr5	37002068	37002351	SRR1025239_peak_52144	118	.	5.40322	14.5853	11.8286	160
chr5	37009781	37010277	SRR1025239_peak_52145	138	.	5.61236	16.664	13.8209	210
chr5	37198145	37198611	SRR1025239_peak_52146	140	.	4.12279	16.8892	14.0398	215
chr5	37338315	37338580	SRR1025239_peak_52147	36	.	2.41844	5.86895	3.62576	151
chr5	37339328	37339614	SRR1025239_peak_52148	88	.	4.14838	11.485	8.86998	107
chr5	37362714	37362979	SRR1025239_peak_52149	70	.	4.18568	9.55318	7.04493	168
chr5	37495050	37495526	SRR1025239_peak_52150	241	.	6.23207	27.2944	24.1294	169
chr5	37510403	37510642	SRR1025239_peak_52151	82	.	4.58407	10.826	8.24105	88
chr5	37511889	37512143	SRR1025239_peak_52152	60	.	4.11405	8.52378	6.07901	131
chr5	37520498	37520735	SRR1025239_peak_52153	41	.	3.52633	6.44613	4.14941	87
chr5	37537920	37538313	SRR1025239_peak_52154	32	.	3.08724	5.46736	3.27132	125
chr5	37588022	37588515	SRR1025239_peak_52155	56	.	3.35302	8.07024	5.6565	346
chr5	37688203	37688478	SRR1025239_peak_52156	53	.	3.78225	7.76316	5.37532	92
chr5	37710630	37710866	SRR1025239_peak_52157	60	.	4.11405	8.52378	6.07901	78
chr5	37717597	37717991	SRR1025239_peak_52158	694	.	10.5893	73.3641	69.4104	190
chr5	37720914	37721141	SRR1025239_peak_52159	40	.	3.19934	6.34721	4.07357	106
chr5	37731183	37731374	SRR1025239_peak_52160	35	.	3.33042	5.79773	3.56275	155
chr5	37750113	37750414	SRR1025239_peak_52161	46	.	3.46646	7.00951	4.67726	168
chr5	37804780	37805278	SRR1025239_peak_52162	56	.	3.58213	8.01631	5.60592	390
chr5	37893684	37893957	SRR1025239_peak_52163	347	.	9.25488	38.192	34.7886	157
chr5	37967877	37968089	SRR1025239_peak_52164	64	.	3.80874	8.86916	6.4023	50
chr5	37977010	37977427	SRR1025239_peak_52165	686	.	12.0031	72.5651	68.6226	215
chr5	38039094	38039398	SRR1025239_peak_52166	135	.	3.69331	16.4154	13.5849	154
chr5	38086078	38086342	SRR1025239_peak_52167	63	.	3.67769	8.77002	6.3076	100
chr5	38121646	38122033	SRR1025239_peak_52168	93	.	3.67567	12.0382	9.39445	212
chr5	38129364	38129693	SRR1025239_peak_52169	273	.	6.75433	30.5623	27.3187	166
chr5	38146618	38146810	SRR1025239_peak_52170	79	.	4.11975	10.5369	7.97269	51
chr5	38159213	38159443	SRR1025239_peak_52171	34	.	2.30832	5.66243	3.45604	43
chr5	38159556	38159930	SRR1025239_peak_52172	61	.	3.29928	8.56548	6.11509	200
chr5	38255683	38255966	SRR1025239_peak_52173	212	.	6.37186	24.3058	21.2193	169
chr5	38260096	38260339	SRR1025239_peak_52174	66	.	3.14858	9.09057	6.61583	134
chr5	38372511	38372759	SRR1025239_peak_52175	67	.	4.30995	9.25713	6.76037	110
chr5	38385188	38385540	SRR1025239_peak_52176	173	.	6.85675	20.2804	17.3127	223
chr5	38410715	38410959	SRR1025239_peak_52177	35	.	3.24193	5.81835	3.57868	95
chr5	38472027	38472263	SRR1025239_peak_52178	58	.	3.7966	8.31596	5.88716	70
chr5	38479621	38479930	SRR1025239_peak_52179	38	.	2.87691	6.05317	3.8005	171
chr5	38509396	38510058	SRR1025239_peak_52180	399	.	11.1667	43.4029	39.9016	346
chr5	38547376	38548098	SRR1025239_peak_52181	146	.	4.55243	17.4758	14.6077	442
chr5	38549537	38549827	SRR1025239_peak_52182	61	.	3.29928	8.56548	6.11509	177
chr5	38550473	38550764	SRR1025239_peak_52183	96	.	3.94947	12.2536	9.6025	129
chr5	38561530	38562282	SRR1025239_peak_52184	121	.	4.75218	14.8964	12.1224	384
chr5	38620815	38621090	SRR1025239_peak_52185	182	.	7.05265	21.225	18.227	124
chr5	38689330	38689530	SRR1025239_peak_52186	67	.	3.43737	9.24662	6.75957	93
chr5	38755084	38755298	SRR1025239_peak_52187	26	.	2.56199	4.81431	2.68605	133
chr5	38780102	38780407	SRR1025239_peak_52188	110	.	5.22311	13.764	11.0421	136
chr5	38788228	38788426	SRR1025239_peak_52189	33	.	2.332	5.51662	3.31739	129
chr5	38845623	38845856	SRR1025239_peak_52190	74	.	4.50586	10.0094	7.46974	94
chr5	38906548	38906870	SRR1025239_peak_52191	74	.	4.50586	10.0094	7.46974	197
chr5	39010115	39010504	SRR1025239_peak_52192	60	.	4.11405	8.52378	6.07901	231
chr5	39030046	39030256	SRR1025239_peak_52193	60	.	4.11405	8.52378	6.07901	76
chr5	39140523	39140743	SRR1025239_peak_52194	104	.	5.28949	13.1932	10.4925	91
chr5	39143723	39143946	SRR1025239_peak_52195	68	.	3.69614	9.3274	6.82757	140
chr5	39226048	39226254	SRR1025239_peak_52196	58	.	3.7966	8.31596	5.88716	54
chr5	39273622	39274035	SRR1025239_peak_52197	35	.	3.04699	5.76367	3.5485	169
chr5	39292747	39293266	SRR1025239_peak_52198	680	.	12.4085	71.9758	68.0402	156
chr5	39391433	39391725	SRR1025239_peak_52199	45	.	2.96935	6.88706	4.56818	169
chr5	39437732	39438059	SRR1025239_peak_52200	142	.	5.94354	17.1321	14.2747	164
chr5	39620458	39620759	SRR1025239_peak_52201	115	.	3.79296	14.3221	11.5738	143
chr5	39644496	39644751	SRR1025239_peak_52202	71	.	2.968	9.70617	7.18887	141
chr5	39745844	39746060	SRR1025239_peak_52203	24	.	2.93861	4.57426	2.47429	75
chr5	39759099	39759576	SRR1025239_peak_52204	229	.	8.03219	26.1189	22.9837	233
chr5	39873275	39873497	SRR1025239_peak_52205	67	.	4.30995	9.25713	6.76037	149
chr5	40066694	40066943	SRR1025239_peak_52206	110	.	5.22311	13.764	11.0421	168
chr5	40475421	40475676	SRR1025239_peak_52207	35	.	3.33042	5.79773	3.56275	115
chr5	40697390	40697697	SRR1025239_peak_52208	45	.	3.09357	6.87726	4.5608	189
chr5	40952914	40953309	SRR1025239_peak_52209	159	.	4.75036	18.9148	15.9939	162
chr5	41006745	41007114	SRR1025239_peak_52210	332	.	9.99126	36.6615	33.2866	172
chr5	41044589	41044805	SRR1025239_peak_52211	67	.	4.30995	9.25713	6.76037	116
chr5	41396825	41397265	SRR1025239_peak_52212	56	.	3.43213	8.07553	5.66011	50
chr5	41397457	41397698	SRR1025239_peak_52213	41	.	3.52633	6.44613	4.14941	95
chr5	41625567	41625803	SRR1025239_peak_52214	47	.	3.72223	7.11733	4.76759	94
chr5	41707760	41708033	SRR1025239_peak_52215	46	.	2.6186	6.97699	4.64828	95
chr5	41807484	41807746	SRR1025239_peak_52216	200	.	7.44447	23.1492	20.094	132
chr5	41821182	41821415	SRR1025239_peak_52217	74	.	4.50586	10.0094	7.46974	79
chr5	41844290	41844580	SRR1025239_peak_52218	156	.	4.49798	18.5303	15.6204	148
chr5	41855876	41856088	SRR1025239_peak_52219	67	.	4.30995	9.25713	6.76037	152
chr5	42425207	42425679	SRR1025239_peak_52220	25	.	2.74229	4.65885	2.54588	384
chr5	42551154	42551405	SRR1025239_peak_52221	155	.	6.46493	18.4281	15.5211	141
chr5	42552307	42552785	SRR1025239_peak_52222	229	.	8.03219	26.1189	22.9837	215
chr5	43024553	43024769	SRR1025239_peak_52223	30	.	3.13451	5.17333	3.00687	175
chr5	43026165	43026414	SRR1025239_peak_52224	81	.	4.70177	10.7798	8.19735	165
chr5	43034576	43035011	SRR1025239_peak_52225	121	.	5.6813	14.8811	12.1082	156
chr5	43048246	43048575	SRR1025239_peak_52226	222	.	6.05561	25.3709	22.2571	152
chr5	43087812	43088432	SRR1025239_peak_52227	1035	.	11.8732	107.918	103.573	314
chr5	43094276	43094737	SRR1025239_peak_52228	261	.	5.04887	29.3479	26.1341	305
chr5	43102439	43102631	SRR1025239_peak_52229	35	.	2.90411	5.76853	3.55156	148
chr5	43111582	43112091	SRR1025239_peak_52230	87	.	4.68279	11.3892	8.77937	347
chr5	43113613	43113814	SRR1025239_peak_52231	47	.	2.72104	7.07057	4.73477	163
chr5	43119106	43119494	SRR1025239_peak_52232	112	.	5.4854	14.0296	11.2928	144
chr5	43121112	43121464	SRR1025239_peak_52233	376	.	10.7749	41.1241	37.663	167
chr5	43132516	43132854	SRR1025239_peak_52234	97	.	5.09358	12.3724	9.71203	182
chr5	43199073	43199464	SRR1025239_peak_52235	204	.	7.20429	23.5087	20.4448	209
chr5	43204738	43204990	SRR1025239_peak_52236	60	.	4.11405	8.52378	6.07901	47
chr5	43208761	43209084	SRR1025239_peak_52237	88	.	4.85043	11.4576	8.84511	110
chr5	43209166	43209357	SRR1025239_peak_52238	40	.	3.11189	6.32628	4.05642	70
chr5	43218475	43218686	SRR1025239_peak_52239	56	.	3.92714	8.09906	5.68232	98
chr5	43232952	43233496	SRR1025239_peak_52240	198	.	4.665	22.8589	19.8157	260
chr5	43233619	43233848	SRR1025239_peak_52241	53	.	2.66089	7.78338	5.39478	154
chr5	43234138	43234352	SRR1025239_peak_52242	52	.	3.34547	7.6018	5.22347	152
chr5	43239106	43239926	SRR1025239_peak_52243	261	.	8.28493	29.3951	26.1794	358
chr5	43247015	43247218	SRR1025239_peak_52244	55	.	3.01594	7.99884	5.59104	102
chr5	43297327	43297880	SRR1025239_peak_52245	168	.	6.48386	19.7946	16.8441	423
chr5	43299610	43299829	SRR1025239_peak_52246	46	.	3.46646	7.00951	4.67726	140
chr5	43325742	43325933	SRR1025239_peak_52247	30	.	3.06182	5.21405	3.03698	57
chr5	43355291	43355626	SRR1025239_peak_52248	64	.	2.52218	8.86819	6.4023	180
chr5	43360383	43360779	SRR1025239_peak_52249	104	.	5.28949	13.1932	10.4925	112
chr5	43391551	43391969	SRR1025239_peak_52250	51	.	2.87871	7.49648	5.12586	119
chr5	43456050	43456428	SRR1025239_peak_52251	177	.	6.66397	20.7062	17.7264	209
chr5	43515452	43515643	SRR1025239_peak_52252	35	.	3.33042	5.79773	3.56275	44
chr5	43570071	43570263	SRR1025239_peak_52253	35	.	2.97044	5.76026	3.54713	37
chr5	43661914	43662848	SRR1025239_peak_52254	381	.	7.2571	41.6079	38.1398	208
chr5	43665202	43665497	SRR1025239_peak_52255	65	.	3.96167	8.99665	6.52491	225
chr5	43669158	43669495	SRR1025239_peak_52256	126	.	5.17988	15.469	12.6746	162
chr5	43672150	43672494	SRR1025239_peak_52257	220	.	6.64812	25.1814	22.0705	162
chr5	43685941	43686366	SRR1025239_peak_52258	74	.	4.50586	10.0094	7.46974	236
chr5	43781906	43782101	SRR1025239_peak_52259	75	.	3.40651	10.059	7.51873	136
chr5	43782244	43782565	SRR1025239_peak_52260	147	.	3.82521	17.6372	14.7596	145
chr5	43807900	43808326	SRR1025239_peak_52261	162	.	4.17731	19.1836	16.2551	204
chr5	43820930	43821180	SRR1025239_peak_52262	120	.	5.07169	14.8045	12.0394	92
chr5	43841176	43841832	SRR1025239_peak_52263	269	.	8.81581	30.2233	26.9883	154
chr5	43855732	43856080	SRR1025239_peak_52264	444	.	11.9503	48.0497	44.4669	133
chr5	43859796	43859987	SRR1025239_peak_52265	51	.	3.59461	7.56208	5.18695	141
chr5	43868643	43868879	SRR1025239_peak_52266	117	.	4.42525	14.4774	11.7245	117
chr5	43869321	43869563	SRR1025239_peak_52267	53	.	2.68533	7.73357	5.34834	117
chr5	43989106	43989433	SRR1025239_peak_52268	50	.	3.74014	7.41013	5.04994	178
chr5	44087029	44087347	SRR1025239_peak_52269	120	.	4.41911	14.7676	12.0029	156
chr5	44135047	44135912	SRR1025239_peak_52270	93	.	3.67567	12.0382	9.39445	568
chr5	44164461	44164652	SRR1025239_peak_52271	47	.	3.60214	7.09394	4.75598	104
chr5	44196273	44196464	SRR1025239_peak_52272	27	.	2.52945	4.86629	2.73484	125
chr5	44197886	44198133	SRR1025239_peak_52273	67	.	4.30995	9.25713	6.76037	115
chr5	44224426	44224640	SRR1025239_peak_52274	45	.	3.25334	6.91098	4.5876	100
chr5	44226701	44226966	SRR1025239_peak_52275	95	.	3.8549	12.1893	9.53907	126
chr5	44268063	44268275	SRR1025239_peak_52276	54	.	3.91814	7.81021	5.41134	125
chr5	44304286	44304492	SRR1025239_peak_52277	52	.	3.63153	7.65333	5.27111	106
chr5	44307414	44307639	SRR1025239_peak_52278	137	.	6.07312	16.6273	13.7867	137
chr5	44370113	44370403	SRR1025239_peak_52279	249	.	8.424	28.1512	24.9653	154
chr5	44396879	44397108	SRR1025239_peak_52280	52	.	3.63153	7.65333	5.27111	157
chr5	44483454	44483826	SRR1025239_peak_52281	561	.	11.4574	59.9295	56.1575	169
chr5	44494080	44494406	SRR1025239_peak_52282	186	.	7.04656	21.6801	18.6696	185
chr5	44529567	44529767	SRR1025239_peak_52283	60	.	3.96236	8.45208	6.01803	78
chr5	44530883	44531196	SRR1025239_peak_52284	387	.	10.9708	42.2597	38.7789	178
chr5	44601362	44601831	SRR1025239_peak_52285	527	.	13.3217	56.449	52.7296	245
chr5	44707473	44707671	SRR1025239_peak_52286	54	.	3.91814	7.81021	5.41134	102
chr5	44728312	44728550	SRR1025239_peak_52287	126	.	5.58332	15.4207	12.6287	99
chr5	44754527	44754816	SRR1025239_peak_52288	150	.	6.28477	17.9875	15.0987	126
chr5	44764941	44765328	SRR1025239_peak_52289	131	.	4.24116	15.9272	13.1128	188
chr5	44765894	44766176	SRR1025239_peak_52290	66	.	4.14247	9.15989	6.67711	99
chr5	44799796	44800005	SRR1025239_peak_52291	57	.	3.31798	8.18551	5.76449	91
chr5	44803750	44803995	SRR1025239_peak_52292	41	.	3.52633	6.44613	4.14941	164
chr5	45262192	45262492	SRR1025239_peak_52293	112	.	5.4854	14.0296	11.2928	143
chr5	45278600	45278987	SRR1025239_peak_52294	806	.	14.4278	84.7098	80.6208	197
chr5	45292409	45292654	SRR1025239_peak_52295	146	.	5.37508	17.5212	14.6456	126
chr5	45439100	45439295	SRR1025239_peak_52296	55	.	3.06794	7.98869	5.58268	114
chr5	45474266	45474517	SRR1025239_peak_52297	56	.	3.43213	8.07553	5.66011	104
chr5	45482668	45482895	SRR1025239_peak_52298	35	.	3.33042	5.79773	3.56275	168
chr5	45493441	45493670	SRR1025239_peak_52299	66	.	3.05086	9.10576	6.62847	74
chr5	45529894	45530085	SRR1025239_peak_52300	47	.	3.72223	7.11733	4.76759	99
chr5	45857769	45858221	SRR1025239_peak_52301	107	.	3.20032	13.4838	10.7729	200
chr5	45896156	45896569	SRR1025239_peak_52302	371	.	9.29331	40.6132	37.164	183
chr5	46007944	46008151	SRR1025239_peak_52303	31	.	2.67844	5.3042	3.11861	27
chr5	46032965	46033552	SRR1025239_peak_52304	207	.	6.10747	23.8664	20.7941	158
chr5	46209157	46209495	SRR1025239_peak_52305	166	.	5.94163	19.5915	16.6471	169
chr5	46229799	46230104	SRR1025239_peak_52306	67	.	4.30995	9.25713	6.76037	173
chr5	46255395	46255632	SRR1025239_peak_52307	129	.	5.87721	15.7471	12.939	69
chr5	46347401	46347710	SRR1025239_peak_52308	158	.	5.78928	18.744	15.8287	154
chr5	46443853	46444091	SRR1025239_peak_52309	97	.	5.09358	12.3724	9.71203	116
chr5	46445848	46446111	SRR1025239_peak_52310	60	.	4.11405	8.52378	6.07901	100
chr5	46488490	46488957	SRR1025239_peak_52311	271	.	8.46504	30.4099	27.1699	165
chr5	46683054	46683391	SRR1025239_peak_52312	35	.	3.24193	5.81835	3.57868	281
chr5	46756444	46756670	SRR1025239_peak_52313	67	.	4.30995	9.25713	6.76037	125
chr5	46757991	46758445	SRR1025239_peak_52314	155	.	6.46493	18.4281	15.5211	150
chr5	46791055	46791406	SRR1025239_peak_52315	186	.	5.69217	21.6402	18.6312	165
chr5	46960747	46961191	SRR1025239_peak_52316	180	.	6.43771	20.9924	18.0041	255
chr5	46966423	46966917	SRR1025239_peak_52317	269	.	8.81581	30.2233	26.9883	321
chr5	46988058	46988249	SRR1025239_peak_52318	30	.	3.13451	5.17333	3.00687	42
chr5	47003206	47003483	SRR1025239_peak_52319	87	.	4.68279	11.3892	8.77937	119
chr5	47014348	47014566	SRR1025239_peak_52320	57	.	3.53624	8.13351	5.71414	120
chr5	47152851	47153125	SRR1025239_peak_52321	121	.	5.6813	14.8811	12.1082	164
chr5	47155531	47155839	SRR1025239_peak_52322	58	.	3.7966	8.31596	5.88716	74
chr5	47156679	47156937	SRR1025239_peak_52323	59	.	3.6268	8.38103	5.95063	84
chr5	47158739	47159113	SRR1025239_peak_52324	112	.	5.4854	14.0296	11.2928	150
chr5	47240594	47240967	SRR1025239_peak_52325	182	.	7.05265	21.225	18.227	243
chr5	47273883	47274271	SRR1025239_peak_52326	48	.	3.54308	7.19519	4.84241	159
chr5	47274343	47274604	SRR1025239_peak_52327	47	.	3.72223	7.11733	4.76759	160
chr5	47276371	47276573	SRR1025239_peak_52328	67	.	4.30995	9.25713	6.76037	108
chr5	47276684	47277054	SRR1025239_peak_52329	54	.	3.91814	7.81021	5.41134	94
chr5	47322887	47323444	SRR1025239_peak_52330	451	.	9.63637	48.757	45.1639	191
chr5	47386719	47387032	SRR1025239_peak_52331	74	.	4.50586	10.0094	7.46974	176
chr5	47772645	47773285	SRR1025239_peak_52332	164	.	6.66084	19.348	16.4106	466
chr5	47780556	47780847	SRR1025239_peak_52333	97	.	5.09358	12.3724	9.71203	103
chr5	47851635	47852015	SRR1025239_peak_52334	147	.	5.07346	17.6654	14.7869	109
chr5	47869388	47870009	SRR1025239_peak_52335	954	.	19.4257	99.7068	95.4512	407
chr5	47967369	47967631	SRR1025239_peak_52336	89	.	4.89768	11.5677	8.94429	126
chr5	47968407	47968598	SRR1025239_peak_52337	41	.	3.52633	6.44613	4.14941	95
chr5	47969767	47969968	SRR1025239_peak_52338	64	.	3.84219	8.95764	6.48836	121
chr5	47982783	47983011	SRR1025239_peak_52339	81	.	4.10203	10.7735	8.19735	114
chr5	48004028	48004408	SRR1025239_peak_52340	89	.	4.89768	11.5677	8.94429	190
chr5	48076955	48077218	SRR1025239_peak_52341	97	.	5.09358	12.3724	9.71203	177
chr5	48114066	48114291	SRR1025239_peak_52342	81	.	4.70177	10.7798	8.19735	86
chr5	48115596	48115902	SRR1025239_peak_52343	81	.	4.70177	10.7798	8.19735	171
chr5	48408322	48408653	SRR1025239_peak_52344	229	.	8.03219	26.1189	22.9837	173
chr5	48669250	48669585	SRR1025239_peak_52345	473	.	11.0988	50.9641	47.3327	190
chr5	48672386	48672984	SRR1025239_peak_52346	54	.	3.91814	7.81021	5.41134	109
chr5	48673095	48673302	SRR1025239_peak_52347	56	.	3.43213	8.07553	5.66011	90
chr5	48747535	48748003	SRR1025239_peak_52348	806	.	17.6316	84.7414	80.651	239
chr5	48954019	48954210	SRR1025239_peak_52349	35	.	3.33042	5.79773	3.56275	49
chr5	49090288	49090494	SRR1025239_peak_52350	97	.	5.09358	12.3724	9.71203	97
chr5	49159485	49159678	SRR1025239_peak_52351	54	.	3.91814	7.81021	5.41134	85
chr5	49350610	49350834	SRR1025239_peak_52352	41	.	2.69879	6.49805	4.19865	100
chr5	49369144	49369343	SRR1025239_peak_52353	66	.	4.14247	9.15989	6.67711	81
chr5	49450971	49451207	SRR1025239_peak_52354	89	.	4.89768	11.5677	8.94429	124
chr5	49983549	49983840	SRR1025239_peak_52355	52	.	3.63153	7.65333	5.27111	41
chr5	49996568	49997049	SRR1025239_peak_52356	67	.	3.49362	9.1959	6.71049	188
chr5	49998713	49999217	SRR1025239_peak_52357	93	.	4.22416	12.0065	9.36394	207
chr5	50024197	50024393	SRR1025239_peak_52358	79	.	3.83603	10.5293	7.96545	87
chr5	50034260	50034632	SRR1025239_peak_52359	349	.	7.29266	38.3466	34.9411	174
chr5	50041312	50041611	SRR1025239_peak_52360	104	.	5.28949	13.1932	10.4925	139
chr5	50048971	50049350	SRR1025239_peak_52361	95	.	3.85469	12.1886	9.5384	146
chr5	50074209	50074485	SRR1025239_peak_52362	200	.	7.44447	23.1492	20.094	135
chr5	50155290	50155497	SRR1025239_peak_52363	46	.	3.46646	7.00951	4.67726	66
chr5	50221358	50221626	SRR1025239_peak_52364	121	.	5.6813	14.8811	12.1082	157
chr5	50293040	50293289	SRR1025239_peak_52365	41	.	3.52633	6.44613	4.14941	43
chr5	50698211	50698446	SRR1025239_peak_52366	112	.	5.4854	14.0296	11.2928	82
chr5	51001258	51001545	SRR1025239_peak_52367	23	.	2.39616	4.46715	2.3935	193
chr5	51039725	51039916	SRR1025239_peak_52368	35	.	3.04699	5.76367	3.5485	84
chr5	51047040	51047234	SRR1025239_peak_52369	20	.	2.58994	4.13957	2.09389	82
chr5	51050642	51050833	SRR1025239_peak_52370	47	.	3.72223	7.11733	4.76759	36
chr5	51277746	51278056	SRR1025239_peak_52371	107	.	4.48817	13.4266	10.7175	174
chr5	51381546	51381847	SRR1025239_peak_52372	30	.	2.82899	5.21371	3.03698	206
chr5	51439671	51440238	SRR1025239_peak_52373	384	.	6.3759	41.881	38.4072	243
chr5	51442743	51442980	SRR1025239_peak_52374	35	.	3.24193	5.81835	3.57868	115
chr5	51451976	51452322	SRR1025239_peak_52375	126	.	5.17988	15.469	12.6746	156
chr5	51453826	51454073	SRR1025239_peak_52376	155	.	6.46493	18.4281	15.5211	83
chr5	51466067	51466394	SRR1025239_peak_52377	93	.	4.22416	12.0065	9.36394	159
chr5	51479677	51480142	SRR1025239_peak_52378	112	.	5.4854	14.0296	11.2928	333
chr5	51488519	51489013	SRR1025239_peak_52379	81	.	4.70177	10.7798	8.19735	325
chr5	51504982	51505292	SRR1025239_peak_52380	74	.	4.50586	10.0094	7.46974	148
chr5	51517798	51518159	SRR1025239_peak_52381	300	.	9.40354	33.4022	30.0964	173
chr5	51523573	51523809	SRR1025239_peak_52382	54	.	3.91814	7.81021	5.41134	141
chr5	51529413	51529824	SRR1025239_peak_52383	232	.	7.74461	26.4072	23.2643	190
chr5	51531122	51531559	SRR1025239_peak_52384	28	.	2.45045	5.04141	2.89807	254
chr5	51538333	51538546	SRR1025239_peak_52385	81	.	4.70177	10.7798	8.19735	126
chr5	51541964	51542255	SRR1025239_peak_52386	60	.	4.07436	8.43439	6.00258	194
chr5	51542689	51543149	SRR1025239_peak_52387	97	.	5.09358	12.3724	9.71203	175
chr5	51546194	51546399	SRR1025239_peak_52388	50	.	3.74014	7.41013	5.04994	102
chr5	51552304	51553214	SRR1025239_peak_52389	216	.	4.4676	24.702	21.6051	285
chr5	51553307	51553943	SRR1025239_peak_52390	221	.	6.02403	25.2564	22.1443	250
chr5	51556638	51556866	SRR1025239_peak_52391	87	.	4.68279	11.3892	8.77937	146
chr5	51563190	51563388	SRR1025239_peak_52392	54	.	3.91814	7.81021	5.41134	117
chr5	51591409	51592066	SRR1025239_peak_52393	470	.	6.7271	50.6531	47.0286	178
chr5	51593455	51593666	SRR1025239_peak_52394	72	.	3.61007	9.81142	7.2882	133
chr5	51599587	51599878	SRR1025239_peak_52395	92	.	3.34873	11.8568	9.22294	112
chr5	51601175	51601395	SRR1025239_peak_52396	67	.	4.30995	9.25713	6.76037	85
chr5	51712033	51712229	SRR1025239_peak_52397	55	.	3.643	7.92904	5.5267	109
chr5	51794140	51794357	SRR1025239_peak_52398	65	.	3.96167	8.99665	6.52491	71
chr5	51840980	51841344	SRR1025239_peak_52399	223	.	5.46639	25.4692	22.3517	181
chr5	51853778	51854056	SRR1025239_peak_52400	81	.	4.10203	10.7735	8.19735	149
chr5	51865865	51866499	SRR1025239_peak_52401	238	.	5.93831	27.01	23.8539	356
chr5	51899055	51900174	SRR1025239_peak_52402	743	.	8.55227	78.3249	74.3105	705
chr5	51917829	51918469	SRR1025239_peak_52403	472	.	9.90038	50.8666	47.2364	344
chr5	51941584	51941934	SRR1025239_peak_52404	219	.	6.91595	25.074	21.9692	169
chr5	52040330	52041435	SRR1025239_peak_52405	489	.	7.13734	52.6112	48.955	384
chr5	52046735	52047001	SRR1025239_peak_52406	95	.	4.38493	12.1823	9.53302	161
chr5	52051556	52052052	SRR1025239_peak_52407	392	.	6.44919	42.7243	39.2347	214
chr5	52065085	52065292	SRR1025239_peak_52408	49	.	2.23052	7.35083	4.99296	103
chr5	52087160	52087403	SRR1025239_peak_52409	81	.	3.29823	10.752	8.17948	77
chr5	52113278	52113517	SRR1025239_peak_52410	51	.	2.83946	7.52678	5.15309	101
chr5	52114111	52114335	SRR1025239_peak_52411	32	.	2.79926	5.48086	3.28378	186
chr5	52115833	52116361	SRR1025239_peak_52412	62	.	3.39758	8.65881	6.2026	138
chr5	52189857	52190062	SRR1025239_peak_52413	34	.	2.49529	5.61376	3.40907	78
chr5	52190140	52190638	SRR1025239_peak_52414	51	.	2.83946	7.52678	5.15309	331
chr5	52190777	52191086	SRR1025239_peak_52415	29	.	2.42891	5.10467	2.95844	41
chr5	52213344	52213793	SRR1025239_peak_52416	285	.	5.37067	31.865	28.5926	196
chr5	52217992	52218296	SRR1025239_peak_52417	152	.	4.65139	18.1908	15.2957	160
chr5	52240539	52240802	SRR1025239_peak_52418	85	.	3.95977	11.188	8.58834	150
chr5	52294248	52294999	SRR1025239_peak_52419	409	.	9.98425	44.4902	40.9719	556
chr5	52475912	52476595	SRR1025239_peak_52420	432	.	6.31195	46.7594	43.2004	408
chr5	52509550	52509743	SRR1025239_peak_52421	31	.	2.63943	5.34657	3.15786	41
chr5	52516052	52516439	SRR1025239_peak_52422	33	.	2.51887	5.55465	3.35365	278
chr5	52524214	52524556	SRR1025239_peak_52423	109	.	4.17909	13.625	10.9084	208
chr5	52551156	52551467	SRR1025239_peak_52424	73	.	4.32257	9.8858	7.35823	128
chr5	52616651	52616904	SRR1025239_peak_52425	55	.	3.01594	7.99884	5.59104	146
chr5	52618449	52619118	SRR1025239_peak_52426	672	.	8.55067	71.1763	67.2508	251
chr5	52654054	52654270	SRR1025239_peak_52427	41	.	3.52633	6.44613	4.14941	116
chr5	52687899	52688127	SRR1025239_peak_52428	107	.	4.95209	13.424	10.716	77
chr5	52723687	52723954	SRR1025239_peak_52429	51	.	3.30013	7.47329	5.10442	110
chr5	52741614	52742540	SRR1025239_peak_52430	66	.	3.0976	9.09508	6.61908	161
chr5	52782612	52782803	SRR1025239_peak_52431	33	.	3.23761	5.59823	3.39476	53
chr5	52782959	52783351	SRR1025239_peak_52432	155	.	5.1972	18.4406	15.5326	161
chr5	52833643	52833897	SRR1025239_peak_52433	31	.	2.02303	5.31551	3.12897	173
chr5	52834058	52834421	SRR1025239_peak_52434	40	.	2.33813	6.28883	4.02551	173
chr5	52878552	52878803	SRR1025239_peak_52435	51	.	3.30013	7.47329	5.10442	83
chr5	52879000	52879204	SRR1025239_peak_52436	74	.	4.50586	10.0094	7.46974	96
chr5	52904021	52904214	SRR1025239_peak_52437	35	.	3.29829	5.72893	3.51905	110
chr5	52910194	52910571	SRR1025239_peak_52438	93	.	4.22416	12.0065	9.36394	184
chr5	52952675	52952967	SRR1025239_peak_52439	107	.	4.06305	13.4967	10.7843	179
chr5	53059394	53059709	SRR1025239_peak_52440	210	.	7.64037	24.1283	21.0464	153
chr5	53091191	53091504	SRR1025239_peak_52441	107	.	4.95209	13.424	10.716	165
chr5	53123545	53123863	SRR1025239_peak_52442	842	.	17.4504	88.3849	84.2536	143
chr5	53139257	53139583	SRR1025239_peak_52443	75	.	3.77082	10.0648	7.52417	205
chr5	53153824	53154752	SRR1025239_peak_52444	298	.	6.94917	33.1526	29.8537	683
chr5	53176457	53176948	SRR1025239_peak_52445	71	.	3.99588	9.63589	7.12585	311
chr5	53218018	53218572	SRR1025239_peak_52446	163	.	5.55843	19.2354	16.3038	122
chr5	53227983	53228260	SRR1025239_peak_52447	130	.	5.44729	15.8343	13.0231	151
chr5	53251575	53251766	SRR1025239_peak_52448	48	.	3.56633	7.25117	4.89679	88
chr5	53252092	53252435	SRR1025239_peak_52449	177	.	5.21074	20.688	17.7092	185
chr5	53258111	53258890	SRR1025239_peak_52450	191	.	4.67011	22.2242	19.1957	220
chr5	53267186	53267419	SRR1025239_peak_52451	53	.	2.66089	7.78338	5.39478	74
chr5	53281294	53281578	SRR1025239_peak_52452	103	.	5.23847	13.0727	10.3827	99
chr5	53314437	53314693	SRR1025239_peak_52453	47	.	3.72223	7.11733	4.76759	109
chr5	53323157	53323455	SRR1025239_peak_52454	66	.	3.82548	9.17681	6.69289	112
chr5	53326164	53326392	SRR1025239_peak_52455	71	.	3.08703	9.65167	7.13931	101
chr5	53402900	53403238	SRR1025239_peak_52456	331	.	8.34552	36.5251	33.1566	180
chr5	53410361	53410554	SRR1025239_peak_52457	60	.	4.11405	8.52378	6.07901	86
chr5	53429807	53430120	SRR1025239_peak_52458	146	.	6.26902	17.5211	14.6456	128
chr5	53520086	53520583	SRR1025239_peak_52459	514	.	10.4284	55.1539	51.456	273
chr5	53523088	53523555	SRR1025239_peak_52460	50	.	3.43288	7.3868	5.02729	136
chr5	53529897	53530208	SRR1025239_peak_52461	146	.	6.26902	17.5211	14.6456	175
chr5	53589015	53589552	SRR1025239_peak_52462	109	.	3.75312	13.6295	10.9127	372
chr5	53590278	53590570	SRR1025239_peak_52463	140	.	4.27026	16.9446	14.0933	142
chr5	53598570	53598787	SRR1025239_peak_52464	81	.	4.70177	10.7798	8.19735	135
chr5	53632679	53633080	SRR1025239_peak_52465	267	.	6.48859	30.0159	26.7861	227
chr5	53672396	53672660	SRR1025239_peak_52466	78	.	3.62921	10.3691	7.81218	139
chr5	53683262	53683522	SRR1025239_peak_52467	70	.	4.30116	9.5353	7.02896	127
chr5	53683704	53684115	SRR1025239_peak_52468	290	.	9.20763	32.3334	29.0514	256
chr5	53726006	53726438	SRR1025239_peak_52469	252	.	7.75827	28.4739	25.2792	277
chr5	53753893	53754144	SRR1025239_peak_52470	30	.	3.13451	5.17333	3.00687	136
chr5	53809438	53809825	SRR1025239_peak_52471	61	.	2.92872	8.60312	6.14977	142
chr5	53881524	53881813	SRR1025239_peak_52472	50	.	3.21731	7.44783	5.08226	134
chr5	53924046	53924238	SRR1025239_peak_52473	35	.	3.13632	5.78168	3.56207	134
chr5	53926351	53927047	SRR1025239_peak_52474	138	.	5.61236	16.664	13.8209	156
chr5	53939003	53939222	SRR1025239_peak_52475	76	.	4.11343	10.2329	7.68306	117
chr5	53948643	53948841	SRR1025239_peak_52476	74	.	4.50586	10.0094	7.46974	74
chr5	53970188	53970568	SRR1025239_peak_52477	88	.	3.66174	11.4824	8.86758	217
chr5	53995288	53995623	SRR1025239_peak_52478	81	.	3.24533	10.7432	8.17176	178
chr5	53998152	53998413	SRR1025239_peak_52479	56	.	2.56026	8.06132	5.64838	161
chr5	53998906	53999197	SRR1025239_peak_52480	43	.	3.0319	6.69583	4.388	166
chr5	54038497	54038961	SRR1025239_peak_52481	182	.	7.05265	21.225	18.227	117
chr5	54039168	54039433	SRR1025239_peak_52482	239	.	8.22809	27.13	23.9683	129
chr5	54056290	54056667	SRR1025239_peak_52483	150	.	5.2802	17.9747	15.0865	147
chr5	54079964	54080274	SRR1025239_peak_52484	137	.	6.07312	16.6273	13.7867	222
chr5	54092941	54093248	SRR1025239_peak_52485	190	.	5.94023	22.0601	19.0403	145
chr5	54096165	54096419	SRR1025239_peak_52486	142	.	5.94354	17.1321	14.2747	127
chr5	54100891	54101143	SRR1025239_peak_52487	57	.	3.53624	8.13351	5.71414	86
chr5	54113343	54113633	SRR1025239_peak_52488	215	.	7.09799	24.6537	21.5581	150
chr5	54157072	54157492	SRR1025239_peak_52489	112	.	3.95842	13.9374	11.2091	322
chr5	54158253	54158660	SRR1025239_peak_52490	611	.	8.31938	64.9492	61.1072	241
chr5	54159481	54159870	SRR1025239_peak_52491	112	.	4.45474	13.9502	11.2209	123
chr5	54179077	54179268	SRR1025239_peak_52492	33	.	2.71945	5.58731	3.38491	45
chr5	54180069	54180544	SRR1025239_peak_52493	777	.	12.993	81.8176	77.7625	173
chr5	54181187	54181579	SRR1025239_peak_52494	84	.	3.84298	11.0826	8.487	131
chr5	54214494	54215056	SRR1025239_peak_52495	155	.	6.46493	18.4281	15.5211	185
chr5	54239642	54239836	SRR1025239_peak_52496	41	.	3.52633	6.44613	4.14941	118
chr5	54241256	54241563	SRR1025239_peak_52497	95	.	4.8629	12.1654	9.51761	149
chr5	54253991	54254184	SRR1025239_peak_52498	35	.	3.33042	5.79773	3.56275	92
chr5	54258158	54258378	SRR1025239_peak_52499	65	.	3.96167	8.99665	6.52491	91
chr5	54260687	54260988	SRR1025239_peak_52500	173	.	6.85675	20.2804	17.3127	135
chr5	54266772	54267062	SRR1025239_peak_52501	104	.	5.28949	13.1932	10.4925	112
chr5	54446014	54446306	SRR1025239_peak_52502	112	.	5.4854	14.0296	11.2928	144
chr5	54485102	54485293	SRR1025239_peak_52503	52	.	3.63153	7.65333	5.27111	102
chr5	54562136	54562338	SRR1025239_peak_52504	35	.	3.33042	5.79773	3.56275	58
chr5	54796952	54797163	SRR1025239_peak_52505	36	.	2.7087	5.88137	3.63692	131
chr5	54803383	54803745	SRR1025239_peak_52506	128	.	4.88419	15.6491	12.85	173
chr5	54804147	54804424	SRR1025239_peak_52507	97	.	5.09358	12.3724	9.71203	113
chr5	55010636	55010827	SRR1025239_peak_52508	30	.	2.6997	5.20381	3.03143	112
chr5	55011832	55012089	SRR1025239_peak_52509	28	.	2.96486	4.99849	2.85823	182
chr5	55049373	55049965	SRR1025239_peak_52510	68	.	3.69614	9.3274	6.82757	459
chr5	55116683	55117092	SRR1025239_peak_52511	137	.	6.07312	16.6273	13.7867	283
chr5	55655839	55656030	SRR1025239_peak_52512	60	.	4.11405	8.52378	6.07901	88
chr5	57651313	57651702	SRR1025239_peak_52513	57	.	3.53624	8.13351	5.71414	179
chr5	57694848	57695086	SRR1025239_peak_52514	41	.	3.42204	6.44535	4.14941	111
chr5	57696636	57696835	SRR1025239_peak_52515	67	.	3.95978	9.26551	6.76836	88
chr5	57715039	57715537	SRR1025239_peak_52516	154	.	4.38635	18.3602	15.4604	107
chr5	57715592	57716124	SRR1025239_peak_52517	141	.	3.75926	17.0226	14.1687	331
chr5	57716503	57717501	SRR1025239_peak_52518	116	.	3.872	14.3985	11.6472	809
chr5	57717761	57718259	SRR1025239_peak_52519	413	.	7.13279	44.894	41.3655	314
chr5	57719468	57719938	SRR1025239_peak_52520	112	.	3.29737	14.0279	11.2928	114
chr5	57720160	57720456	SRR1025239_peak_52521	46	.	2.35254	6.98533	4.65641	152
chr5	57721945	57722161	SRR1025239_peak_52522	28	.	2.27187	5.03385	2.89136	128
chr5	57735483	57735708	SRR1025239_peak_52523	73	.	4.32257	9.8858	7.35823	75
chr5	57743042	57743369	SRR1025239_peak_52524	343	.	7.91954	37.7216	34.3285	177
chr5	57743834	57744694	SRR1025239_peak_52525	1268	.	24.0966	131.422	126.825	672
chr5	57755716	57756162	SRR1025239_peak_52526	135	.	5.01619	16.4132	13.583	213
chr5	57757140	57757453	SRR1025239_peak_52527	75	.	3.96058	10.0905	7.54827	178
chr5	57757545	57757861	SRR1025239_peak_52528	53	.	3.78225	7.76316	5.37532	156
chr5	57758280	57758581	SRR1025239_peak_52529	60	.	4.11405	8.52378	6.07901	153
chr5	57760061	57760707	SRR1025239_peak_52530	218	.	5.82873	24.9459	21.8439	402
chr5	57768553	57768756	SRR1025239_peak_52531	25	.	2.68754	4.68751	2.57064	164
chr5	57771278	57771541	SRR1025239_peak_52532	35	.	3.33042	5.79773	3.56275	180
chr5	57778155	57778495	SRR1025239_peak_52533	479	.	12.538	51.6093	47.9682	178
chr5	57781935	57782353	SRR1025239_peak_52534	560	.	9.30279	59.7766	56.0084	222
chr5	57823069	57823333	SRR1025239_peak_52535	111	.	5.43249	13.9039	11.1777	92
chr5	57837273	57837625	SRR1025239_peak_52536	74	.	4.50586	10.0094	7.46974	88
chr5	57899139	57899372	SRR1025239_peak_52537	22	.	2.44553	4.34285	2.27721	43
chr5	57957867	57958173	SRR1025239_peak_52538	30	.	2.89464	5.20056	3.02836	136
chr5	57959176	57959484	SRR1025239_peak_52539	60	.	4.11405	8.52378	6.07901	180
chr5	58040083	58040504	SRR1025239_peak_52540	81	.	4.70177	10.7798	8.19735	151
chr5	58070776	58071149	SRR1025239_peak_52541	146	.	6.26902	17.5211	14.6456	211
chr5	58083057	58083387	SRR1025239_peak_52542	1491	.	27.0352	153.98	149.153	156
chr5	58092100	58092389	SRR1025239_peak_52543	249	.	8.424	28.1512	24.9653	173
chr5	58106648	58107120	SRR1025239_peak_52544	281	.	8.25348	31.4353	28.1722	245
chr5	58190397	58190655	SRR1025239_peak_52545	121	.	5.6813	14.8811	12.1082	125
chr5	58235526	58235845	SRR1025239_peak_52546	82	.	4.59221	10.8455	8.25959	160
chr5	58253269	58253460	SRR1025239_peak_52547	47	.	3.72223	7.11733	4.76759	60
chr5	58258514	58258844	SRR1025239_peak_52548	213	.	7.3844	24.4645	21.3746	162
chr5	58259893	58260176	SRR1025239_peak_52549	47	.	3.72223	7.11733	4.76759	94
chr5	58375658	58376058	SRR1025239_peak_52550	229	.	8.03219	26.1189	22.9837	153
chr5	58736745	58737045	SRR1025239_peak_52551	51	.	3.39479	7.51362	5.14095	140
chr5	58797763	58797998	SRR1025239_peak_52552	67	.	4.30995	9.25713	6.76037	93
chr5	58806549	58806960	SRR1025239_peak_52553	137	.	6.07312	16.6273	13.7867	134
chr5	59008178	59008473	SRR1025239_peak_52554	45	.	3.16812	6.88761	4.56818	164
chr5	59242574	59242797	SRR1025239_peak_52555	52	.	3.63153	7.65333	5.27111	70
chr5	59316431	59316676	SRR1025239_peak_52556	47	.	3.60214	7.09394	4.75598	122
chr5	59443138	59443368	SRR1025239_peak_52557	60	.	4.11405	8.52378	6.07901	149
chr5	59955776	59956108	SRR1025239_peak_52558	95	.	4.7241	12.1512	9.50496	185
chr5	59996776	59997131	SRR1025239_peak_52559	54	.	3.91814	7.81021	5.41134	164
chr5	60351779	60351990	SRR1025239_peak_52560	41	.	3.52633	6.44613	4.14941	61
chr5	60364714	60365077	SRR1025239_peak_52561	387	.	10.9708	42.2597	38.7789	181
chr5	60657727	60657918	SRR1025239_peak_52562	60	.	4.11405	8.52378	6.07901	86
chr5	60931158	60931404	SRR1025239_peak_52563	137	.	6.07312	16.6273	13.7867	96
chr5	60942165	60942433	SRR1025239_peak_52564	89	.	4.89768	11.5677	8.94429	153
chr5	62274018	62274236	SRR1025239_peak_52565	29	.	2.78437	5.09912	2.95357	179
chr5	62277775	62277976	SRR1025239_peak_52566	35	.	3.24193	5.81835	3.57868	131
chr5	62483565	62483803	SRR1025239_peak_52567	80	.	3.96015	10.639	8.07079	80
chr5	62718983	62719278	SRR1025239_peak_52568	146	.	6.26902	17.5211	14.6456	181
chr5	62760906	62761112	SRR1025239_peak_52569	64	.	3.80874	8.86916	6.4023	83
chr5	62761252	62761505	SRR1025239_peak_52570	81	.	4.70177	10.7798	8.19735	146
chr5	62762639	62762943	SRR1025239_peak_52571	81	.	4.17915	10.7011	8.13093	186
chr5	62765786	62766028	SRR1025239_peak_52572	84	.	3.73919	10.9962	8.40369	80
chr5	62766324	62766515	SRR1025239_peak_52573	45	.	3.09357	6.87726	4.5608	65
chr5	62772689	62773010	SRR1025239_peak_52574	54	.	3.91814	7.81021	5.41134	260
chr5	62818560	62818763	SRR1025239_peak_52575	67	.	4.30995	9.25713	6.76037	106
chr5	63738353	63738588	SRR1025239_peak_52576	54	.	3.91814	7.81021	5.41134	120
chr5	63801869	63802079	SRR1025239_peak_52577	74	.	4.50586	10.0094	7.46974	84
chr5	63821909	63822242	SRR1025239_peak_52578	202	.	7.29327	23.2569	20.2002	164
chr5	63848375	63848566	SRR1025239_peak_52579	35	.	3.13632	5.78168	3.56207	90
chr5	63853062	63853309	SRR1025239_peak_52580	56	.	3.34106	8.03434	5.62244	98
chr5	63906537	63906931	SRR1025239_peak_52581	210	.	6.76226	24.1604	21.0773	155
chr5	63951509	63951760	SRR1025239_peak_52582	28	.	2.45045	5.04141	2.89807	215
chr5	63952070	63952299	SRR1025239_peak_52583	59	.	3.52486	8.3406	5.91134	77
chr5	63968613	63968854	SRR1025239_peak_52584	40	.	2.49173	6.30536	4.0406	136
chr5	63982390	63982671	SRR1025239_peak_52585	97	.	4.57048	12.3934	9.73094	123
chr5	64036259	64036687	SRR1025239_peak_52586	41	.	3.52633	6.44613	4.14941	165
chr5	64045433	64045818	SRR1025239_peak_52587	105	.	3.7783	13.2149	10.5132	203
chr5	64066027	64066508	SRR1025239_peak_52588	1062	.	17.9107	110.576	106.202	298
chr5	64070109	64070363	SRR1025239_peak_52589	102	.	5.043	12.9572	10.271	102
chr5	64149814	64150005	SRR1025239_peak_52590	28	.	3.06975	5.03665	2.8941	146
chr5	64155989	64156584	SRR1025239_peak_52591	686	.	12.0031	72.5651	68.6226	304
chr5	64159795	64160108	SRR1025239_peak_52592	40	.	2.33813	6.28883	4.02551	181
chr5	64239345	64239566	SRR1025239_peak_52593	89	.	4.38532	11.5684	8.94494	103
chr5	64240874	64241275	SRR1025239_peak_52594	239	.	4.26883	27.1345	23.9726	213
chr5	64243035	64243433	SRR1025239_peak_52595	218	.	5.3436	24.9419	21.8406	254
chr5	64243872	64244137	SRR1025239_peak_52596	45	.	2.9621	6.86406	4.55009	112
chr5	64244218	64244656	SRR1025239_peak_52597	1687	.	21.7787	173.734	168.712	260
chr5	64267180	64267564	SRR1025239_peak_52598	329	.	9.40179	36.2943	32.9296	167
chr5	64274255	64274523	SRR1025239_peak_52599	70	.	3.96108	9.54298	7.03519	110
chr5	64296895	64297133	SRR1025239_peak_52600	45	.	3.0278	6.87766	4.5608	89
chr5	64298376	64298603	SRR1025239_peak_52601	100	.	3.85967	12.7414	10.0636	164
chr5	64319630	64319857	SRR1025239_peak_52602	50	.	3.21731	7.44783	5.08226	133
chr5	64340650	64340951	SRR1025239_peak_52603	35	.	3.15423	5.82401	3.5839	265
chr5	64355923	64356191	SRR1025239_peak_52604	35	.	3.33042	5.79773	3.56275	148
chr5	64382418	64382808	SRR1025239_peak_52605	98	.	3.61386	12.538	9.86891	240
chr5	64389349	64389594	SRR1025239_peak_52606	177	.	6.03249	20.6877	17.7089	129
chr5	64389715	64389919	SRR1025239_peak_52607	66	.	3.40926	9.15333	6.67212	90
chr5	64472548	64472794	SRR1025239_peak_52608	83	.	4.14893	10.9071	8.31895	129
chr5	64504717	64504947	SRR1025239_peak_52609	30	.	2.89464	5.20056	3.02836	86
chr5	64505170	64505738	SRR1025239_peak_52610	143	.	4.72897	17.1596	14.3003	364
chr5	64506123	64506486	SRR1025239_peak_52611	170	.	5.44469	20.021	17.0639	173
chr5	64577426	64577843	SRR1025239_peak_52612	87	.	4.09544	11.3258	8.71967	208
chr5	64579713	64580023	SRR1025239_peak_52613	61	.	3.29928	8.56548	6.11509	137
chr5	64580831	64581047	SRR1025239_peak_52614	91	.	4.82729	11.7401	9.11058	75
chr5	64587961	64588254	SRR1025239_peak_52615	238	.	5.65488	27.0554	23.8985	153
chr5	64600381	64600683	SRR1025239_peak_52616	111	.	4.87518	13.9048	11.1777	182
chr5	64610695	64610975	SRR1025239_peak_52617	141	.	4.21617	17.0101	14.1566	118
chr5	64685301	64685630	SRR1025239_peak_52618	137	.	6.07312	16.6273	13.7867	188
chr5	64802788	64803124	SRR1025239_peak_52619	131	.	3.81088	15.9807	13.1644	156
chr5	64803507	64803946	SRR1025239_peak_52620	41	.	2.77104	6.41819	4.13732	119
chr5	64804212	64804567	SRR1025239_peak_52621	55	.	3.01594	7.99884	5.59104	218
chr5	64805857	64806768	SRR1025239_peak_52622	87	.	4.29128	11.3077	8.70388	163
chr5	64808056	64808470	SRR1025239_peak_52623	502	.	8.27628	53.977	50.2979	223
chr5	64812138	64812366	SRR1025239_peak_52624	92	.	3.52782	11.9376	9.2986	132
chr5	64813491	64813833	SRR1025239_peak_52625	309	.	7.96759	34.2499	30.9273	118
chr5	64839290	64839699	SRR1025239_peak_52626	85	.	4.45688	11.1403	8.54234	86
chr5	64839953	64840551	SRR1025239_peak_52627	278	.	5.85102	31.1533	27.899	283
chr5	64878050	64878524	SRR1025239_peak_52628	169	.	4.6779	19.9478	16.9936	304
chr5	64883773	64884202	SRR1025239_peak_52629	76	.	4.11343	10.2329	7.68306	248
chr5	64891001	64891192	SRR1025239_peak_52630	40	.	3.35321	6.28771	4.02459	78
chr5	64907205	64907396	SRR1025239_peak_52631	41	.	3.52633	6.44613	4.14941	23
chr5	64914500	64914757	SRR1025239_peak_52632	51	.	3.39479	7.51362	5.14095	163
chr5	64985829	64986315	SRR1025239_peak_52633	61	.	3.4648	8.63624	6.18069	279
chr5	64989124	64989584	SRR1025239_peak_52634	121	.	4.75218	14.8964	12.1224	178
chr5	65107070	65107323	SRR1025239_peak_52635	128	.	5.22538	15.5975	12.8	133
chr5	65107613	65107804	SRR1025239_peak_52636	39	.	3.42806	6.2317	3.97009	139
chr5	65112170	65112548	SRR1025239_peak_52637	182	.	7.05265	21.225	18.227	175
chr5	65157812	65158323	SRR1025239_peak_52638	305	.	6.77176	33.8521	30.5359	249
chr5	65168779	65168983	SRR1025239_peak_52639	100	.	4.96698	12.7677	10.0893	110
chr5	65181091	65181326	SRR1025239_peak_52640	92	.	3.25067	11.8387	9.20639	86
chr5	65183947	65184249	SRR1025239_peak_52641	57	.	3.53624	8.13351	5.71414	166
chr5	65279150	65279468	SRR1025239_peak_52642	108	.	5.14438	13.5665	10.8519	189
chr5	65335233	65335886	SRR1025239_peak_52643	690	.	8.86763	73.0197	69.0708	294
chr5	65391112	65391733	SRR1025239_peak_52644	154	.	3.39107	18.3985	15.4977	364
chr5	65401650	65401940	SRR1025239_peak_52645	110	.	3.78595	13.7687	11.0463	143
chr5	65412651	65412850	SRR1025239_peak_52646	31	.	3.05185	5.38606	3.19513	143
chr5	65414653	65414851	SRR1025239_peak_52647	28	.	2.94009	4.943	2.80645	150
chr5	65415614	65416314	SRR1025239_peak_52648	1561	.	15.6454	161.01	156.112	217
chr5	65435962	65436335	SRR1025239_peak_52649	170	.	3.36683	20.0217	17.0645	154
chr5	65443343	65443547	SRR1025239_peak_52650	92	.	4.62195	11.8867	9.24949	113
chr5	65454889	65455344	SRR1025239_peak_52651	30	.	2.72234	5.26715	3.08372	75
chr5	65458171	65458405	SRR1025239_peak_52652	107	.	4.5942	13.4278	10.7186	137
chr5	65459570	65459832	SRR1025239_peak_52653	112	.	5.15395	13.9508	11.2215	155
chr5	65466955	65467153	SRR1025239_peak_52654	47	.	3.60214	7.09394	4.75598	111
chr5	65480539	65480968	SRR1025239_peak_52655	126	.	4.94534	15.4919	12.6972	189
chr5	65485802	65486100	SRR1025239_peak_52656	117	.	4.42525	14.4774	11.7245	184
chr5	65492045	65493344	SRR1025239_peak_52657	253	.	4.43775	28.5938	25.3977	902
chr5	65526117	65526356	SRR1025239_peak_52658	110	.	5.22311	13.764	11.0421	109
chr5	65536818	65537678	SRR1025239_peak_52659	143	.	4.19576	17.2154	14.3546	561
chr5	65595338	65595529	SRR1025239_peak_52660	35	.	3.33042	5.79773	3.56275	129
chr5	65630184	65630414	SRR1025239_peak_52661	89	.	4.89768	11.5677	8.94429	122
chr5	65696718	65697154	SRR1025239_peak_52662	48	.	2.6383	7.21428	4.8607	109
chr5	65697957	65698765	SRR1025239_peak_52663	71	.	3.43797	9.71152	7.19332	543
chr5	65717513	65717745	SRR1025239_peak_52664	92	.	4.62195	11.8867	9.24949	145
chr5	65731586	65731916	SRR1025239_peak_52665	258	.	5.75741	29.1027	25.8952	174
chr5	65758297	65758521	SRR1025239_peak_52666	97	.	5.09358	12.3724	9.71203	118
chr5	65763104	65763503	SRR1025239_peak_52667	110	.	4.3088	13.775	11.0517	186
chr5	65763935	65764324	SRR1025239_peak_52668	103	.	4.19235	13.084	10.3929	181
chr5	65764693	65765310	SRR1025239_peak_52669	200	.	4.52267	23.1038	20.0537	445
chr5	65768119	65768328	SRR1025239_peak_52670	51	.	3.78804	7.51865	5.14563	102
chr5	65832165	65832359	SRR1025239_peak_52671	34	.	3.19306	5.70822	3.49948	84
chr5	65847038	65847373	SRR1025239_peak_52672	120	.	4.34228	14.8041	12.0391	176
chr5	65858878	65859085	SRR1025239_peak_52673	102	.	5.043	12.9572	10.271	128
chr5	65868539	65868743	SRR1025239_peak_52674	60	.	4.11405	8.52378	6.07901	138
chr5	65895830	65896303	SRR1025239_peak_52675	402	.	6.80729	43.7233	40.2157	263
chr5	65896735	65897026	SRR1025239_peak_52676	154	.	5.91947	18.2975	15.4003	137
chr5	65937975	65938351	SRR1025239_peak_52677	186	.	6.08233	21.6769	18.6665	154
chr5	65955218	65955599	SRR1025239_peak_52678	99	.	3.76992	12.6608	9.98625	140
chr5	65955840	65956095	SRR1025239_peak_52679	67	.	3.58854	9.25302	6.76037	165
chr5	66004280	66004676	SRR1025239_peak_52680	162	.	5.92815	19.1417	16.2157	145
chr5	66063014	66063206	SRR1025239_peak_52681	43	.	3.32621	6.66474	4.35808	44
chr5	66090166	66090359	SRR1025239_peak_52682	35	.	2.7949	5.81181	3.57471	107
chr5	66150664	66151057	SRR1025239_peak_52683	30	.	2.40924	5.16982	3.00687	301
chr5	66166248	66166551	SRR1025239_peak_52684	46	.	3.46646	7.00951	4.67726	213
chr5	66241960	66242246	SRR1025239_peak_52685	121	.	5.6813	14.8811	12.1082	142
chr5	66320122	66320642	SRR1025239_peak_52686	119	.	5.05668	14.7624	11.9978	382
chr5	66323616	66324108	SRR1025239_peak_52687	165	.	4.3535	19.4413	16.501	304
chr5	66406148	66406391	SRR1025239_peak_52688	30	.	2.40924	5.16982	3.00687	146
chr5	66417175	66417484	SRR1025239_peak_52689	40	.	2.49173	6.30536	4.0406	208
chr5	66421336	66421785	SRR1025239_peak_52690	107	.	4.06305	13.4967	10.7843	132
chr5	66439107	66439365	SRR1025239_peak_52691	69	.	3.81913	9.42255	6.91903	140
chr5	66469853	66470050	SRR1025239_peak_52692	56	.	3.34106	8.03434	5.62244	65
chr5	66473702	66473895	SRR1025239_peak_52693	39	.	3.40301	6.17664	3.91835	62
chr5	66524268	66524551	SRR1025239_peak_52694	200	.	7.44447	23.1492	20.094	157
chr5	66528954	66529153	SRR1025239_peak_52695	73	.	4.32257	9.8858	7.35823	89
chr5	66534904	66535107	SRR1025239_peak_52696	31	.	2.63943	5.34657	3.15786	160
chr5	66537903	66538217	SRR1025239_peak_52697	51	.	3.68732	7.53979	5.16588	154
chr5	66549638	66549865	SRR1025239_peak_52698	79	.	4.3302	10.5077	7.9453	88
chr5	66567959	66568423	SRR1025239_peak_52699	100	.	4.35617	12.7101	10.0335	300
chr5	66571471	66571714	SRR1025239_peak_52700	90	.	4.41813	11.6586	9.031	89
chr5	66576593	66576894	SRR1025239_peak_52701	74	.	4.50586	10.0094	7.46974	111
chr5	66578252	66578517	SRR1025239_peak_52702	164	.	6.66084	19.348	16.4106	139
chr5	66603403	66603778	SRR1025239_peak_52703	102	.	4.75173	12.8888	10.2078	215
chr5	66618366	66619064	SRR1025239_peak_52704	230	.	4.35235	26.1745	23.0383	365
chr5	66620227	66620674	SRR1025239_peak_52705	97	.	3.15318	12.3959	9.73279	250
chr5	66627876	66628206	SRR1025239_peak_52706	252	.	7.75827	28.4739	25.2792	189
chr5	66647266	66648191	SRR1025239_peak_52707	541	.	8.63612	57.8607	54.1189	495
chr5	66675961	66676365	SRR1025239_peak_52708	91	.	3.66404	11.7421	9.11239	139
chr5	66681719	66682121	SRR1025239_peak_52709	40	.	3.19934	6.34721	4.07357	254
chr5	66697170	66697361	SRR1025239_peak_52710	53	.	3.78225	7.76316	5.37532	90
chr5	66703329	66704065	SRR1025239_peak_52711	940	.	10.0247	98.2528	94.0128	421
chr5	66715314	66715894	SRR1025239_peak_52712	830	.	16.1768	87.1579	83.0407	335
chr5	66723198	66723620	SRR1025239_peak_52713	173	.	6.85675	20.2804	17.3127	175
chr5	66753621	66754030	SRR1025239_peak_52714	67	.	4.30995	9.25713	6.76037	242
chr5	66768151	66768365	SRR1025239_peak_52715	56	.	3.80482	8.0759	5.66047	96
chr5	66800306	66800612	SRR1025239_peak_52716	35	.	3.13632	5.78168	3.56207	121
chr5	66857446	66857761	SRR1025239_peak_52717	200	.	7.44447	23.1492	20.094	163
chr5	66862198	66862415	SRR1025239_peak_52718	70	.	4.08479	9.58772	7.07878	122
chr5	66886956	66887154	SRR1025239_peak_52719	87	.	4.55539	11.3935	8.78351	86
chr5	66888104	66888574	SRR1025239_peak_52720	297	.	7.30083	33.0064	29.7091	172
chr5	66910009	66910200	SRR1025239_peak_52721	74	.	4.50586	10.0094	7.46974	97
chr5	66968144	66968523	SRR1025239_peak_52722	162	.	5.65798	19.1518	16.224	211
chr5	66996815	66997281	SRR1025239_peak_52723	92	.	3.29788	11.8447	9.21165	273
chr5	67016501	67016763	SRR1025239_peak_52724	201	.	7.09569	23.2233	20.1672	140
chr5	67040323	67040582	SRR1025239_peak_52725	41	.	3.52633	6.44613	4.14941	98
chr5	67043622	67043862	SRR1025239_peak_52726	30	.	3.13451	5.17333	3.00687	165
chr5	67048045	67048427	SRR1025239_peak_52727	67	.	4.30995	9.25713	6.76037	246
chr5	67137618	67137861	SRR1025239_peak_52728	45	.	2.96935	6.88706	4.56818	76
chr5	67260664	67260970	SRR1025239_peak_52729	38	.	2.55613	6.12703	3.87001	25
chr5	67270293	67270618	SRR1025239_peak_52730	47	.	3.72223	7.11733	4.76759	189
chr5	67276196	67276554	SRR1025239_peak_52731	81	.	4.70177	10.7798	8.19735	100
chr5	67408482	67408724	SRR1025239_peak_52732	30	.	2.72234	5.26715	3.08372	138
chr5	67409333	67409829	SRR1025239_peak_52733	74	.	3.82815	9.97597	7.44481	358
chr5	67410333	67410962	SRR1025239_peak_52734	471	.	9.5282	50.7374	47.1094	241
chr5	67418156	67418492	SRR1025239_peak_52735	56	.	2.96867	8.01535	5.60516	147
chr5	67423244	67423548	SRR1025239_peak_52736	104	.	5.24831	13.096	10.4041	130
chr5	67426121	67426464	SRR1025239_peak_52737	50	.	3.21731	7.44783	5.08226	159
chr5	67427632	67428036	SRR1025239_peak_52738	147	.	4.87235	17.6745	14.795	229
chr5	67437282	67437766	SRR1025239_peak_52739	140	.	4.12279	16.8892	14.0398	314
chr5	67442852	67443162	SRR1025239_peak_52740	30	.	2.72234	5.26715	3.08372	211
chr5	67444299	67444516	SRR1025239_peak_52741	51	.	3.39479	7.51362	5.14095	112
chr5	67532385	67532773	SRR1025239_peak_52742	114	.	4.62018	14.1555	11.4138	213
chr5	67533869	67534217	SRR1025239_peak_52743	37	.	3.34197	6.04172	3.78936	101
chr5	67542014	67542270	SRR1025239_peak_52744	54	.	3.91814	7.81021	5.41134	116
chr5	67607744	67608056	SRR1025239_peak_52745	41	.	2.73319	6.45606	4.15843	131
chr5	67634001	67634298	SRR1025239_peak_52746	81	.	4.70177	10.7798	8.19735	131
chr5	67695715	67695942	SRR1025239_peak_52747	54	.	3.91814	7.81021	5.41134	95
chr5	67723984	67724348	SRR1025239_peak_52748	89	.	4.89768	11.5677	8.94429	220
chr5	67756156	67756486	SRR1025239_peak_52749	281	.	8.64515	31.4338	28.1714	164
chr5	67759823	67760141	SRR1025239_peak_52750	112	.	5.4854	14.0296	11.2928	132
chr5	67794504	67794718	SRR1025239_peak_52751	30	.	2.72234	5.26715	3.08372	50
chr5	67815689	67815939	SRR1025239_peak_52752	46	.	2.82744	6.95666	4.62868	136
chr5	67845210	67845551	SRR1025239_peak_52753	109	.	4.66783	13.6454	10.9272	112
chr5	67846529	67846836	SRR1025239_peak_52754	159	.	4.49849	18.8498	15.9318	128
chr5	67847149	67847367	SRR1025239_peak_52755	64	.	2.52218	8.86819	6.4023	103
chr5	67847560	67847875	SRR1025239_peak_52756	149	.	4.03074	17.8791	14.9949	141
chr5	67931543	67931800	SRR1025239_peak_52757	104	.	5.28949	13.1932	10.4925	150
chr5	67948717	67948961	SRR1025239_peak_52758	35	.	3.33042	5.79773	3.56275	129
chr5	68011498	68012014	SRR1025239_peak_52759	81	.	4.70177	10.7798	8.19735	382
chr5	68012694	68012939	SRR1025239_peak_52760	154	.	5.51653	18.3311	15.4326	161
chr5	68039183	68039444	SRR1025239_peak_52761	104	.	5.28949	13.1932	10.4925	123
chr5	68075096	68075309	SRR1025239_peak_52762	97	.	5.09358	12.3724	9.71203	93
chr5	68084385	68084576	SRR1025239_peak_52763	25	.	2.80618	4.63996	2.53046	39
chr5	68210437	68210839	SRR1025239_peak_52764	71	.	4.12674	9.69469	7.17809	160
chr5	68327067	68327441	SRR1025239_peak_52765	261	.	8.28493	29.3951	26.1794	126
chr5	68587105	68587452	SRR1025239_peak_52766	47	.	3.72223	7.11733	4.76759	243
chr5	68612809	68613069	SRR1025239_peak_52767	47	.	3.72223	7.11733	4.76759	130
chr5	68737811	68738210	SRR1025239_peak_52768	52	.	3.63153	7.65333	5.27111	155
chr5	68741115	68741433	SRR1025239_peak_52769	20	.	2.58994	4.13957	2.09389	50
chr5	69154291	69154646	SRR1025239_peak_52770	60	.	3.96236	8.45208	6.01803	179
chr5	69341657	69342192	SRR1025239_peak_52771	84	.	3.92684	11.0839	8.4882	146
chr5	69369618	69369843	SRR1025239_peak_52772	42	.	3.11814	6.54476	4.24292	188
chr5	69371669	69371966	SRR1025239_peak_52773	74	.	4.50586	10.0094	7.46974	133
chr5	69372384	69372581	SRR1025239_peak_52774	54	.	3.91814	7.81021	5.41134	50
chr5	69374336	69374690	SRR1025239_peak_52775	46	.	3.46646	7.00951	4.67726	275
chr5	69467329	69467853	SRR1025239_peak_52776	800	.	13.2405	84.1727	80.0898	221
chr5	69542574	69542813	SRR1025239_peak_52777	81	.	4.70177	10.7798	8.19735	163
chr5	69556671	69557142	SRR1025239_peak_52778	274	.	4.85613	30.6581	27.413	175
chr5	69704368	69704605	SRR1025239_peak_52779	60	.	4.11405	8.52378	6.07901	121
chr5	69721399	69722000	SRR1025239_peak_52780	597	.	11.0131	63.5976	59.7742	433
chr5	69771814	69772131	SRR1025239_peak_52781	130	.	5.44729	15.8343	13.0231	169
chr5	69794705	69795049	SRR1025239_peak_52782	491	.	12.734	52.8094	49.148	171
chr5	69799091	69799375	SRR1025239_peak_52783	89	.	4.89768	11.5677	8.94429	147
chr5	69818542	69818876	SRR1025239_peak_52784	222	.	5.72995	25.3721	22.2577	158
chr5	70423846	70424059	SRR1025239_peak_52785	30	.	3.13451	5.17333	3.00687	94
chr5	70499144	70499349	SRR1025239_peak_52786	41	.	3.42204	6.44535	4.14941	65
chr5	70548370	70548686	SRR1025239_peak_52787	89	.	4.89768	11.5677	8.94429	167
chr5	70558080	70558271	SRR1025239_peak_52788	46	.	3.46646	7.00951	4.67726	32
chr5	70768082	70768297	SRR1025239_peak_52789	25	.	2.80618	4.63996	2.53046	97
chr5	71502073	71502370	SRR1025239_peak_52790	89	.	4.89768	11.5677	8.94429	122
chr5	71531925	71532183	SRR1025239_peak_52791	47	.	3.60214	7.09394	4.75598	189
chr5	71594605	71594798	SRR1025239_peak_52792	51	.	3.39479	7.51362	5.14095	138
chr5	71604200	71604506	SRR1025239_peak_52793	182	.	7.05265	21.225	18.227	150
chr5	71701062	71701407	SRR1025239_peak_52794	47	.	2.45804	7.12539	4.77536	190
chr5	72070184	72070375	SRR1025239_peak_52795	23	.	2.22631	4.40258	2.33417	14
chr5	72071226	72071448	SRR1025239_peak_52796	32	.	3.17912	5.47132	3.27487	136
chr5	72153734	72154023	SRR1025239_peak_52797	97	.	5.09358	12.3724	9.71203	118
chr5	72159632	72159967	SRR1025239_peak_52798	45	.	2.91706	6.90407	4.58264	204
chr5	72166216	72166496	SRR1025239_peak_52799	129	.	5.58091	15.8023	12.9929	158
chr5	72167929	72168268	SRR1025239_peak_52800	213	.	5.90818	24.4217	21.3332	172
chr5	72172501	72172924	SRR1025239_peak_52801	85	.	4.45688	11.1403	8.54234	293
chr5	72203038	72203469	SRR1025239_peak_52802	72	.	2.87203	9.79619	7.2741	261
chr5	72219932	72220180	SRR1025239_peak_52803	93	.	3.67567	12.0382	9.39445	125
chr5	72224657	72224954	SRR1025239_peak_52804	89	.	4.7759	11.616	8.99092	120
chr5	72336519	72336791	SRR1025239_peak_52805	129	.	5.87721	15.7471	12.939	101
chr5	72350429	72350685	SRR1025239_peak_52806	158	.	5.78928	18.744	15.8287	133
chr5	72380624	72380982	SRR1025239_peak_52807	88	.	4.24348	11.4709	8.85686	280
chr5	72382215	72382607	SRR1025239_peak_52808	491	.	12.734	52.8094	49.148	187
chr5	72404049	72404272	SRR1025239_peak_52809	36	.	2.7087	5.88137	3.63692	152
chr5	72411797	72412299	SRR1025239_peak_52810	57	.	3.65639	8.21201	5.78841	141
chr5	72422818	72423037	SRR1025239_peak_52811	54	.	3.91814	7.81021	5.41134	76
chr5	72435002	72435514	SRR1025239_peak_52812	1135	.	18.1055	117.956	113.503	236
chr5	72441311	72441503	SRR1025239_peak_52813	50	.	3.21731	7.44783	5.08226	77
chr5	72458119	72458431	SRR1025239_peak_52814	89	.	4.89768	11.5677	8.94429	164
chr5	72472527	72472805	SRR1025239_peak_52815	117	.	3.95822	14.4876	11.7339	173
chr5	72493848	72494237	SRR1025239_peak_52816	97	.	4.17226	12.432	9.76622	167
chr5	72501656	72502214	SRR1025239_peak_52817	179	.	4.9009	20.8915	17.9063	397
chr5	72503347	72503615	SRR1025239_peak_52818	93	.	3.86749	11.9667	9.3267	149
chr5	72513856	72514064	SRR1025239_peak_52819	80	.	3.96015	10.639	8.07079	116
chr5	72559043	72559705	SRR1025239_peak_52820	193	.	4.78243	22.4219	19.3895	510
chr5	72563278	72563519	SRR1025239_peak_52821	71	.	3.91694	9.69537	7.17861	126
chr5	72710909	72711226	SRR1025239_peak_52822	114	.	4.62018	14.1555	11.4138	165
chr5	72781954	72782177	SRR1025239_peak_52823	74	.	4.50586	10.0094	7.46974	130
chr5	72796124	72796619	SRR1025239_peak_52824	57	.	2.81597	8.13075	5.71288	267
chr5	72817644	72817995	SRR1025239_peak_52825	112	.	5.4854	14.0296	11.2928	182
chr5	72825803	72826040	SRR1025239_peak_52826	151	.	6.12365	18.0072	15.1167	141
chr5	72846373	72846594	SRR1025239_peak_52827	146	.	4.55243	17.4758	14.6077	113
chr5	72846818	72847100	SRR1025239_peak_52828	97	.	4.58341	12.4291	9.76347	150
chr5	72851775	72852090	SRR1025239_peak_52829	177	.	5.21074	20.688	17.7092	169
chr5	72855712	72856106	SRR1025239_peak_52830	114	.	3.65315	14.2019	11.4579	235
chr5	72865482	72865849	SRR1025239_peak_52831	58	.	3.90263	8.31033	5.88346	301
chr5	72868873	72869304	SRR1025239_peak_52832	47	.	3.11666	7.14695	4.7958	91
chr5	72882297	72882718	SRR1025239_peak_52833	637	.	11.0631	67.6663	63.7884	251
chr5	72891582	72891868	SRR1025239_peak_52834	144	.	4.03369	17.3307	14.4669	137
chr5	72896654	72897502	SRR1025239_peak_52835	747	.	11.0842	78.7764	74.7575	505
chr5	72904854	72905394	SRR1025239_peak_52836	176	.	4.76786	20.6689	17.6904	212
chr5	72908491	72908686	SRR1025239_peak_52837	42	.	3.37436	6.5598	4.25754	63
chr5	72913871	72914623	SRR1025239_peak_52838	126	.	3.80537	15.4281	12.6356	568
chr5	72916141	72916332	SRR1025239_peak_52839	26	.	2.3232	4.74046	2.61887	169
chr5	72916472	72916663	SRR1025239_peak_52840	22	.	2.47486	4.28524	2.22518	8
chr5	72984197	72984388	SRR1025239_peak_52841	71	.	4.12674	9.69469	7.17809	87
chr5	73028911	73029171	SRR1025239_peak_52842	66	.	2.93145	9.16822	6.68453	145
chr5	73129985	73130192	SRR1025239_peak_52843	80	.	4.27656	10.6688	8.09939	91
chr5	73131149	73131367	SRR1025239_peak_52844	92	.	4.08351	11.8598	9.22484	120
chr5	73156941	73157283	SRR1025239_peak_52845	175	.	6.27325	20.5358	17.5604	177
chr5	73162371	73162755	SRR1025239_peak_52846	325	.	9.27464	35.9467	32.5876	199
chr5	73163904	73164098	SRR1025239_peak_52847	61	.	3.79558	8.57366	6.12283	42
chr5	73167508	73167736	SRR1025239_peak_52848	27	.	2.52945	4.86629	2.73484	148
chr5	73167917	73168262	SRR1025239_peak_52849	56	.	3.2156	8.0769	5.66138	216
chr5	73168999	73169222	SRR1025239_peak_52850	66	.	3.33379	9.12312	6.64406	60
chr5	73188207	73188501	SRR1025239_peak_52851	102	.	4.75173	12.8888	10.2078	114
chr5	73191883	73192172	SRR1025239_peak_52852	55	.	3.26071	8.00708	5.59768	150
chr5	73193639	73194570	SRR1025239_peak_52853	1208	.	16.7536	125.408	120.875	737
chr5	73200752	73201095	SRR1025239_peak_52854	40	.	2.85938	6.35754	4.08257	172
chr5	73206047	73206451	SRR1025239_peak_52855	72	.	3.51924	9.75466	7.23384	129
chr5	73222464	73222705	SRR1025239_peak_52856	30	.	2.72234	5.26715	3.08372	83
chr5	73228695	73229032	SRR1025239_peak_52857	196	.	5.24519	22.6645	19.6247	158
chr5	73231806	73232388	SRR1025239_peak_52858	333	.	7.7958	36.7648	33.3879	219
chr5	73236964	73237298	SRR1025239_peak_52859	266	.	6.13588	29.9105	26.6838	165
chr5	73254646	73255133	SRR1025239_peak_52860	118	.	5.40322	14.5853	11.8286	168
chr5	73255237	73255532	SRR1025239_peak_52861	67	.	3.49362	9.1959	6.71049	160
chr5	73255584	73256140	SRR1025239_peak_52862	39	.	2.51154	6.24404	3.9817	274
chr5	73256325	73256561	SRR1025239_peak_52863	66	.	3.33396	9.12372	6.64459	106
chr5	73256777	73257263	SRR1025239_peak_52864	243	.	5.57749	27.5047	24.3342	175
chr5	73292804	73293212	SRR1025239_peak_52865	102	.	3.14213	12.9494	10.2653	165
chr5	73311460	73311819	SRR1025239_peak_52866	703	.	11.7619	74.3483	70.3822	216
chr5	73315958	73316194	SRR1025239_peak_52867	22	.	2.44553	4.34285	2.27721	155
chr5	73332249	73332590	SRR1025239_peak_52868	82	.	3.41846	10.7922	8.20879	156
chr5	73334837	73335057	SRR1025239_peak_52869	62	.	3.66902	8.74592	6.28511	80
chr5	73336617	73336939	SRR1025239_peak_52870	152	.	5.85437	18.1193	15.2265	180
chr5	73359048	73359414	SRR1025239_peak_52871	62	.	3.73139	8.66311	6.20648	271
chr5	73364160	73364416	SRR1025239_peak_52872	173	.	6.85675	20.2804	17.3127	94
chr5	73379843	73380256	SRR1025239_peak_52873	106	.	3.95863	13.3872	10.6805	239
chr5	73382826	73383084	SRR1025239_peak_52874	90	.	4.68521	11.7228	9.09424	94
chr5	73400214	73400475	SRR1025239_peak_52875	97	.	4.57048	12.3934	9.73094	123
chr5	73406369	73406637	SRR1025239_peak_52876	157	.	4.61815	18.7115	15.7976	140
chr5	73460305	73460525	SRR1025239_peak_52877	13	.	2.07828	3.29417	1.39502	218
chr5	73460579	73460773	SRR1025239_peak_52878	89	.	4.7759	11.616	8.99092	119
chr5	73502968	73503377	SRR1025239_peak_52879	102	.	4.06912	12.9504	10.2654	149
chr5	73630274	73630469	SRR1025239_peak_52880	55	.	3.01594	7.99884	5.59104	115
chr5	73647281	73647540	SRR1025239_peak_52881	129	.	4.50902	15.7145	12.9122	89
chr5	73672204	73672424	SRR1025239_peak_52882	155	.	6.46493	18.4281	15.5211	114
chr5	73684166	73684371	SRR1025239_peak_52883	74	.	4.50586	10.0094	7.46974	114
chr5	73686213	73687572	SRR1025239_peak_52884	433	.	11.7544	46.8771	43.3136	957
chr5	73688625	73689023	SRR1025239_peak_52885	138	.	5.23363	16.7225	13.8777	194
chr5	73690164	73690661	SRR1025239_peak_52886	73	.	3.78293	9.84141	7.31735	331
chr5	73691691	73691903	SRR1025239_peak_52887	45	.	3.25334	6.91098	4.5876	149
chr5	73726041	73726341	SRR1025239_peak_52888	98	.	4.73836	12.5201	9.85169	132
chr5	73728517	73729161	SRR1025239_peak_52889	1151	.	20.2535	119.634	115.164	341
chr5	73752285	73752637	SRR1025239_peak_52890	181	.	5.04726	21.1394	18.1481	213
chr5	73761725	73762024	SRR1025239_peak_52891	95	.	3.85469	12.1886	9.5384	169
chr5	73851543	73851899	SRR1025239_peak_52892	262	.	7.92334	29.4522	26.2346	196
chr5	73854100	73854404	SRR1025239_peak_52893	71	.	3.13332	9.64356	7.13232	159
chr5	73937883	73938137	SRR1025239_peak_52894	126	.	5.58332	15.4207	12.6287	119
chr5	73975398	73975712	SRR1025239_peak_52895	146	.	6.26902	17.5211	14.6456	171
chr5	74007606	74007900	SRR1025239_peak_52896	137	.	4.65708	16.569	13.7347	127
chr5	74068180	74068371	SRR1025239_peak_52897	76	.	3.50704	10.1887	7.64416	109
chr5	74068558	74068770	SRR1025239_peak_52898	55	.	2.59673	7.94508	5.54217	163
chr5	74069000	74069212	SRR1025239_peak_52899	44	.	2.68529	6.77069	4.46021	114
chr5	74079024	74079404	SRR1025239_peak_52900	155	.	6.46493	18.4281	15.5211	118
chr5	74093050	74093304	SRR1025239_peak_52901	128	.	3.54854	15.6381	12.8402	116
chr5	74093999	74094249	SRR1025239_peak_52902	128	.	5.39192	15.6852	12.8849	130
chr5	74096128	74096319	SRR1025239_peak_52903	31	.	2.67844	5.3042	3.11861	49
chr5	74136727	74137343	SRR1025239_peak_52904	387	.	7.5214	42.2715	38.79	392
chr5	74142241	74142432	SRR1025239_peak_52905	51	.	3.38218	7.47933	5.11036	106
chr5	74144938	74145171	SRR1025239_peak_52906	27	.	2.69379	4.86439	2.73409	91
chr5	74147409	74147996	SRR1025239_peak_52907	111	.	4.25917	13.9055	11.1783	212
chr5	74159887	74160317	SRR1025239_peak_52908	373	.	8.03533	40.7534	37.3009	190
chr5	74161406	74161959	SRR1025239_peak_52909	647	.	8.04614	68.6529	64.7618	268
chr5	74163791	74164049	SRR1025239_peak_52910	110	.	4.84605	13.8231	11.0987	94
chr5	74173158	74173571	SRR1025239_peak_52911	286	.	7.55539	31.8932	28.6203	186
chr5	74176749	74177047	SRR1025239_peak_52912	55	.	3.26071	8.00708	5.59768	174
chr5	74183211	74183411	SRR1025239_peak_52913	46	.	2.87001	6.92758	4.60279	180
chr5	74184385	74184597	SRR1025239_peak_52914	120	.	3.85037	14.8397	12.0739	115
chr5	74188085	74188323	SRR1025239_peak_52915	101	.	4.5938	12.7805	10.102	133
chr5	74188381	74188572	SRR1025239_peak_52916	31	.	2.63943	5.34657	3.15786	92
chr5	74194948	74195145	SRR1025239_peak_52917	43	.	2.39809	6.70193	4.39344	98
chr5	74195326	74195543	SRR1025239_peak_52918	49	.	2.61691	7.27694	4.92111	43
chr5	74205827	74206615	SRR1025239_peak_52919	964	.	10.8379	100.727	96.4604	473
chr5	74208322	74208844	SRR1025239_peak_52920	1039	.	9.8919	108.294	103.946	279
chr5	74229849	74230149	SRR1025239_peak_52921	274	.	7.47916	30.6514	27.4065	137
chr5	74251500	74251730	SRR1025239_peak_52922	108	.	4.65684	13.6131	10.8975	127
chr5	74260080	74260276	SRR1025239_peak_52923	48	.	2.6383	7.21428	4.8607	126
chr5	74270230	74270421	SRR1025239_peak_52924	40	.	3.17558	6.28713	4.02406	139
chr5	74273412	74273756	SRR1025239_peak_52925	252	.	5.44208	28.4272	25.2345	165
chr5	74277819	74278064	SRR1025239_peak_52926	49	.	2.31589	7.27864	4.92274	109
chr5	74283500	74283922	SRR1025239_peak_52927	433	.	6.54989	46.8683	43.307	187
chr5	74286432	74286666	SRR1025239_peak_52928	129	.	5.70446	15.7247	12.9221	143
chr5	74300125	74300513	SRR1025239_peak_52929	331	.	5.33574	36.5588	33.1886	183
chr5	74301729	74301984	SRR1025239_peak_52930	66	.	2.96819	9.14288	6.66276	105
chr5	74311424	74311757	SRR1025239_peak_52931	67	.	2.83593	9.26616	6.7687	144
chr5	74328074	74328452	SRR1025239_peak_52932	47	.	3.60214	7.09394	4.75598	141
chr5	74340921	74341534	SRR1025239_peak_52933	600	.	14.4971	63.8967	60.0682	183
chr5	74349837	74350789	SRR1025239_peak_52934	155	.	4.79232	18.4037	15.5021	169
chr5	74355845	74356044	SRR1025239_peak_52935	81	.	4.70177	10.7798	8.19735	119
chr5	74361528	74362052	SRR1025239_peak_52936	828	.	12.1892	86.9717	82.8575	183
chr5	74389285	74389501	SRR1025239_peak_52937	41	.	3.52633	6.44613	4.14941	143
chr5	74445985	74446217	SRR1025239_peak_52938	89	.	4.89768	11.5677	8.94429	143
chr5	74455570	74456021	SRR1025239_peak_52939	119	.	5.02753	14.6805	11.9187	151
chr5	74477547	74477810	SRR1025239_peak_52940	35	.	3.02878	5.71836	3.50913	127
chr5	74479877	74480257	SRR1025239_peak_52941	89	.	4.89768	11.5677	8.94429	245
chr5	74531783	74532079	SRR1025239_peak_52942	34	.	2.20444	5.65167	3.44572	123
chr5	74613342	74614217	SRR1025239_peak_52943	215	.	5.37214	24.687	21.5907	749
chr5	74622403	74622736	SRR1025239_peak_52944	74	.	3.82815	9.97597	7.44481	187
chr5	74647635	74647902	SRR1025239_peak_52945	119	.	4.57849	14.671	11.9105	126
chr5	74652064	74652407	SRR1025239_peak_52946	111	.	4.87518	13.9048	11.1777	163
chr5	74678715	74679034	SRR1025239_peak_52947	55	.	3.48046	7.97951	5.5754	115
chr5	74694054	74694281	SRR1025239_peak_52948	71	.	4.12674	9.69469	7.17809	137
chr5	74703490	74703792	SRR1025239_peak_52949	100	.	4.27359	12.7557	10.0776	143
chr5	74729543	74730020	SRR1025239_peak_52950	462	.	8.31313	49.8478	46.2351	237
chr5	74765229	74765477	SRR1025239_peak_52951	80	.	4.50268	10.6291	8.06226	147
chr5	74766419	74766878	SRR1025239_peak_52952	100	.	4.96698	12.7677	10.0893	155
chr5	74769118	74769404	SRR1025239_peak_52953	145	.	6.06171	17.4316	14.5652	160
chr5	74770313	74770655	SRR1025239_peak_52954	114	.	5.38429	14.163	11.421	183
chr5	74777757	74778201	SRR1025239_peak_52955	153	.	6.40257	18.2764	15.3797	180
chr5	74796505	74796717	SRR1025239_peak_52956	109	.	4.77618	13.626	10.9093	103
chr5	74810872	74811536	SRR1025239_peak_52957	199	.	5.41741	22.9739	19.9262	399
chr5	74818093	74818288	SRR1025239_peak_52958	92	.	3.52782	11.9376	9.2986	127
chr5	74903063	74903326	SRR1025239_peak_52959	74	.	3.82815	9.97597	7.44481	137
chr5	74905499	74905996	SRR1025239_peak_52960	1057	.	14.7368	110.102	105.732	264
chr5	74931705	74932115	SRR1025239_peak_52961	898	.	13.7416	94.0883	89.8932	202
chr5	74941617	74941875	SRR1025239_peak_52962	129	.	4.50902	15.7145	12.9122	78
chr5	74943788	74944711	SRR1025239_peak_52963	1218	.	12.0081	126.372	121.828	509
chr5	74980208	74980408	SRR1025239_peak_52964	68	.	4.20246	9.30264	6.80475	141
chr5	74994979	74995282	SRR1025239_peak_52965	164	.	6.66084	19.348	16.4106	172
chr5	75008734	75008989	SRR1025239_peak_52966	232	.	7.74461	26.4072	23.2643	120
chr5	75030712	75030947	SRR1025239_peak_52967	96	.	5.04445	12.2571	9.60577	112
chr5	75042966	75043249	SRR1025239_peak_52968	95	.	4.8629	12.1654	9.51761	111
chr5	75063211	75063402	SRR1025239_peak_52969	53	.	3.78225	7.76316	5.37532	69
chr5	75087388	75087584	SRR1025239_peak_52970	41	.	3.52633	6.44613	4.14941	123
chr5	75099579	75099854	SRR1025239_peak_52971	105	.	4.90175	13.2907	10.5865	125
chr5	75109345	75109557	SRR1025239_peak_52972	71	.	4.12674	9.69469	7.17809	155
chr5	75137900	75138127	SRR1025239_peak_52973	160	.	5.73822	18.9957	16.0722	123
chr5	75143180	75143396	SRR1025239_peak_52974	94	.	3.7607	12.1063	9.46102	106
chr5	75143710	75143978	SRR1025239_peak_52975	99	.	4.22232	12.5925	9.92129	84
chr5	75147487	75147794	SRR1025239_peak_52976	78	.	4.27517	10.3667	7.81081	132
chr5	75150584	75150801	SRR1025239_peak_52977	71	.	3.36484	9.68008	7.1655	134
chr5	75151316	75151555	SRR1025239_peak_52978	105	.	3.7783	13.2149	10.5132	91
chr5	75155857	75156292	SRR1025239_peak_52979	142	.	3.99418	17.1407	14.2832	164
chr5	75156985	75157369	SRR1025239_peak_52980	105	.	4.62932	13.2062	10.5051	197
chr5	75160560	75160841	SRR1025239_peak_52981	51	.	3.30013	7.47329	5.10442	46
chr5	75200562	75200885	SRR1025239_peak_52982	65	.	3.96167	8.99665	6.52491	92
chr5	75209997	75210382	SRR1025239_peak_52983	97	.	4.57048	12.3934	9.73094	159
chr5	75260245	75260638	SRR1025239_peak_52984	123	.	4.95073	15.1598	12.3768	221
chr5	75280791	75281088	SRR1025239_peak_52985	89	.	4.89768	11.5677	8.94429	171
chr5	75425892	75426116	SRR1025239_peak_52986	60	.	4.11405	8.52378	6.07901	161
chr5	75486558	75486767	SRR1025239_peak_52987	60	.	4.11405	8.52378	6.07901	105
chr5	75522246	75522651	SRR1025239_peak_52988	332	.	9.99126	36.6615	33.2866	257
chr5	75535813	75536061	SRR1025239_peak_52989	43	.	3.53398	6.69883	4.39053	183
chr5	75575641	75576046	SRR1025239_peak_52990	62	.	2.85816	8.66341	6.20648	203
chr5	75600086	75600368	SRR1025239_peak_52991	20	.	2.64111	4.10411	2.06245	181
chr5	75607832	75608489	SRR1025239_peak_52992	562	.	8.41049	60.0326	56.2593	430
chr5	75727322	75727513	SRR1025239_peak_52993	66	.	4.15116	9.18065	6.69651	135
chr5	75761883	75762838	SRR1025239_peak_52994	1585	.	18.6484	163.497	158.575	218
chr5	75800478	75800704	SRR1025239_peak_52995	89	.	4.63087	11.5856	8.96155	163
chr5	75812682	75812920	SRR1025239_peak_52996	47	.	3.72223	7.11733	4.76759	163
chr5	75814113	75814476	SRR1025239_peak_52997	26	.	2.56199	4.81431	2.68605	330
chr5	75826305	75826926	SRR1025239_peak_52998	385	.	10.4137	42.0479	38.572	199
chr5	75830153	75830494	SRR1025239_peak_52999	65	.	3.60703	9.06386	6.59012	212
chr5	75847384	75847575	SRR1025239_peak_53000	30	.	2.87734	5.15826	3.00687	113
chr5	75853150	75853432	SRR1025239_peak_53001	122	.	4.39904	15.0073	12.2305	146
chr5	75896624	75896906	SRR1025239_peak_53002	72	.	4.3803	9.71991	7.2013	219
chr5	75897140	75897470	SRR1025239_peak_53003	30	.	2.97125	5.19954	3.02836	230
chr5	75900264	75900779	SRR1025239_peak_53004	234	.	6.04869	26.6051	23.459	349
chr5	75930003	75930261	SRR1025239_peak_53005	134	.	5.76343	16.2698	13.4436	131
chr5	75937806	75938279	SRR1025239_peak_53006	74	.	4.0299	10.0061	7.46974	115
chr5	75961750	75962068	SRR1025239_peak_53007	238	.	6.93102	26.989	23.8338	170
chr5	75962283	75962553	SRR1025239_peak_53008	78	.	3.62921	10.3691	7.81218	164
chr5	75978501	75978768	SRR1025239_peak_53009	69	.	3.30918	9.47801	6.97326	137
chr5	76006395	76006669	SRR1025239_peak_53010	85	.	3.95977	11.188	8.58834	120
chr5	76007498	76008056	SRR1025239_peak_53011	83	.	4.26578	10.9382	8.34744	476
chr5	76023109	76023683	SRR1025239_peak_53012	140	.	4.94971	16.9006	14.0503	452
chr5	76026406	76026658	SRR1025239_peak_53013	78	.	4.29181	10.4094	7.85046	137
chr5	76063398	76063787	SRR1025239_peak_53014	190	.	5.94023	22.0601	19.0403	174
chr5	76065196	76065406	SRR1025239_peak_53015	54	.	3.91814	7.81021	5.41134	95
chr5	76065907	76066203	SRR1025239_peak_53016	98	.	4.20726	12.5443	9.87414	142
chr5	76067206	76067535	SRR1025239_peak_53017	69	.	3.81913	9.42255	6.91903	182
chr5	76073768	76073959	SRR1025239_peak_53018	41	.	3.52633	6.44613	4.14941	49
chr5	76079635	76079990	SRR1025239_peak_53019	164	.	4.7124	19.4297	16.49	170
chr5	76099109	76099398	SRR1025239_peak_53020	81	.	4.70177	10.7798	8.19735	168
chr5	76115438	76116140	SRR1025239_peak_53021	322	.	8.96465	35.6485	32.2948	413
chr5	76138460	76138899	SRR1025239_peak_53022	208	.	7.3737	23.9485	20.8743	253
chr5	76139178	76139409	SRR1025239_peak_53023	67	.	4.16569	9.21528	6.72924	60
chr5	76140329	76140680	SRR1025239_peak_53024	256	.	5.088	28.8475	25.6447	160
chr5	76154385	76154605	SRR1025239_peak_53025	37	.	2.60883	6.01926	3.7673	106
chr5	76154759	76155289	SRR1025239_peak_53026	876	.	10.9666	91.7955	87.6242	269
chr5	76183866	76184125	SRR1025239_peak_53027	50	.	2.39471	7.46603	5.09942	139
chr5	76187717	76188269	SRR1025239_peak_53028	130	.	5.44729	15.8343	13.0231	310
chr5	76214309	76214712	SRR1025239_peak_53029	70	.	3.96108	9.54298	7.03519	128
chr5	76284016	76284207	SRR1025239_peak_53030	47	.	3.72223	7.11733	4.76759	105
chr5	76304449	76304985	SRR1025239_peak_53031	66	.	3.20443	9.09305	6.61763	242
chr5	76305777	76306001	SRR1025239_peak_53032	67	.	4.30995	9.25713	6.76037	89
chr5	76373327	76373603	SRR1025239_peak_53033	112	.	5.4854	14.0296	11.2928	153
chr5	76426299	76426543	SRR1025239_peak_53034	60	.	4.11405	8.52378	6.07901	96
chr5	76487721	76488031	SRR1025239_peak_53035	223	.	7.5645	25.4307	22.3141	183
chr5	76550498	76550756	SRR1025239_peak_53036	132	.	4.3545	16.0738	13.2551	134
chr5	76588544	76589242	SRR1025239_peak_53037	61	.	3.01155	8.56028	6.11098	216
chr5	76657422	76657742	SRR1025239_peak_53038	40	.	2.47333	6.3683	4.09268	229
chr5	76658261	76658522	SRR1025239_peak_53039	157	.	4.59624	18.6212	15.7102	106
chr5	76675489	76675746	SRR1025239_peak_53040	46	.	3.6521	6.96254	4.63452	157
chr5	76811468	76811701	SRR1025239_peak_53041	55	.	3.26071	8.00708	5.59768	142
chr5	76815791	76816040	SRR1025239_peak_53042	78	.	3.62921	10.3691	7.81218	107
chr5	76844090	76844393	SRR1025239_peak_53043	141	.	5.08739	16.9951	14.1422	138
chr5	76861442	76861822	SRR1025239_peak_53044	533	.	10.6062	57.0292	53.301	180
chr5	76876261	76876468	SRR1025239_peak_53045	55	.	3.06794	7.98869	5.58268	72
chr5	76905249	76905520	SRR1025239_peak_53046	30	.	2.0241	5.23121	3.05345	249
chr5	76906012	76906721	SRR1025239_peak_53047	123	.	4.93907	15.125	12.3443	216
chr5	76929198	76929489	SRR1025239_peak_53048	67	.	3.49362	9.1959	6.71049	139
chr5	76931234	76931775	SRR1025239_peak_53049	115	.	4.2786	14.2736	11.527	372
chr5	76931836	76932069	SRR1025239_peak_53050	64	.	3.39931	8.89223	6.4246	131
chr5	76939702	76940008	SRR1025239_peak_53051	57	.	3.53624	8.13351	5.71414	228
chr5	76946534	76946841	SRR1025239_peak_53052	62	.	3.86046	8.73998	6.2795	159
chr5	76948059	76948364	SRR1025239_peak_53053	75	.	4.05328	10.0698	7.529	179
chr5	76950571	76951953	SRR1025239_peak_53054	115	.	2.90389	14.3024	11.5556	1128
chr5	76974755	76974956	SRR1025239_peak_53055	66	.	3.00787	9.12189	6.64367	119
chr5	76998463	76998715	SRR1025239_peak_53056	60	.	3.97068	8.47175	6.03703	72
chr5	77071701	77071988	SRR1025239_peak_53057	322	.	9.79535	35.5664	32.2149	147
chr5	77073377	77073656	SRR1025239_peak_53058	35	.	3.33042	5.79773	3.56275	238
chr5	77090691	77091105	SRR1025239_peak_53059	190	.	6.36976	22.1135	19.0922	236
chr5	77114831	77115081	SRR1025239_peak_53060	44	.	2.56502	6.75391	4.44381	137
chr5	77122230	77122464	SRR1025239_peak_53061	38	.	3.02216	6.08739	3.8322	181
chr5	77122826	77123059	SRR1025239_peak_53062	47	.	3.51444	7.12599	4.77593	95
chr5	77126641	77126841	SRR1025239_peak_53063	32	.	2.90551	5.40861	3.21584	44
chr5	77129439	77129742	SRR1025239_peak_53064	32	.	2.5447	5.49796	3.29966	228
chr5	77129931	77131361	SRR1025239_peak_53065	1265	.	10.9657	131.169	126.577	891
chr5	77132781	77133203	SRR1025239_peak_53066	79	.	3.83603	10.5293	7.96545	120
chr5	77147866	77148521	SRR1025239_peak_53067	495	.	12.1042	53.1877	49.5203	366
chr5	77151145	77151436	SRR1025239_peak_53068	66	.	3.40926	9.15333	6.67212	156
chr5	77265509	77266112	SRR1025239_peak_53069	550	.	8.95356	58.782	55.0286	347
chr5	77286663	77287198	SRR1025239_peak_53070	72	.	4.0561	9.79569	7.27386	404
chr5	77310108	77310341	SRR1025239_peak_53071	45	.	2.48397	6.83258	4.51927	123
chr5	77310441	77310781	SRR1025239_peak_53072	76	.	2.68834	10.1502	7.60645	150
chr5	77354565	77354815	SRR1025239_peak_53073	61	.	2.96841	8.57926	6.1279	76
chr5	77374137	77374494	SRR1025239_peak_53074	230	.	6.17206	26.2164	23.0784	170
chr5	77402998	77403236	SRR1025239_peak_53075	149	.	5.90513	17.8498	14.9666	98
chr5	77459908	77460193	SRR1025239_peak_53076	69	.	3.74693	9.47613	6.97145	173
chr5	77460446	77460733	SRR1025239_peak_53077	92	.	3.40364	11.8758	9.24009	131
chr5	77487227	77487482	SRR1025239_peak_53078	35	.	3.33042	5.79773	3.56275	163
chr5	77487673	77488053	SRR1025239_peak_53079	153	.	5.35275	18.2048	15.3094	224
chr5	77515399	77515729	SRR1025239_peak_53080	50	.	3.07933	7.43189	5.07016	223
chr5	77518891	77519256	SRR1025239_peak_53081	74	.	4.50586	10.0094	7.46974	218
chr5	77542145	77542336	SRR1025239_peak_53082	74	.	4.50586	10.0094	7.46974	114
chr5	77568257	77568578	SRR1025239_peak_53083	109	.	5.34236	13.6883	10.9689	155
chr5	77570498	77570759	SRR1025239_peak_53084	129	.	4.13814	15.7987	12.9895	134
chr5	77579828	77580515	SRR1025239_peak_53085	210	.	6.76226	24.1604	21.0773	304
chr5	77587126	77587354	SRR1025239_peak_53086	46	.	3.35169	6.95031	4.6231	55
chr5	77588587	77588782	SRR1025239_peak_53087	74	.	4.50586	10.0094	7.46974	87
chr5	77605961	77606270	SRR1025239_peak_53088	173	.	6.85675	20.2804	17.3127	164
chr5	77712421	77712827	SRR1025239_peak_53089	67	.	4.30995	9.25713	6.76037	186
chr5	77803584	77804024	SRR1025239_peak_53090	108	.	5.14438	13.5665	10.8519	120
chr5	77884333	77884611	SRR1025239_peak_53091	104	.	5.28949	13.1932	10.4925	107
chr5	77917387	77917664	SRR1025239_peak_53092	80	.	4.50268	10.6291	8.06226	135
chr5	78141042	78141278	SRR1025239_peak_53093	27	.	2.50034	4.92182	2.78608	158
chr5	78146916	78147175	SRR1025239_peak_53094	102	.	5.043	12.9572	10.271	180
chr5	78295708	78295919	SRR1025239_peak_53095	81	.	4.70177	10.7798	8.19735	137
chr5	78330849	78331172	SRR1025239_peak_53096	81	.	4.70177	10.7798	8.19735	148
chr5	78332117	78332320	SRR1025239_peak_53097	41	.	2.88295	6.43111	4.14941	122
chr5	78536180	78536372	SRR1025239_peak_53098	87	.	4.68279	11.3892	8.77937	43
chr5	78695526	78695896	SRR1025239_peak_53099	625	.	14.8889	66.4267	62.5633	187
chr5	79593139	79593542	SRR1025239_peak_53100	399	.	11.1667	43.4029	39.9016	202
chr5	79596523	79596716	SRR1025239_peak_53101	41	.	3.52633	6.44613	4.14941	48
chr5	79816952	79817143	SRR1025239_peak_53102	35	.	3.33042	5.79773	3.56275	106
chr5	80112112	80112304	SRR1025239_peak_53103	35	.	3.33042	5.79773	3.56275	66
chr5	80166999	80167223	SRR1025239_peak_53104	200	.	7.44447	23.1492	20.094	155
chr5	80350711	80350965	SRR1025239_peak_53105	182	.	7.05265	21.225	18.227	97
chr5	80432384	80432614	SRR1025239_peak_53106	73	.	4.32257	9.8858	7.35823	154
chr5	80457426	80457628	SRR1025239_peak_53107	40	.	3.19934	6.34721	4.07357	52
chr5	80480198	80480482	SRR1025239_peak_53108	80	.	4.50268	10.6291	8.06226	132
chr5	80497049	80497291	SRR1025239_peak_53109	74	.	4.50586	10.0094	7.46974	124
chr5	80508809	80509026	SRR1025239_peak_53110	47	.	3.72223	7.11733	4.76759	132
chr5	80604154	80604697	SRR1025239_peak_53111	625	.	14.8889	66.4267	62.5633	316
chr5	80667729	80667966	SRR1025239_peak_53112	69	.	3.64512	9.42595	6.92208	154
chr5	80706716	80707062	SRR1025239_peak_53113	58	.	3.7966	8.31596	5.88716	232
chr5	81019367	81020084	SRR1025239_peak_53114	203	.	6.36522	23.4102	20.3489	416
chr5	81020314	81020584	SRR1025239_peak_53115	158	.	5.78928	18.744	15.8287	129
chr5	81024015	81024527	SRR1025239_peak_53116	230	.	6.17206	26.2164	23.0784	223
chr5	81039432	81039731	SRR1025239_peak_53117	54	.	3.91814	7.81021	5.41134	126
chr5	81068347	81068643	SRR1025239_peak_53118	135	.	5.65995	16.3987	13.5697	134
chr5	81069879	81070105	SRR1025239_peak_53119	97	.	5.09358	12.3724	9.71203	121
chr5	81220021	81220441	SRR1025239_peak_53120	259	.	8.61991	29.1824	25.9705	265
chr5	81239849	81240196	SRR1025239_peak_53121	35	.	3.33042	5.79773	3.56275	100
chr5	81363691	81363924	SRR1025239_peak_53122	54	.	3.91814	7.81021	5.41134	135
chr5	81379002	81379242	SRR1025239_peak_53123	73	.	3.78293	9.84141	7.31735	120
chr5	81382352	81382575	SRR1025239_peak_53124	64	.	3.80874	8.86916	6.4023	157
chr5	81519410	81519701	SRR1025239_peak_53125	146	.	5.77743	17.5061	14.6362	134
chr5	81519886	81520415	SRR1025239_peak_53126	259	.	8.61991	29.1824	25.9705	352
chr5	81591140	81591331	SRR1025239_peak_53127	35	.	3.33042	5.79773	3.56275	72
chr5	81610326	81610671	SRR1025239_peak_53128	71	.	4.12674	9.69469	7.17809	177
chr5	81674619	81675074	SRR1025239_peak_53129	60	.	4.11405	8.52378	6.07901	139
chr5	81766196	81766517	SRR1025239_peak_53130	121	.	5.6813	14.8811	12.1082	180
chr5	81780745	81781179	SRR1025239_peak_53131	343	.	9.72579	37.7587	34.3638	190
chr5	81897709	81898126	SRR1025239_peak_53132	129	.	5.87721	15.7471	12.939	227
chr5	81899889	81900472	SRR1025239_peak_53133	89	.	4.89768	11.5677	8.94429	464
chr5	81917566	81917824	SRR1025239_peak_53134	81	.	4.70177	10.7798	8.19735	135
chr5	81970002	81970220	SRR1025239_peak_53135	51	.	2.87871	7.49648	5.12586	84
chr5	82121797	82122031	SRR1025239_peak_53136	60	.	4.11405	8.52378	6.07901	130
chr5	82346623	82347007	SRR1025239_peak_53137	154	.	5.51653	18.3311	15.4326	164
chr5	82362925	82363308	SRR1025239_peak_53138	263	.	6.25085	29.5228	26.3038	177
chr5	82472226	82472417	SRR1025239_peak_53139	54	.	3.91814	7.81021	5.41134	138
chr5	82746121	82746312	SRR1025239_peak_53140	30	.	3.13451	5.17333	3.00687	27
chr5	83026826	83027092	SRR1025239_peak_53141	81	.	4.70177	10.7798	8.19735	171
chr5	83164751	83165189	SRR1025239_peak_53142	164	.	6.66084	19.348	16.4106	139
chr5	83267150	83267525	SRR1025239_peak_53143	121	.	5.6813	14.8811	12.1082	150
chr5	83351578	83351947	SRR1025239_peak_53144	301	.	8.58362	33.4527	30.1453	190
chr5	83354871	83355423	SRR1025239_peak_53145	269	.	5.40363	30.1439	26.9123	174
chr5	83362339	83362618	SRR1025239_peak_53146	200	.	7.44447	23.1492	20.094	142
chr5	83384941	83385397	SRR1025239_peak_53147	155	.	4.79232	18.4037	15.5021	231
chr5	83421717	83422080	SRR1025239_peak_53148	247	.	8.34274	27.9475	24.7672	235
chr5	83440346	83440561	SRR1025239_peak_53149	81	.	4.70177	10.7798	8.19735	124
chr5	83551097	83551288	SRR1025239_peak_53150	30	.	2.72234	5.26715	3.08372	163
chr5	83552676	83552903	SRR1025239_peak_53151	40	.	3.19934	6.34721	4.07357	100
chr5	83651419	83651617	SRR1025239_peak_53152	47	.	3.72223	7.11733	4.76759	110
chr5	84161360	84161585	SRR1025239_peak_53153	47	.	3.72223	7.11733	4.76759	68
chr5	84193480	84193699	SRR1025239_peak_53154	89	.	4.89768	11.5677	8.94429	106
chr5	84416946	84417151	SRR1025239_peak_53155	45	.	3.17066	6.89474	4.57462	73
chr5	84763582	84763792	SRR1025239_peak_53156	81	.	4.70177	10.7798	8.19735	83
chr5	85018678	85019082	SRR1025239_peak_53157	86	.	3.27262	11.294	8.69096	173
chr5	85078714	85078940	SRR1025239_peak_53158	78	.	4.55399	10.436	7.87636	110
chr5	85079147	85079359	SRR1025239_peak_53159	91	.	4.70889	11.7823	9.1515	111
chr5	85520429	85520623	SRR1025239_peak_53160	69	.	3.81913	9.42255	6.91903	25
chr5	85712847	85713140	SRR1025239_peak_53161	47	.	3.60214	7.09394	4.75598	112
chr5	85741588	85741812	SRR1025239_peak_53162	81	.	4.70177	10.7798	8.19735	129
chr5	85742010	85742591	SRR1025239_peak_53163	74	.	4.50586	10.0094	7.46974	117
chr5	85869321	85869627	SRR1025239_peak_53164	97	.	5.09358	12.3724	9.71203	116
chr5	85869696	85869976	SRR1025239_peak_53165	121	.	5.6813	14.8811	12.1082	145
chr5	85879114	85879305	SRR1025239_peak_53166	47	.	3.60214	7.09394	4.75598	64
chr5	85991168	85991363	SRR1025239_peak_53167	53	.	3.78225	7.76316	5.37532	54
chr5	86065777	86065986	SRR1025239_peak_53168	51	.	2.92169	7.47106	5.10363	91
chr5	86066541	86066959	SRR1025239_peak_53169	181	.	5.04726	21.1394	18.1481	249
chr5	86114083	86114306	SRR1025239_peak_53170	87	.	4.68279	11.3892	8.77937	122
chr5	86191474	86191711	SRR1025239_peak_53171	121	.	5.6813	14.8811	12.1082	114
chr5	86299157	86299482	SRR1025239_peak_53172	89	.	4.89768	11.5677	8.94429	162
chr5	86306154	86306401	SRR1025239_peak_53173	204	.	7.20429	23.5087	20.4448	149
chr5	86640689	86641151	SRR1025239_peak_53174	625	.	14.8889	66.4267	62.5633	299
chr5	86802702	86802971	SRR1025239_peak_53175	54	.	3.91814	7.81021	5.41134	163
chr5	86803875	86804066	SRR1025239_peak_53176	49	.	2.91987	7.2808	4.9248	96
chr5	86804634	86804877	SRR1025239_peak_53177	37	.	2.63894	5.96967	3.71992	143
chr5	86856464	86856875	SRR1025239_peak_53178	982	.	14.5568	102.534	98.2457	161
chr5	87263354	87263590	SRR1025239_peak_53179	41	.	3.52633	6.44613	4.14941	169
chr5	87499401	87499644	SRR1025239_peak_53180	121	.	5.6813	14.8811	12.1082	145
chr5	88167270	88167704	SRR1025239_peak_53181	55	.	3.3916	7.95856	5.55491	309
chr5	88364846	88365088	SRR1025239_peak_53182	137	.	6.07312	16.6273	13.7867	130
chr5	88532923	88533121	SRR1025239_peak_53183	41	.	3.52633	6.44613	4.14941	125
chr5	88553927	88554458	SRR1025239_peak_53184	522	.	8.7086	55.9814	52.27	271
chr5	88564667	88565019	SRR1025239_peak_53185	168	.	4.56035	19.7606	16.8112	155
chr5	88565251	88565468	SRR1025239_peak_53186	40	.	2.8524	6.33571	4.06491	175
chr5	88565668	88566205	SRR1025239_peak_53187	81	.	3.35573	10.768	8.1941	178
chr5	88566272	88566811	SRR1025239_peak_53188	68	.	3.69614	9.3274	6.82757	153
chr5	88586820	88587104	SRR1025239_peak_53189	129	.	4.13814	15.7987	12.9895	114
chr5	88649355	88650054	SRR1025239_peak_53190	255	.	5.59288	28.7502	25.5502	488
chr5	88674860	88675148	SRR1025239_peak_53191	60	.	3.67835	8.52056	6.07901	110
chr5	88675961	88676199	SRR1025239_peak_53192	94	.	3.7607	12.1063	9.46102	134
chr5	88679171	88679379	SRR1025239_peak_53193	41	.	3.52633	6.44613	4.14941	131
chr5	88711799	88712475	SRR1025239_peak_53194	46	.	2.82744	6.95666	4.62868	596
chr5	88720662	88720911	SRR1025239_peak_53195	45	.	2.26764	6.88663	4.56818	86
chr5	88722287	88722717	SRR1025239_peak_53196	77	.	3.54234	10.3133	7.75849	127
chr5	88724080	88724583	SRR1025239_peak_53197	582	.	10.1178	62.0244	58.2217	289
chr5	88727615	88727891	SRR1025239_peak_53198	164	.	6.66084	19.348	16.4106	140
chr5	88739466	88739663	SRR1025239_peak_53199	58	.	3.7966	8.31596	5.88716	70
chr5	88765027	88765375	SRR1025239_peak_53200	66	.	2.63774	9.07512	6.60114	180
chr5	88830995	88831282	SRR1025239_peak_53201	74	.	4.50586	10.0094	7.46974	155
chr5	88862214	88862454	SRR1025239_peak_53202	94	.	4.1479	12.0634	9.41918	102
chr5	88884062	88884430	SRR1025239_peak_53203	332	.	8.05231	36.6191	33.2471	170
chr5	88886813	88887101	SRR1025239_peak_53204	53	.	3.30821	7.71581	5.33186	126
chr5	88897998	88898270	SRR1025239_peak_53205	54	.	3.91814	7.81021	5.41134	156
chr5	88916517	88916732	SRR1025239_peak_53206	78	.	3.62921	10.3691	7.81218	137
chr5	88929349	88930898	SRR1025239_peak_53207	175	.	4.32052	20.501	17.5264	760
chr5	88933418	88933655	SRR1025239_peak_53208	61	.	3.4648	8.63624	6.18069	69
chr5	88981623	88982071	SRR1025239_peak_53209	138	.	5.23363	16.7225	13.8777	164
chr5	89003080	89003319	SRR1025239_peak_53210	42	.	3.48389	6.58586	4.28271	180
chr5	89036177	89036483	SRR1025239_peak_53211	204	.	7.20429	23.5087	20.4448	167
chr5	89040880	89041098	SRR1025239_peak_53212	61	.	3.4648	8.63624	6.18069	114
chr5	89043819	89044170	SRR1025239_peak_53213	343	.	10.1872	37.7649	34.3675	166
chr5	89061064	89061678	SRR1025239_peak_53214	111	.	4.87518	13.9048	11.1777	432
chr5	89140234	89140505	SRR1025239_peak_53215	60	.	4.11405	8.52378	6.07901	102
chr5	89149270	89150088	SRR1025239_peak_53216	220	.	6.64812	25.1814	22.0705	532
chr5	89208335	89208546	SRR1025239_peak_53217	38	.	3.08981	6.06866	3.81514	139
chr5	89208596	89208919	SRR1025239_peak_53218	80	.	3.96333	10.6485	8.08006	224
chr5	89209118	89209319	SRR1025239_peak_53219	32	.	2.57311	5.44407	3.24922	16
chr5	89221740	89221937	SRR1025239_peak_53220	90	.	4.41813	11.6586	9.031	105
chr5	89265373	89265709	SRR1025239_peak_53221	155	.	6.46493	18.4281	15.5211	160
chr5	89274677	89274881	SRR1025239_peak_53222	40	.	3.11189	6.32628	4.05642	60
chr5	89382243	89383647	SRR1025239_peak_53223	1061	.	18.4085	110.482	106.109	611
chr5	89384307	89384570	SRR1025239_peak_53224	109	.	4.66783	13.6454	10.9272	93
chr5	89461446	89461875	SRR1025239_peak_53225	71	.	4.12674	9.69469	7.17809	241
chr5	89463109	89463499	SRR1025239_peak_53226	162	.	6.10757	19.2263	16.2955	141
chr5	89674131	89674330	SRR1025239_peak_53227	35	.	3.13632	5.78168	3.56207	58
chr5	89701442	89701744	SRR1025239_peak_53228	62	.	3.56414	8.69375	6.23477	163
chr5	89704288	89704646	SRR1025239_peak_53229	60	.	4.11405	8.52378	6.07901	74
chr5	89711503	89711758	SRR1025239_peak_53230	54	.	3.91814	7.81021	5.41134	145
chr5	89714697	89714889	SRR1025239_peak_53231	74	.	4.50586	10.0094	7.46974	106
chr5	89748181	89748731	SRR1025239_peak_53232	617	.	12.1647	65.6368	61.7856	183
chr5	89755652	89756115	SRR1025239_peak_53233	30	.	2.72234	5.26715	3.08372	279
chr5	89844402	89844856	SRR1025239_peak_53234	158	.	3.8932	18.81	15.8923	185
chr5	89872841	89873072	SRR1025239_peak_53235	60	.	4.11405	8.52378	6.07901	101
chr5	89882137	89882435	SRR1025239_peak_53236	40	.	2.47333	6.3683	4.09268	234
chr5	89882547	89882761	SRR1025239_peak_53237	13	.	1.97894	3.26513	1.3683	4
chr5	89897564	89897755	SRR1025239_peak_53238	45	.	3.0278	6.87766	4.5608	134
chr5	90049864	90050196	SRR1025239_peak_53239	129	.	5.87721	15.7471	12.939	184
chr5	90066321	90066688	SRR1025239_peak_53240	78	.	4.29181	10.4094	7.85046	109
chr5	90104686	90104966	SRR1025239_peak_53241	99	.	4.78702	12.6481	9.97427	121
chr5	90125930	90126121	SRR1025239_peak_53242	40	.	2.85938	6.35754	4.08257	25
chr5	90148509	90148785	SRR1025239_peak_53243	74	.	4.50586	10.0094	7.46974	175
chr5	90164428	90164788	SRR1025239_peak_53244	326	.	7.45306	36.0199	32.6597	220
chr5	90178412	90178764	SRR1025239_peak_53245	104	.	5.28949	13.1932	10.4925	209
chr5	90194972	90195171	SRR1025239_peak_53246	74	.	4.50586	10.0094	7.46974	96
chr5	90224104	90224468	SRR1025239_peak_53247	144	.	3.47534	17.3466	14.4824	100
chr5	90339457	90339890	SRR1025239_peak_53248	343	.	9.72579	37.7587	34.3638	171
chr5	90364548	90364760	SRR1025239_peak_53249	67	.	4.30995	9.25713	6.76037	95
chr5	90364975	90365327	SRR1025239_peak_53250	37	.	2.84398	5.95659	3.7086	296
chr5	90366539	90367416	SRR1025239_peak_53251	142	.	4.31806	17.1468	14.2888	239
chr5	90405192	90405546	SRR1025239_peak_53252	158	.	5.78928	18.744	15.8287	166
chr5	90500813	90501057	SRR1025239_peak_53253	89	.	4.89768	11.5677	8.94429	99
chr5	90568177	90568822	SRR1025239_peak_53254	159	.	6.30375	18.8949	15.975	322
chr5	90765992	90766213	SRR1025239_peak_53255	41	.	3.42204	6.44535	4.14941	113
chr5	90772352	90772686	SRR1025239_peak_53256	175	.	6.41128	20.4816	17.5071	159
chr5	90884753	90885220	SRR1025239_peak_53257	273	.	8.76059	30.636	27.3913	242
chr5	90889434	90889687	SRR1025239_peak_53258	51	.	3.50404	7.57216	5.19498	133
chr5	90902832	90903054	SRR1025239_peak_53259	121	.	5.6813	14.8811	12.1082	97
chr5	90931087	90931413	SRR1025239_peak_53260	76	.	3.26826	10.1935	7.64793	148
chr5	90949484	90949812	SRR1025239_peak_53261	218	.	7.76069	24.9301	21.829	178
chr5	90951492	90951898	SRR1025239_peak_53262	1598	.	28.4065	164.754	159.82	204
chr5	91030601	91030855	SRR1025239_peak_53263	60	.	4.11405	8.52378	6.07901	146
chr5	91039467	91039688	SRR1025239_peak_53264	89	.	4.7759	11.616	8.99092	76
chr5	91073718	91073964	SRR1025239_peak_53265	40	.	3.03612	6.31914	4.05247	166
chr5	91098137	91098334	SRR1025239_peak_53266	23	.	2.85671	4.4045	2.33448	162
chr5	91118561	91118752	SRR1025239_peak_53267	27	.	2.52945	4.86629	2.73484	119
chr5	91197314	91197558	SRR1025239_peak_53268	155	.	6.46493	18.4281	15.5211	158
chr5	91198692	91198932	SRR1025239_peak_53269	55	.	3.26071	8.00708	5.59768	95
chr5	91200478	91200895	SRR1025239_peak_53270	892	.	16.149	93.4426	89.2535	178
chr5	91307965	91308179	SRR1025239_peak_53271	81	.	4.10203	10.7735	8.19735	122
chr5	91414016	91414235	SRR1025239_peak_53272	78	.	4.29181	10.4094	7.85046	102
chr5	91435105	91435345	SRR1025239_peak_53273	89	.	3.75051	11.5515	8.93485	116
chr5	91465229	91465443	SRR1025239_peak_53274	89	.	4.89768	11.5677	8.94429	117
chr5	91483412	91483609	SRR1025239_peak_53275	47	.	3.72223	7.11733	4.76759	118
chr5	91517439	91517874	SRR1025239_peak_53276	86	.	3.22459	11.2898	8.68752	310
chr5	91518963	91519367	SRR1025239_peak_53277	244	.	7.63655	27.6264	24.4534	277
chr5	91564075	91564571	SRR1025239_peak_53278	192	.	6.74872	22.2925	19.2628	139
chr5	91575044	91575265	SRR1025239_peak_53279	89	.	4.89768	11.5677	8.94429	110
chr5	91581771	91582175	SRR1025239_peak_53280	183	.	4.85782	21.3981	18.3952	255
chr5	91598395	91598683	SRR1025239_peak_53281	182	.	7.05265	21.225	18.227	116
chr5	91607803	91608039	SRR1025239_peak_53282	51	.	3.59461	7.56208	5.18695	65
chr5	91617417	91617608	SRR1025239_peak_53283	30	.	3.05759	5.20469	3.03228	83
chr5	91629342	91630068	SRR1025239_peak_53284	534	.	8.16312	57.1573	53.4266	304
chr5	91641045	91641324	SRR1025239_peak_53285	198	.	5.70625	22.8843	19.8399	137
chr5	91708641	91708859	SRR1025239_peak_53286	74	.	4.50586	10.0094	7.46974	147
chr5	91739878	91740251	SRR1025239_peak_53287	65	.	3.517	9.03233	6.55928	160
chr5	91749943	91750170	SRR1025239_peak_53288	35	.	3.33042	5.79773	3.56275	100
chr5	91750374	91750570	SRR1025239_peak_53289	40	.	3.19934	6.34721	4.07357	32
chr5	91751196	91751508	SRR1025239_peak_53290	198	.	6.07223	22.9064	19.8607	137
chr5	91805883	91806084	SRR1025239_peak_53291	76	.	4.11343	10.2329	7.68306	144
chr5	91807069	91807544	SRR1025239_peak_53292	55	.	3.31327	7.95071	5.54757	302
chr5	91814087	91814553	SRR1025239_peak_53293	54	.	3.91814	7.81021	5.41134	87
chr5	91831504	91831806	SRR1025239_peak_53294	66	.	4.14247	9.15989	6.67711	117
chr5	91862234	91862519	SRR1025239_peak_53295	78	.	3.72653	10.4404	7.87957	150
chr5	91865395	91865625	SRR1025239_peak_53296	87	.	4.68279	11.3892	8.77937	103
chr5	91924876	91925213	SRR1025239_peak_53297	85	.	4.45688	11.1403	8.54234	150
chr5	91929522	91929717	SRR1025239_peak_53298	45	.	3.24567	6.89041	4.57045	33
chr5	91930535	91930969	SRR1025239_peak_53299	82	.	4.34302	10.8438	8.25802	145
chr5	91944119	91944384	SRR1025239_peak_53300	51	.	3.30013	7.47329	5.10442	113
chr5	91960905	91961139	SRR1025239_peak_53301	81	.	4.40822	10.706	8.13579	74
chr5	91962401	91962751	SRR1025239_peak_53302	34	.	2.06799	5.65834	3.45228	317
chr5	91962799	91963091	SRR1025239_peak_53303	25	.	1.80733	4.65295	2.5425	48
chr5	92042996	92043387	SRR1025239_peak_53304	88	.	3.66174	11.4824	8.86758	156
chr5	92079163	92079964	SRR1025239_peak_53305	818	.	14.5693	85.9397	81.8366	310
chr5	92082922	92083138	SRR1025239_peak_53306	36	.	2.46543	5.92073	3.67513	174
chr5	92083733	92084157	SRR1025239_peak_53307	265	.	4.47707	29.8061	26.5812	217
chr5	92106599	92106837	SRR1025239_peak_53308	64	.	3.80874	8.86916	6.4023	59
chr5	92128640	92128849	SRR1025239_peak_53309	67	.	3.95978	9.26551	6.76836	138
chr5	92137460	92137837	SRR1025239_peak_53310	180	.	3.95676	21.0872	18.0972	240
chr5	92138005	92138256	SRR1025239_peak_53311	39	.	2.69982	6.17743	3.91906	126
chr5	92204119	92205033	SRR1025239_peak_53312	293	.	7.77972	32.6159	29.3262	380
chr5	92257943	92258182	SRR1025239_peak_53313	93	.	4.22416	12.0065	9.36394	110
chr5	92263887	92264204	SRR1025239_peak_53314	86	.	3.27262	11.294	8.69096	186
chr5	92309587	92310287	SRR1025239_peak_53315	140	.	3.64779	16.9211	14.0702	445
chr5	92312346	92312711	SRR1025239_peak_53316	134	.	5.76343	16.2698	13.4436	277
chr5	92332183	92332688	SRR1025239_peak_53317	72	.	4.1503	9.75453	7.23384	92
chr5	92352719	92353047	SRR1025239_peak_53318	465	.	11.7316	50.1449	46.5283	147
chr5	92374155	92374453	SRR1025239_peak_53319	55	.	3.18931	7.99151	5.58444	161
chr5	92376899	92377348	SRR1025239_peak_53320	65	.	4.2131	9.03612	6.56303	157
chr5	92386743	92386996	SRR1025239_peak_53321	44	.	2.544	6.81198	4.49947	141
chr5	92387366	92387719	SRR1025239_peak_53322	149	.	4.40802	17.8342	14.9514	190
chr5	92398305	92398515	SRR1025239_peak_53323	29	.	2.42891	5.10467	2.95844	106
chr5	92434473	92434669	SRR1025239_peak_53324	46	.	2.78875	6.99059	4.66093	146
chr5	92434972	92435254	SRR1025239_peak_53325	118	.	3.24222	14.5729	11.8177	135
chr5	92442953	92443304	SRR1025239_peak_53326	610	.	9.03466	64.8499	61.0097	165
chr5	92448787	92449048	SRR1025239_peak_53327	126	.	5.43441	15.4206	12.6287	178
chr5	92461401	92461632	SRR1025239_peak_53328	115	.	4.28907	14.3107	11.563	111
chr5	92467704	92467911	SRR1025239_peak_53329	30	.	2.72234	5.26715	3.08372	78
chr5	92468084	92468428	SRR1025239_peak_53330	102	.	4.52638	12.9073	10.225	227
chr5	92469619	92470324	SRR1025239_peak_53331	251	.	5.66745	28.3003	25.1102	321
chr5	92489405	92489877	SRR1025239_peak_53332	218	.	6.18714	24.9882	21.8851	309
chr5	92493283	92493563	SRR1025239_peak_53333	80	.	4.03733	10.5877	8.02267	137
chr5	92498703	92499070	SRR1025239_peak_53334	155	.	5.1972	18.4406	15.5326	183
chr5	92505300	92505906	SRR1025239_peak_53335	150	.	3.5333	17.9488	15.0618	174
chr5	92506488	92506791	SRR1025239_peak_53336	120	.	4.27142	14.8482	12.0817	185
chr5	92519647	92519871	SRR1025239_peak_53337	60	.	3.22961	8.54777	6.09942	123
chr5	92603515	92603862	SRR1025239_peak_53338	40	.	2.91135	6.33651	4.06491	68
chr5	92614553	92614761	SRR1025239_peak_53339	45	.	3.09357	6.87726	4.5608	109
chr5	92619804	92619995	SRR1025239_peak_53340	57	.	3.65639	8.21201	5.78841	106
chr5	92627819	92628579	SRR1025239_peak_53341	367	.	7.50102	40.1879	36.7457	495
chr5	92656349	92656635	SRR1025239_peak_53342	116	.	5.06852	14.4399	11.6881	136
chr5	92675470	92675776	SRR1025239_peak_53343	62	.	2.79735	8.73767	6.27743	155
chr5	92682725	92683084	SRR1025239_peak_53344	151	.	4.52391	18.0019	15.1123	101
chr5	92683407	92683703	SRR1025239_peak_53345	129	.	4.13814	15.7987	12.9895	180
chr5	92698479	92698936	SRR1025239_peak_53346	98	.	4.61063	12.5041	9.83632	171
chr5	92699222	92699443	SRR1025239_peak_53347	45	.	2.96935	6.88706	4.56818	90
chr5	92725984	92726252	SRR1025239_peak_53348	134	.	5.77553	16.3005	13.4735	144
chr5	92731193	92731517	SRR1025239_peak_53349	64	.	4.1441	8.87713	6.40996	146
chr5	92745703	92746307	SRR1025239_peak_53350	830	.	8.96492	87.188	83.0699	277
chr5	92759575	92759863	SRR1025239_peak_53351	35	.	3.04699	5.76367	3.5485	150
chr5	92761988	92762274	SRR1025239_peak_53352	35	.	3.13632	5.78168	3.56207	125
chr5	92763426	92763965	SRR1025239_peak_53353	220	.	6.64812	25.1814	22.0705	277
chr5	92773631	92774489	SRR1025239_peak_53354	459	.	11.0597	49.5582	45.9516	361
chr5	92796638	92796851	SRR1025239_peak_53355	71	.	3.36484	9.68008	7.1655	58
chr5	92800432	92800623	SRR1025239_peak_53356	57	.	3.65639	8.21201	5.78841	43
chr5	92809037	92809511	SRR1025239_peak_53357	90	.	2.7788	11.6953	9.06713	337
chr5	92810481	92810712	SRR1025239_peak_53358	77	.	3.94708	10.3259	7.77105	129
chr5	92812132	92812676	SRR1025239_peak_53359	261	.	7.0924	29.3989	26.183	359
chr5	92812964	92813225	SRR1025239_peak_53360	135	.	5.24464	16.3874	13.5587	158
chr5	92818049	92818953	SRR1025239_peak_53361	332	.	9.99126	36.6615	33.2866	580
chr5	92820925	92821134	SRR1025239_peak_53362	40	.	3.19934	6.34721	4.07357	83
chr5	92823138	92823630	SRR1025239_peak_53363	57	.	3.65639	8.21201	5.78841	301
chr5	92824341	92825055	SRR1025239_peak_53364	255	.	7.3567	28.7898	25.5893	413
chr5	92841609	92841807	SRR1025239_peak_53365	79	.	4.44242	10.4822	7.92023	106
chr5	92842523	92842730	SRR1025239_peak_53366	87	.	4.09216	11.3159	8.71064	60
chr5	92872282	92872473	SRR1025239_peak_53367	29	.	3.01567	5.11178	2.96427	149
chr5	92878581	92878834	SRR1025239_peak_53368	74	.	4.50586	10.0094	7.46974	105
chr5	92886160	92886381	SRR1025239_peak_53369	65	.	4.08002	9.0102	6.53796	147
chr5	92888767	92889056	SRR1025239_peak_53370	247	.	7.07247	27.906	24.7268	154
chr5	92890443	92891346	SRR1025239_peak_53371	458	.	7.65795	49.4442	45.8388	697
chr5	92897726	92897917	SRR1025239_peak_53372	46	.	2.75342	7.02873	4.69519	142
chr5	92898369	92898977	SRR1025239_peak_53373	110	.	4.3088	13.775	11.0517	318
chr5	92908197	92909045	SRR1025239_peak_53374	694	.	10.5893	73.3641	69.4104	238
chr5	92915556	92915901	SRR1025239_peak_53375	76	.	4.22153	10.2283	7.67991	190
chr5	92924812	92925385	SRR1025239_peak_53376	372	.	6.39302	40.6533	37.2026	226
chr5	92928541	92928890	SRR1025239_peak_53377	76	.	4.09485	10.1826	7.63821	140
chr5	92932617	92933267	SRR1025239_peak_53378	213	.	6.85385	24.4277	21.3391	416
chr5	92954349	92954715	SRR1025239_peak_53379	87	.	3.38069	11.3221	8.71627	111
chr5	92961970	92962312	SRR1025239_peak_53380	201	.	4.26606	23.2215	20.1655	179
chr5	92997645	92998148	SRR1025239_peak_53381	225	.	4.94698	25.6278	22.5068	188
chr5	93001360	93001662	SRR1025239_peak_53382	134	.	3.49126	16.2685	13.4436	129
chr5	93002975	93003673	SRR1025239_peak_53383	612	.	12.645	65.1165	61.2717	422
chr5	93006061	93006288	SRR1025239_peak_53384	36	.	2.7494	5.84386	3.60184	159
chr5	93031075	93031281	SRR1025239_peak_53385	81	.	4.10203	10.7735	8.19735	49
chr5	93032616	93032807	SRR1025239_peak_53386	41	.	3.52633	6.44613	4.14941	134
chr5	93035293	93035693	SRR1025239_peak_53387	81	.	4.70177	10.7798	8.19735	185
chr5	93079298	93079643	SRR1025239_peak_53388	300	.	9.40354	33.4022	30.0964	182
chr5	93085128	93085498	SRR1025239_peak_53389	41	.	3.52633	6.44613	4.14941	221
chr5	93092955	93093397	SRR1025239_peak_53390	335	.	4.61546	36.9478	33.5683	319
chr5	93099504	93099717	SRR1025239_peak_53391	71	.	4.12674	9.69469	7.17809	72
chr5	93124119	93124334	SRR1025239_peak_53392	51	.	2.83946	7.52678	5.15309	90
chr5	93127827	93128030	SRR1025239_peak_53393	103	.	4.19235	13.084	10.3929	120
chr5	93130066	93130319	SRR1025239_peak_53394	40	.	2.91135	6.33651	4.06491	92
chr5	93130801	93131085	SRR1025239_peak_53395	56	.	3.34106	8.03434	5.62244	116
chr5	93137025	93137300	SRR1025239_peak_53396	47	.	2.69125	7.11568	4.76759	117
chr5	93142612	93142855	SRR1025239_peak_53397	41	.	3.42204	6.44535	4.14941	66
chr5	93150020	93150308	SRR1025239_peak_53398	93	.	3.67567	12.0382	9.39445	132
chr5	93153475	93153869	SRR1025239_peak_53399	84	.	3.73919	10.9962	8.40369	237
chr5	93172635	93173011	SRR1025239_peak_53400	115	.	4.28907	14.3107	11.563	139
chr5	93206408	93206960	SRR1025239_peak_53401	561	.	6.44186	59.9706	56.1978	251
chr5	93239989	93240411	SRR1025239_peak_53402	67	.	4.30995	9.25713	6.76037	338
chr5	93262782	93262988	SRR1025239_peak_53403	40	.	2.85938	6.35754	4.08257	109
chr5	93266675	93267763	SRR1025239_peak_53404	1089	.	9.83658	113.325	108.923	369
chr5	93268264	93268752	SRR1025239_peak_53405	60	.	2.46063	8.506	6.07072	95
chr5	93477058	93477273	SRR1025239_peak_53408	54	.	3.91814	7.81021	5.41134	75
chr5	93810105	93810306	SRR1025239_peak_53409	24	.	2.93861	4.57426	2.47429	142
chr5	94348052	94348363	SRR1025239_peak_53410	129	.	5.87721	15.7471	12.939	143
chr5	94371105	94371390	SRR1025239_peak_53411	45	.	2.91706	6.90407	4.58264	114
chr5	94375816	94376011	SRR1025239_peak_53412	45	.	2.96935	6.88706	4.56818	70
chr5	94376992	94377425	SRR1025239_peak_53413	84	.	3.73919	10.9962	8.40369	188
chr5	94518194	94518690	SRR1025239_peak_53414	212	.	6.50667	24.2912	21.2049	313
chr5	94519202	94519691	SRR1025239_peak_53415	148	.	4.30222	17.6851	14.8051	197
chr5	94799013	94799244	SRR1025239_peak_53416	37	.	3.30639	5.96259	3.71384	70
chr5	94799505	94799914	SRR1025239_peak_53417	47	.	3.72223	7.11733	4.76759	149
chr5	94853030	94853325	SRR1025239_peak_53418	98	.	4.73836	12.5201	9.85169	120
chr5	95170240	95170567	SRR1025239_peak_53419	81	.	4.70177	10.7798	8.19735	185
chr5	95173094	95173295	SRR1025239_peak_53420	42	.	3.49008	6.59985	4.29555	72
chr5	95900810	95901105	SRR1025239_peak_53421	104	.	5.28949	13.1932	10.4925	134
chr5	95946304	95946726	SRR1025239_peak_53422	220	.	6.64812	25.1814	22.0705	215
chr5	95950345	95950614	SRR1025239_peak_53423	97	.	4.57048	12.3934	9.73094	101
chr5	96037977	96038204	SRR1025239_peak_53424	40	.	3.03612	6.31914	4.05247	143
chr5	96042620	96042821	SRR1025239_peak_53425	35	.	2.90411	5.76853	3.55156	76
chr5	96135815	96136015	SRR1025239_peak_53426	104	.	5.28949	13.1932	10.4925	128
chr5	96161505	96161802	SRR1025239_peak_53427	63	.	3.78598	8.80876	6.34461	180
```
