## Supplemental Data File 1 for "A gene desert required for regulatory control of pleiotropic *Shox2* expression and embryonic survival": NP_He_2014_Gata4_r2.narrowPeak (part 5 of 6)

```
chr5	96162249	96162632	SRR1025239_peak_53428	521	.	9.78214	55.8486	52.1399	203
chr5	96162698	96163451	SRR1025239_peak_53429	56	.	2.96867	8.01535	5.60516	108
chr5	96170582	96170826	SRR1025239_peak_53430	93	.	4.95164	12.0376	9.39445	126
chr5	96184047	96184275	SRR1025239_peak_53431	56	.	3.43213	8.07553	5.66011	183
chr5	96209464	96209703	SRR1025239_peak_53432	126	.	5.17988	15.469	12.6746	137
chr5	96209868	96210335	SRR1025239_peak_53433	191	.	4.28688	22.1384	19.1164	281
chr5	96222244	96222631	SRR1025239_peak_53434	155	.	6.46493	18.4281	15.5211	166
chr5	96243350	96243541	SRR1025239_peak_53435	47	.	3.72223	7.11733	4.76759	123
chr5	96267143	96267362	SRR1025239_peak_53436	104	.	5.28949	13.1932	10.4925	116
chr5	96334155	96334359	SRR1025239_peak_53437	53	.	3.78225	7.76316	5.37532	172
chr5	96364696	96364958	SRR1025239_peak_53438	191	.	6.39868	22.1983	19.1702	127
chr5	96373918	96374175	SRR1025239_peak_53439	78	.	3.32349	10.4153	7.85619	120
chr5	96397711	96397980	SRR1025239_peak_53440	31	.	2.67844	5.3042	3.11861	160
chr5	96436869	96437060	SRR1025239_peak_53441	41	.	3.52633	6.44613	4.14941	122
chr5	96455126	96455557	SRR1025239_peak_53442	295	.	8.36433	32.8221	29.5286	283
chr5	96475429	96475841	SRR1025239_peak_53443	131	.	5.09218	15.9352	13.1198	128
chr5	96513332	96513707	SRR1025239_peak_53444	529	.	13.1409	56.6878	52.9659	163
chr5	96605955	96606366	SRR1025239_peak_53445	41	.	3.42204	6.44535	4.14941	141
chr5	96616839	96617320	SRR1025239_peak_53446	285	.	7.39228	31.8505	28.5786	181
chr5	96622599	96623385	SRR1025239_peak_53447	280	.	9.01172	31.2737	28.0136	300
chr5	96629874	96630271	SRR1025239_peak_53448	95	.	3.72576	12.2316	9.58066	225
chr5	96665424	96665676	SRR1025239_peak_53449	137	.	6.07312	16.6273	13.7867	110
chr5	96747699	96748047	SRR1025239_peak_53450	205	.	6.03331	23.6158	20.5503	162
chr5	96750129	96750579	SRR1025239_peak_53451	200	.	7.44447	23.1492	20.094	326
chr5	96848334	96848743	SRR1025239_peak_53452	159	.	5.12398	18.9165	15.9947	179
chr5	96911580	96911864	SRR1025239_peak_53453	68	.	3.69614	9.3274	6.82757	150
chr5	96922010	96922420	SRR1025239_peak_53454	198	.	5.70625	22.8843	19.8399	220
chr5	96949712	96950002	SRR1025239_peak_53455	147	.	5.81042	17.5953	14.7183	137
chr5	96951816	96952007	SRR1025239_peak_53456	57	.	3.53624	8.13351	5.71414	86
chr5	96983205	96983578	SRR1025239_peak_53457	271	.	8.08841	30.4394	27.1985	172
chr5	96997085	96997421	SRR1025239_peak_53458	151	.	4.52391	18.0019	15.1123	155
chr5	97021187	97021591	SRR1025239_peak_53459	45	.	3.0278	6.87766	4.5608	101
chr5	97022283	97022593	SRR1025239_peak_53460	152	.	6.36677	18.189	15.2945	200
chr5	97055681	97055957	SRR1025239_peak_53461	137	.	6.07312	16.6273	13.7867	134
chr5	97064214	97064555	SRR1025239_peak_53462	226	.	6.16196	25.7535	22.6303	161
chr5	97125923	97126365	SRR1025239_peak_53463	217	.	7.53122	24.8472	21.7488	260
chr5	97128466	97128841	SRR1025239_peak_53464	88	.	3.58143	11.4265	8.81475	180
chr5	97178718	97178917	SRR1025239_peak_53465	66	.	4.14247	9.15989	6.67711	140
chr5	97330077	97330353	SRR1025239_peak_53466	87	.	4.68279	11.3892	8.77937	112
chr5	97334714	97335199	SRR1025239_peak_53467	844	.	14.2565	88.6147	84.4801	277
chr5	97348545	97349117	SRR1025239_peak_53468	564	.	13.127	60.2027	56.4256	356
chr5	97356073	97356272	SRR1025239_peak_53469	41	.	3.52633	6.44613	4.14941	31
chr5	97359093	97359499	SRR1025239_peak_53470	399	.	11.1667	43.4029	39.9016	168
chr5	97369558	97369848	SRR1025239_peak_53471	112	.	5.4854	14.0296	11.2928	172
chr5	97387677	97388093	SRR1025239_peak_53472	88	.	4.24348	11.4709	8.85686	188
chr5	97490612	97490884	SRR1025239_peak_53473	22	.	2.74422	4.33295	2.26938	86
chr5	97554303	97554549	SRR1025239_peak_53474	164	.	6.66084	19.348	16.4106	115
chr5	97598875	97599119	SRR1025239_peak_53475	72	.	3.51924	9.75466	7.23384	57
chr5	97616049	97616240	SRR1025239_peak_53476	41	.	3.52633	6.44613	4.14941	14
chr5	97959656	97959987	SRR1025239_peak_53477	89	.	4.89768	11.5677	8.94429	150
chr5	97980371	97980890	SRR1025239_peak_53478	440	.	7.48586	47.6015	44.0291	344
chr5	97986841	97987352	SRR1025239_peak_53479	717	.	14.6912	75.7347	71.7523	328
chr5	98016893	98017149	SRR1025239_peak_53480	73	.	3.71229	9.88419	7.35811	120
chr5	98028514	98028717	SRR1025239_peak_53481	47	.	3.60214	7.09394	4.75598	118
chr5	98031037	98031321	SRR1025239_peak_53482	71	.	3.23854	9.64626	7.13437	157
chr5	98051627	98051830	SRR1025239_peak_53483	54	.	3.91814	7.81021	5.41134	72
chr5	98069131	98069537	SRR1025239_peak_53484	560	.	9.30279	59.7766	56.0084	222
chr5	98076619	98077040	SRR1025239_peak_53485	266	.	6.13588	29.9105	26.6838	235
chr5	98167441	98167967	SRR1025239_peak_53486	117	.	3.95822	14.4876	11.7339	341
chr5	98180867	98181146	SRR1025239_peak_53487	71	.	3.63828	9.65366	7.14117	164
chr5	98185344	98185540	SRR1025239_peak_53488	35	.	2.7949	5.81181	3.57471	123
chr5	98189839	98190084	SRR1025239_peak_53489	117	.	4.42525	14.4774	11.7245	94
chr5	98348704	98349025	SRR1025239_peak_53490	251	.	6.26864	28.2955	25.1059	163
chr5	98569320	98569586	SRR1025239_peak_53491	60	.	4.11405	8.52378	6.07901	112
chr5	98902439	98902633	SRR1025239_peak_53492	58	.	3.9994	8.26437	5.83899	135
chr5	98935997	98936311	SRR1025239_peak_53493	91	.	3.95944	11.7374	9.10789	178
chr5	98946725	98946926	SRR1025239_peak_53494	40	.	3.11189	6.32628	4.05642	67
chr5	98997074	98997290	SRR1025239_peak_53495	54	.	3.91814	7.81021	5.41134	86
chr5	98997343	98997534	SRR1025239_peak_53496	24	.	2.93861	4.57426	2.47429	169
chr5	99128647	99128846	SRR1025239_peak_53497	40	.	3.03612	6.31914	4.05247	65
chr5	99149891	99150293	SRR1025239_peak_53498	485	.	10.4673	52.1648	48.514	194
chr5	99202459	99203055	SRR1025239_peak_53499	110	.	4.60943	13.7975	11.0737	235
chr5	99232978	99233169	SRR1025239_peak_53500	20	.	2.64111	4.10411	2.06245	57
chr5	99239565	99239972	SRR1025239_peak_53501	82	.	3.41846	10.7922	8.20879	224
chr5	99248530	99248914	SRR1025239_peak_53502	194	.	5.49881	22.5179	19.4829	171
chr5	99252507	99252851	SRR1025239_peak_53503	142	.	3.99418	17.1407	14.2832	187
chr5	99252975	99253446	SRR1025239_peak_53504	54	.	2.45947	7.81643	5.41727	150
chr5	99291519	99291781	SRR1025239_peak_53505	70	.	3.96108	9.54298	7.03519	149
chr5	99294578	99294903	SRR1025239_peak_53506	35	.	3.33042	5.79773	3.56275	140
chr5	99297783	99297974	SRR1025239_peak_53507	35	.	3.33042	5.79773	3.56275	89
chr5	99339708	99341058	SRR1025239_peak_53508	443	.	8.1152	47.9217	44.3417	350
chr5	99346959	99347298	SRR1025239_peak_53509	168	.	6.48386	19.7946	16.8441	175
chr5	99354550	99355314	SRR1025239_peak_53510	116	.	4.80928	14.3964	11.6456	483
chr5	99360631	99360874	SRR1025239_peak_53511	81	.	4.70177	10.7798	8.19735	89
chr5	99370662	99370973	SRR1025239_peak_53512	51	.	3.50404	7.57216	5.19498	183
chr5	99373405	99374127	SRR1025239_peak_53513	437	.	10.7295	47.3195	43.75	399
chr5	99375713	99376056	SRR1025239_peak_53514	107	.	4.06305	13.4967	10.7843	156
chr5	99380293	99380646	SRR1025239_peak_53515	48	.	3.2969	7.24572	4.89145	97
chr5	99387156	99387929	SRR1025239_peak_53516	117	.	4.42525	14.4774	11.7245	391
chr5	99397562	99397781	SRR1025239_peak_53517	52	.	3.85147	7.66136	5.27898	123
chr5	99400047	99400568	SRR1025239_peak_53518	87	.	3.38069	11.3221	8.71627	153
chr5	99402155	99402711	SRR1025239_peak_53519	283	.	7.034	31.5766	28.3104	401
chr5	99402837	99403142	SRR1025239_peak_53520	28	.	2.45045	5.04141	2.89807	63
chr5	99414087	99414326	SRR1025239_peak_53521	50	.	3.7537	7.44092	5.07666	165
chr5	99428472	99429022	SRR1025239_peak_53522	364	.	10.086	39.9321	36.4953	330
chr5	99435946	99436420	SRR1025239_peak_53523	166	.	5.94163	19.5915	16.6471	323
chr5	99476832	99477251	SRR1025239_peak_53524	66	.	3.33379	9.12312	6.64406	266
chr5	99479383	99479941	SRR1025239_peak_53525	213	.	4.90758	24.3879	21.3	322
chr5	99504560	99504753	SRR1025239_peak_53526	65	.	3.96167	8.99665	6.52491	129
chr5	99515786	99516273	SRR1025239_peak_53527	430	.	11.1666	46.6324	43.0766	208
chr5	99518869	99519321	SRR1025239_peak_53528	144	.	6.17384	17.2901	14.4282	143
chr5	99522392	99522935	SRR1025239_peak_53529	85	.	4.45688	11.1403	8.54234	438
chr5	99545204	99545486	SRR1025239_peak_53530	97	.	5.09358	12.3724	9.71203	118
chr5	99550301	99550512	SRR1025239_peak_53531	60	.	4.11405	8.52378	6.07901	69
chr5	99557623	99557838	SRR1025239_peak_53532	67	.	4.30995	9.25713	6.76037	128
chr5	99562190	99562490	SRR1025239_peak_53533	146	.	5.37508	17.5212	14.6456	133
chr5	99575918	99576539	SRR1025239_peak_53534	873	.	12.6059	91.5445	87.3755	189
chr5	99578761	99579107	SRR1025239_peak_53535	182	.	7.05265	21.225	18.227	117
chr5	99628688	99629070	SRR1025239_peak_53536	97	.	5.09358	12.3724	9.71203	175
chr5	99632857	99633400	SRR1025239_peak_53537	190	.	5.94023	22.0601	19.0403	312
chr5	99633577	99633908	SRR1025239_peak_53538	41	.	2.77104	6.41819	4.13732	160
chr5	99634083	99634539	SRR1025239_peak_53539	148	.	6.17123	17.706	14.8255	303
chr5	99636733	99636995	SRR1025239_peak_53540	103	.	4.19235	13.084	10.3929	103
chr5	99669729	99670665	SRR1025239_peak_53541	1231	.	16.7264	127.74	123.181	402
chr5	99724086	99724283	SRR1025239_peak_53542	20	.	2.61426	4.04404	2.01338	166
chr5	99728280	99728503	SRR1025239_peak_53543	51	.	2.83946	7.52678	5.15309	96
chr5	99728806	99729214	SRR1025239_peak_53544	157	.	5.27914	18.7136	15.7996	269
chr5	99782551	99783040	SRR1025239_peak_53545	443	.	9.40405	47.9473	44.3672	169
chr5	99793793	99793999	SRR1025239_peak_53546	50	.	3.14426	7.4347	5.07178	76
chr5	99818032	99818272	SRR1025239_peak_53547	66	.	4.24451	9.10807	6.63076	132
chr5	99818766	99819072	SRR1025239_peak_53548	189	.	7.17864	22.0088	18.9908	150
chr5	99822335	99822670	SRR1025239_peak_53549	226	.	6.55712	25.7917	22.6674	155
chr5	99848204	99848510	SRR1025239_peak_53550	168	.	6.66567	19.8095	16.8587	120
chr5	99892078	99892429	SRR1025239_peak_53551	174	.	5.67622	20.396	17.425	161
chr5	99899632	99900026	SRR1025239_peak_53552	60	.	3.96236	8.45208	6.01803	131
chr5	99900073	99900365	SRR1025239_peak_53553	45	.	3.16812	6.88761	4.56818	160
chr5	99906331	99906716	SRR1025239_peak_53554	149	.	3.19849	17.8624	14.9788	140
chr5	99978681	99978939	SRR1025239_peak_53555	206	.	5.8227	23.7047	20.6367	129
chr5	100005247	100005828	SRR1025239_peak_53556	329	.	7.9572	36.2954	32.9306	345
chr5	100006419	100006654	SRR1025239_peak_53557	87	.	4.02221	11.384	8.77548	86
chr5	100029994	100030492	SRR1025239_peak_53558	295	.	5.27616	32.8309	29.5367	196
chr5	100038652	100039137	SRR1025239_peak_53559	161	.	4.47431	19.0605	16.1357	156
chr5	100039441	100039821	SRR1025239_peak_53560	50	.	2.57213	7.37896	5.01991	108
chr5	100040071	100040393	SRR1025239_peak_53561	110	.	3.6211	13.8049	11.081	164
chr5	100070331	100070556	SRR1025239_peak_53562	76	.	3.1204	10.1979	7.65198	109
chr5	100074582	100074782	SRR1025239_peak_53563	51	.	3.58895	7.54803	5.17399	126
chr5	100196387	100196614	SRR1025239_peak_53564	86	.	3.27262	11.294	8.69096	115
chr5	100209080	100209486	SRR1025239_peak_53565	627	.	10.9467	66.5683	62.7038	175
chr5	100214551	100215090	SRR1025239_peak_53566	724	.	11.7843	76.4535	72.4628	234
chr5	100221222	100221547	SRR1025239_peak_53567	100	.	3.92746	12.7227	10.0458	173
chr5	100236296	100236580	SRR1025239_peak_53568	18	.	2.15903	3.84735	1.85571	101
chr5	100239781	100239978	SRR1025239_peak_53569	76	.	4.11343	10.2329	7.68306	65
chr5	100259729	100260025	SRR1025239_peak_53570	33	.	2.51887	5.55465	3.35365	51
chr5	100272033	100272276	SRR1025239_peak_53571	26	.	2.5986	4.76655	2.6423	110
chr5	100299677	100299889	SRR1025239_peak_53572	60	.	4.11405	8.52378	6.07901	156
chr5	100321989	100322480	SRR1025239_peak_53573	436	.	6.46329	47.2463	43.6781	301
chr5	100324892	100325109	SRR1025239_peak_53574	28	.	2.96486	4.99849	2.85823	105
chr5	100352896	100353803	SRR1025239_peak_53575	66	.	3.05086	9.10576	6.62847	163
chr5	100415953	100416627	SRR1025239_peak_53576	109	.	2.94415	13.6712	10.9519	493
chr5	100416679	100417088	SRR1025239_peak_53577	57	.	3.0135	8.18268	5.76193	97
chr5	100428371	100428621	SRR1025239_peak_53578	77	.	3.86468	10.3513	7.79567	145
chr5	100429258	100429516	SRR1025239_peak_53579	122	.	2.66841	15.0665	12.2874	143
chr5	100500820	100501011	SRR1025239_peak_53580	47	.	3.60214	7.09394	4.75598	121
chr5	100517813	100518288	SRR1025239_peak_53581	408	.	6.127	44.3231	40.8075	308
chr5	100518456	100518649	SRR1025239_peak_53582	20	.	1.84321	4.03715	2.00718	10
chr5	100570593	100571095	SRR1025239_peak_53583	60	.	3.16691	8.53958	6.09285	309
chr5	100643958	100644330	SRR1025239_peak_53584	341	.	8.48697	37.5209	34.1315	165
chr5	100648139	100648435	SRR1025239_peak_53585	263	.	5.67893	29.5448	26.3252	143
chr5	100674086	100674387	SRR1025239_peak_53586	38	.	2.58133	6.07183	3.81738	174
chr5	100674988	100675317	SRR1025239_peak_53587	162	.	4.8965	19.1434	16.2167	108
chr5	100741026	100741412	SRR1025239_peak_53588	54	.	3.34939	7.83604	5.43614	145
chr5	100757831	100758029	SRR1025239_peak_53589	60	.	4.11405	8.52378	6.07901	122
chr5	100776966	100777249	SRR1025239_peak_53590	159	.	6.30375	18.8949	15.975	156
chr5	100798401	100798970	SRR1025239_peak_53591	802	.	10.3894	84.3209	80.2364	236
chr5	100819569	100819810	SRR1025239_peak_53592	197	.	7.31779	22.8349	19.7919	138
chr5	100820782	100821101	SRR1025239_peak_53593	175	.	4.32389	20.518	17.543	137
chr5	100836124	100836456	SRR1025239_peak_53594	84	.	3.73919	10.9962	8.40369	169
chr5	100837820	100838397	SRR1025239_peak_53595	1649	.	14.9107	169.933	164.947	288
chr5	100845751	100846075	SRR1025239_peak_53596	30	.	2.24237	5.26193	3.0805	236
chr5	100846843	100847075	SRR1025239_peak_53597	43	.	2.94607	6.62685	4.32204	88
chr5	100860737	100861530	SRR1025239_peak_53598	287	.	5.69912	32.033	28.7579	215
chr5	100870401	100870642	SRR1025239_peak_53599	89	.	4.89768	11.5677	8.94429	100
chr5	100875299	100875549	SRR1025239_peak_53600	25	.	2.68754	4.68751	2.57064	94
chr5	100914276	100914566	SRR1025239_peak_53601	163	.	6.47505	19.3316	16.3985	140
chr5	100914952	100915436	SRR1025239_peak_53602	544	.	10.3944	58.1487	54.4029	258
chr5	100917430	100917726	SRR1025239_peak_53603	172	.	5.16888	20.1667	17.2048	168
chr5	100999631	101000056	SRR1025239_peak_53604	182	.	7.05265	21.225	18.227	182
chr5	101020784	101021180	SRR1025239_peak_53605	122	.	3.95804	15.0378	12.2589	222
chr5	101090838	101091398	SRR1025239_peak_53606	805	.	12.8099	84.657	80.5693	185
chr5	101112715	101112959	SRR1025239_peak_53607	35	.	3.04699	5.76367	3.5485	96
chr5	101120795	101121122	SRR1025239_peak_53608	129	.	5.87721	15.7471	12.939	187
chr5	101139357	101139567	SRR1025239_peak_53609	24	.	2.93861	4.57426	2.47429	31
chr5	101173218	101173410	SRR1025239_peak_53610	51	.	3.39479	7.51362	5.14095	54
chr5	101424972	101425240	SRR1025239_peak_53611	259	.	8.61991	29.1824	25.9705	151
chr5	101617439	101617642	SRR1025239_peak_53612	34	.	2.98511	5.60921	3.4053	95
chr5	101637453	101637659	SRR1025239_peak_53613	51	.	3.78804	7.51865	5.14563	140
chr5	101817228	101817456	SRR1025239_peak_53614	40	.	2.91135	6.33651	4.06491	74
chr5	101826718	101826924	SRR1025239_peak_53615	38	.	2.58133	6.07183	3.81738	40
chr5	101937205	101937475	SRR1025239_peak_53616	60	.	3.35955	8.5385	6.09285	137
chr5	101968002	101968296	SRR1025239_peak_53617	45	.	3.16812	6.88761	4.56818	87
chr5	101977263	101977704	SRR1025239_peak_53618	57	.	3.65639	8.21201	5.78841	138
chr5	102045159	102045531	SRR1025239_peak_53619	150	.	4.83895	17.8971	15.0119	180
chr5	102069662	102070053	SRR1025239_peak_53620	56	.	2.92551	8.03741	5.62495	224
chr5	102074111	102074409	SRR1025239_peak_53621	229	.	8.03219	26.1189	22.9837	160
chr5	102188768	102188988	SRR1025239_peak_53622	41	.	3.30139	6.38533	4.10614	62
chr5	102206996	102207238	SRR1025239_peak_53623	126	.	4.70223	15.4031	12.6122	120
chr5	102520734	102520967	SRR1025239_peak_53624	47	.	3.72223	7.11733	4.76759	133
chr5	102550315	102550513	SRR1025239_peak_53625	46	.	3.46646	7.00951	4.67726	150
chr5	102692617	102692808	SRR1025239_peak_53626	41	.	3.30139	6.38533	4.10614	100
chr5	102699335	102699553	SRR1025239_peak_53627	30	.	2.97125	5.19954	3.02836	107
chr5	102703284	102703551	SRR1025239_peak_53628	129	.	5.87721	15.7471	12.939	148
chr5	102712923	102713135	SRR1025239_peak_53629	47	.	3.72223	7.11733	4.76759	171
chr5	102751825	102752623	SRR1025239_peak_53630	401	.	9.33566	43.6418	40.1361	614
chr5	102768309	102769049	SRR1025239_peak_53631	184	.	5.20904	21.416	18.4124	470
chr5	102845427	102845662	SRR1025239_peak_53632	99	.	3.76992	12.6608	9.98625	101
chr5	102874578	102875038	SRR1025239_peak_53633	570	.	8.906	60.8208	57.0361	220
chr5	102946594	102946973	SRR1025239_peak_53634	45	.	3.16812	6.88761	4.56818	353
chr5	103023158	103023386	SRR1025239_peak_53635	89	.	4.89768	11.5677	8.94429	115
chr5	103132903	103133126	SRR1025239_peak_53636	97	.	5.09358	12.3724	9.71203	105
chr5	103142434	103142710	SRR1025239_peak_53637	191	.	7.24856	22.1813	19.1551	132
chr5	103177050	103177355	SRR1025239_peak_53638	441	.	8.57814	47.6898	44.1149	149
chr5	103221955	103222211	SRR1025239_peak_53639	81	.	4.70177	10.7798	8.19735	93
chr5	103310688	103310881	SRR1025239_peak_53640	89	.	4.89768	11.5677	8.94429	150
chr5	103365038	103365356	SRR1025239_peak_53641	117	.	4.42525	14.4774	11.7245	165
chr5	103377260	103377984	SRR1025239_peak_53642	188	.	6.60278	21.892	18.8766	386
chr5	103381135	103381504	SRR1025239_peak_53643	150	.	5.63693	17.9077	15.0214	152
chr5	103397551	103397784	SRR1025239_peak_53644	164	.	6.66084	19.348	16.4106	138
chr5	103421053	103421264	SRR1025239_peak_53645	51	.	3.50404	7.57216	5.19498	66
chr5	103423522	103423921	SRR1025239_peak_53646	182	.	7.05265	21.225	18.227	209
chr5	103425579	103425819	SRR1025239_peak_53647	50	.	3.02125	7.43782	5.07369	107
chr5	103427488	103427802	SRR1025239_peak_53648	97	.	5.09358	12.3724	9.71203	153
chr5	103436275	103436541	SRR1025239_peak_53649	57	.	3.53624	8.13351	5.71414	155
chr5	103475598	103475795	SRR1025239_peak_53650	50	.	3.52233	7.38212	5.02297	112
chr5	103481196	103481489	SRR1025239_peak_53651	89	.	4.89768	11.5677	8.94429	176
chr5	103519225	103519428	SRR1025239_peak_53652	35	.	2.7949	5.81181	3.57471	34
chr5	103530359	103530680	SRR1025239_peak_53653	119	.	5.02753	14.6805	11.9187	162
chr5	103586996	103587230	SRR1025239_peak_53654	76	.	3.16618	10.1922	7.64686	98
chr5	103591886	103592113	SRR1025239_peak_53655	58	.	3.60658	8.32603	5.89713	100
chr5	103595841	103596163	SRR1025239_peak_53656	152	.	4.65139	18.1908	15.2957	194
chr5	103620418	103620659	SRR1025239_peak_53657	34	.	2.49529	5.61376	3.40907	150
chr5	103620717	103620928	SRR1025239_peak_53658	20	.	2.04684	4.0495	2.01847	40
chr5	103629159	103629834	SRR1025239_peak_53659	307	.	5.78416	34.0744	30.7546	534
chr5	103636644	103637030	SRR1025239_peak_53660	51	.	3.30013	7.47329	5.10442	255
chr5	103680454	103680704	SRR1025239_peak_53661	137	.	6.07312	16.6273	13.7867	166
chr5	103689663	103689904	SRR1025239_peak_53662	114	.	4.62018	14.1555	11.4138	94
chr5	103692160	103692489	SRR1025239_peak_53663	60	.	3.05862	8.54682	6.09937	119
chr5	103752649	103752840	SRR1025239_peak_53664	28	.	2.74741	5.00371	2.86286	107
chr5	103753164	103753355	SRR1025239_peak_53665	42	.	2.87082	6.57231	4.26949	161
chr5	103753913	103754377	SRR1025239_peak_53666	146	.	4.55243	17.4758	14.6077	313
chr5	103760908	103761099	SRR1025239_peak_53667	40	.	2.72521	6.26353	4.00073	58
chr5	103762677	103763108	SRR1025239_peak_53668	60	.	3.22961	8.54777	6.09942	146
chr5	103770604	103770806	SRR1025239_peak_53669	146	.	5.37508	17.5212	14.6456	64
chr5	103773166	103773469	SRR1025239_peak_53670	104	.	3.69991	13.1484	10.454	146
chr5	103774911	103775269	SRR1025239_peak_53671	150	.	4.83895	17.8971	15.0119	169
chr5	103814177	103814490	SRR1025239_peak_53672	137	.	4.65708	16.569	13.7347	183
chr5	103817789	103818029	SRR1025239_peak_53673	147	.	5.07346	17.6654	14.7869	103
chr5	103821070	103821432	SRR1025239_peak_53674	202	.	5.93966	23.2964	20.2382	195
chr5	103828164	103829140	SRR1025239_peak_53675	966	.	11.955	100.893	96.6246	754
chr5	103872808	103873191	SRR1025239_peak_53676	387	.	10.9708	42.2597	38.7789	205
chr5	103936984	103937213	SRR1025239_peak_53677	144	.	4.42966	17.3013	14.4385	89
chr5	103938658	103938940	SRR1025239_peak_53678	55	.	3.18931	7.99151	5.58444	139
chr5	103995326	103995542	SRR1025239_peak_53679	54	.	3.91814	7.81021	5.41134	101
chr5	104021919	104022205	SRR1025239_peak_53680	112	.	3.18727	14.0346	11.2975	143
chr5	104025321	104025668	SRR1025239_peak_53681	68	.	3.69614	9.3274	6.82757	153
chr5	104039683	104039874	SRR1025239_peak_53682	50	.	3.53875	7.42315	5.06259	46
chr5	104046958	104047467	SRR1025239_peak_53683	137	.	3.98865	16.5582	13.7243	232
chr5	104072357	104072726	SRR1025239_peak_53684	170	.	6.08415	20.0013	17.0452	144
chr5	104074441	104074756	SRR1025239_peak_53685	116	.	4.80928	14.3964	11.6456	149
chr5	104111808	104112329	SRR1025239_peak_53686	69	.	3.81913	9.42255	6.91903	129
chr5	104115078	104115430	SRR1025239_peak_53687	460	.	7.50347	49.6848	46.0757	172
chr5	104189817	104190008	SRR1025239_peak_53688	30	.	3.13451	5.17333	3.00687	132
chr5	104446213	104446501	SRR1025239_peak_53689	97	.	3.27494	12.3877	9.72661	121
chr5	104508410	104508613	SRR1025239_peak_53690	63	.	2.74439	8.8233	6.35882	66
chr5	104582509	104582885	SRR1025239_peak_53691	111	.	4.87518	13.9048	11.1777	178
chr5	104638125	104638346	SRR1025239_peak_53692	30	.	3.13451	5.17333	3.00687	48
chr5	105004600	105004817	SRR1025239_peak_53693	26	.	2.6401	4.72391	2.60352	115
chr5	105053481	105054054	SRR1025239_peak_53694	80	.	4.38667	10.6514	8.08276	188
chr5	105062073	105062332	SRR1025239_peak_53695	66	.	4.14247	9.15989	6.67711	97
chr5	105088659	105088857	SRR1025239_peak_53696	41	.	3.52633	6.44613	4.14941	155
chr5	105092872	105093085	SRR1025239_peak_53697	35	.	2.7949	5.81181	3.57471	174
chr5	105110039	105110844	SRR1025239_peak_53698	161	.	6.04549	19.056	16.1317	487
chr5	105139544	105139891	SRR1025239_peak_53699	126	.	5.58332	15.4207	12.6287	186
chr5	105145394	105145585	SRR1025239_peak_53700	39	.	2.53294	6.18452	3.92506	44
chr5	105185142	105185407	SRR1025239_peak_53701	47	.	3.72223	7.11733	4.76759	147
chr5	105188316	105188561	SRR1025239_peak_53702	35	.	3.13632	5.78168	3.56207	115
chr5	105214947	105215304	SRR1025239_peak_53703	311	.	9.59944	34.48	31.1503	182
chr5	105249080	105249430	SRR1025239_peak_53704	58	.	3.7966	8.31596	5.88716	181
chr5	105252422	105252684	SRR1025239_peak_53705	47	.	3.72223	7.11733	4.76759	97
chr5	105270737	105271065	SRR1025239_peak_53706	354	.	10.3831	38.8766	35.4579	138
chr5	105293641	105293904	SRR1025239_peak_53707	21	.	2.24899	4.2505	2.19371	38
chr5	105301297	105301894	SRR1025239_peak_53708	1169	.	12.823	121.465	116.974	188
chr5	105305610	105305894	SRR1025239_peak_53709	66	.	3.26587	9.1035	6.62673	128
chr5	105346627	105346853	SRR1025239_peak_53710	102	.	4.52638	12.9073	10.225	96
chr5	105435320	105435810	SRR1025239_peak_53711	387	.	10.7175	42.2362	38.7577	255
chr5	105518129	105519626	SRR1025239_peak_53712	1360	.	19.929	140.717	136.022	206
chr5	105523490	105523838	SRR1025239_peak_53713	839	.	14.5227	88.0465	83.9196	186
chr5	105527812	105528362	SRR1025239_peak_53714	530	.	7.18877	56.7761	53.0523	321
chr5	105581071	105581279	SRR1025239_peak_53715	59	.	3.93636	8.39051	5.95999	137
chr5	105586768	105587019	SRR1025239_peak_53716	84	.	4.53449	11.0229	8.4294	113
chr5	105602632	105602825	SRR1025239_peak_53717	70	.	3.8628	9.5448	7.03685	120
chr5	105624307	105624535	SRR1025239_peak_53718	30	.	2.82899	5.21371	3.03698	162
chr5	105632175	105632434	SRR1025239_peak_53719	75	.	3.95126	10.0641	7.52359	162
chr5	105654584	105655009	SRR1025239_peak_53720	38	.	2.25307	6.11493	3.85881	235
chr5	105669594	105669818	SRR1025239_peak_53721	35	.	3.33042	5.79773	3.56275	123
chr5	105677109	105677300	SRR1025239_peak_53722	31	.	2.63943	5.34657	3.15786	144
chr5	105690350	105690549	SRR1025239_peak_53723	67	.	4.30995	9.25713	6.76037	172
chr5	105699361	105699930	SRR1025239_peak_53724	202	.	5.93966	23.2964	20.2382	396
chr5	105700364	105700997	SRR1025239_peak_53725	208	.	4.94734	23.8814	20.8085	175
chr5	105704561	105704951	SRR1025239_peak_53726	116	.	5.17126	14.3572	11.6084	238
chr5	105717548	105717740	SRR1025239_peak_53727	55	.	3.12543	7.98586	5.58081	125
chr5	105756338	105756582	SRR1025239_peak_53728	150	.	5.51273	17.9339	15.0471	153
chr5	105762050	105762413	SRR1025239_peak_53729	234	.	6.04869	26.6051	23.459	139
chr5	105789951	105790164	SRR1025239_peak_53730	53	.	3.17269	7.72987	5.34506	114
chr5	105792938	105793265	SRR1025239_peak_53731	20	.	1.97838	4.12733	2.08504	216
chr5	105808124	105808406	SRR1025239_peak_53732	134	.	5.62268	16.3008	13.4738	176
chr5	105859498	105859726	SRR1025239_peak_53733	50	.	3.43288	7.3868	5.02729	103
chr5	105868645	105868981	SRR1025239_peak_53734	84	.	3.73919	10.9962	8.40369	180
chr5	105876114	105876424	SRR1025239_peak_53735	41	.	2.77104	6.41819	4.13732	134
chr5	105876476	105876709	SRR1025239_peak_53736	84	.	4.41157	11.0228	8.4294	113
chr5	105882394	105882615	SRR1025239_peak_53737	102	.	5.043	12.9572	10.271	107
chr5	105913951	105914230	SRR1025239_peak_53738	59	.	4.05915	8.4	5.96941	125
chr5	105941669	105941900	SRR1025239_peak_53739	60	.	4.11405	8.52378	6.07901	121
chr5	105944878	105945457	SRR1025239_peak_53740	235	.	7.87066	26.7379	23.5877	236
chr5	105946156	105946796	SRR1025239_peak_53741	442	.	11.3706	47.8391	44.2613	142
chr5	105976627	105977064	SRR1025239_peak_53742	220	.	7.83628	25.1183	22.0096	157
chr5	105977570	105977761	SRR1025239_peak_53743	20	.	2.58994	4.13957	2.09389	104
chr5	106002414	106002605	SRR1025239_peak_53744	31	.	2.96408	5.36944	3.17932	26
chr5	106098774	106099032	SRR1025239_peak_53745	114	.	4.73342	14.1708	11.4277	115
chr5	106099120	106099380	SRR1025239_peak_53746	173	.	6.85675	20.2804	17.3127	154
chr5	106224126	106224614	SRR1025239_peak_53748	288	.	7.17709	32.0847	28.8084	208
chr5	106284814	106285058	SRR1025239_peak_53749	159	.	6.30375	18.8949	15.975	128
chr5	106448867	106449058	SRR1025239_peak_53750	46	.	3.66572	6.99269	4.66301	75
chr5	106469924	106470299	SRR1025239_peak_53751	28	.	3.06975	5.03665	2.8941	249
chr5	106594481	106594684	SRR1025239_peak_53752	76	.	4.08886	10.1664	7.62227	128
chr5	106660400	106660597	SRR1025239_peak_53753	58	.	3.7966	8.31596	5.88716	41
chr5	106696252	106696520	SRR1025239_peak_53754	24	.	2.21633	4.47975	2.40445	173
chr5	106696643	106697018	SRR1025239_peak_53755	71	.	3.00473	9.6835	7.1685	133
chr5	106705211	106705529	SRR1025239_peak_53756	161	.	6.04549	19.056	16.1317	190
chr5	106709515	106710200	SRR1025239_peak_53757	280	.	6.83496	31.3217	28.0611	216
chr5	106717594	106717895	SRR1025239_peak_53758	30	.	2.82899	5.21371	3.03698	138
chr5	106756992	106757372	SRR1025239_peak_53759	50	.	3.02125	7.43782	5.07369	261
chr5	106832855	106833246	SRR1025239_peak_53760	295	.	7.53032	32.8097	29.5164	203
chr5	106907680	106907979	SRR1025239_peak_53761	320	.	6.59736	35.3975	32.0517	159
chr5	106982682	106982903	SRR1025239_peak_53762	61	.	3.01155	8.56028	6.11098	152
chr5	106990732	106991110	SRR1025239_peak_53763	142	.	3.82077	17.0853	14.2297	181
chr5	106992312	106992587	SRR1025239_peak_53764	50	.	3.14426	7.4347	5.07178	148
chr5	106995916	106996270	SRR1025239_peak_53765	41	.	2.73319	6.45606	4.15843	260
chr5	107011797	107012158	SRR1025239_peak_53766	100	.	3.85967	12.7414	10.0636	151
chr5	107015542	107016090	SRR1025239_peak_53767	262	.	6.83022	29.4495	26.2328	392
chr5	107045282	107045490	SRR1025239_peak_53768	41	.	3.01665	6.45793	4.16009	63
chr5	107046710	107047021	SRR1025239_peak_53769	66	.	3.40926	9.15333	6.67212	172
chr5	107048358	107049041	SRR1025239_peak_53770	1084	.	14.4811	112.804	108.405	379
chr5	107049519	107049754	SRR1025239_peak_53771	65	.	3.60703	9.06386	6.59012	99
chr5	107051976	107052372	SRR1025239_peak_53772	224	.	3.55287	25.532	22.4131	205
chr5	107054937	107055240	SRR1025239_peak_53773	101	.	3.95887	12.8371	10.1574	167
chr5	107062264	107062878	SRR1025239_peak_53774	790	.	9.03542	83.0974	79.0278	294
chr5	107075753	107075992	SRR1025239_peak_53775	68	.	3.81014	9.39727	6.89531	70
chr5	107081016	107081609	SRR1025239_peak_53776	482	.	10.0324	51.93	48.282	371
chr5	107088228	107088442	SRR1025239_peak_53777	72	.	3.61007	9.81142	7.2882	145
chr5	107092258	107092568	SRR1025239_peak_53778	97	.	3.32133	12.3953	9.73239	125
chr5	107110657	107111095	SRR1025239_peak_53779	193	.	4.78243	22.4219	19.3895	231
chr5	107111922	107112149	SRR1025239_peak_53780	84	.	4.20708	11.0717	8.47711	80
chr5	107119955	107120419	SRR1025239_peak_53781	114	.	4.62018	14.1555	11.4138	279
chr5	107120791	107121451	SRR1025239_peak_53782	198	.	6.97614	22.9059	19.8607	479
chr5	107125483	107125717	SRR1025239_peak_53783	77	.	4.38967	10.3527	7.797	141
chr5	107129287	107129719	SRR1025239_peak_53784	244	.	5.05675	27.6061	24.4334	247
chr5	107130525	107130967	SRR1025239_peak_53785	154	.	5.9425	18.3603	15.4604	170
chr5	107132185	107132434	SRR1025239_peak_53786	71	.	4.21408	9.62265	7.11287	76
chr5	107138039	107138230	SRR1025239_peak_53787	35	.	3.30449	5.74222	3.53097	36
chr5	107148118	107148337	SRR1025239_peak_53788	91	.	4.35215	11.7818	9.15121	128
chr5	107166799	107167106	SRR1025239_peak_53789	32	.	2.57311	5.44407	3.24922	149
chr5	107167929	107168235	SRR1025239_peak_53790	41	.	2.81288	6.38509	4.10614	156
chr5	107181604	107182144	SRR1025239_peak_53791	120	.	4.27142	14.8482	12.0817	336
chr5	107183152	107183462	SRR1025239_peak_53792	41	.	3.52633	6.44613	4.14941	184
chr5	107208631	107208872	SRR1025239_peak_53793	51	.	3.30013	7.47329	5.10442	77
chr5	107224146	107224456	SRR1025239_peak_53794	195	.	6.22378	22.5387	19.5026	131
chr5	107228779	107229017	SRR1025239_peak_53795	73	.	4.32257	9.8858	7.35823	114
chr5	107233955	107234379	SRR1025239_peak_53796	240	.	7.01027	27.2371	24.0738	233
chr5	107251591	107252419	SRR1025239_peak_53797	315	.	7.54831	34.8715	31.5342	466
chr5	107266630	107266842	SRR1025239_peak_53798	81	.	4.10203	10.7735	8.19735	116
chr5	107268500	107268743	SRR1025239_peak_53799	63	.	3.8725	8.77068	6.30825	118
chr5	107276711	107276970	SRR1025239_peak_53800	97	.	4.57048	12.3934	9.73094	113
chr5	107287264	107287496	SRR1025239_peak_53801	66	.	3.89423	9.09447	6.61904	123
chr5	107288391	107288746	SRR1025239_peak_53802	25	.	2.19859	4.63586	2.52909	213
chr5	107289046	107289799	SRR1025239_peak_53803	707	.	11.0438	74.71	70.74	579
chr5	107303571	107303883	SRR1025239_peak_53804	189	.	5.78192	21.9441	18.9271	137
chr5	107437651	107438063	SRR1025239_peak_53805	236	.	5.32986	26.7594	23.6083	245
chr5	107466520	107466785	SRR1025239_peak_53806	171	.	6.27264	20.1038	17.1444	137
chr5	107470984	107471270	SRR1025239_peak_53807	45	.	3.0278	6.87766	4.5608	257
chr5	107611276	107611471	SRR1025239_peak_53808	89	.	4.89768	11.5677	8.94429	104
chr5	107700827	107701182	SRR1025239_peak_53809	138	.	5.23363	16.7225	13.8777	180
chr5	107758999	107759504	SRR1025239_peak_53810	283	.	7.63827	31.6578	28.389	217
chr5	107793346	107793837	SRR1025239_peak_53811	112	.	4.45474	13.9502	11.2209	331
chr5	107794042	107794258	SRR1025239_peak_53812	112	.	5.4854	14.0296	11.2928	108
chr5	107842558	107842797	SRR1025239_peak_53813	65	.	3.96167	8.99665	6.52491	123
chr5	107853775	107854023	SRR1025239_peak_53814	87	.	3.50842	11.382	8.77363	117
chr5	107866221	107866412	SRR1025239_peak_53815	50	.	3.74014	7.41013	5.04994	94
chr5	107868412	107868765	SRR1025239_peak_53816	94	.	3.7607	12.1063	9.46102	129
chr5	107873790	107874127	SRR1025239_peak_53817	94	.	3.7607	12.1063	9.46102	149
chr5	107900396	107900941	SRR1025239_peak_53818	92	.	3.09135	11.866	9.23081	235
chr5	107946973	107947257	SRR1025239_peak_53819	47	.	3.72223	7.11733	4.76759	179
chr5	107960931	107961307	SRR1025239_peak_53820	144	.	4.42966	17.3013	14.4385	197
chr5	107972861	107973142	SRR1025239_peak_53821	121	.	4.75218	14.8964	12.1224	147
chr5	107987210	107987557	SRR1025239_peak_53822	193	.	4.452	22.4149	19.383	135
chr5	108005076	108005293	SRR1025239_peak_53823	81	.	4.70177	10.7798	8.19735	107
chr5	108015419	108015777	SRR1025239_peak_53824	74	.	3.82815	9.97597	7.44481	86
chr5	108065408	108065930	SRR1025239_peak_53825	404	.	5.99722	43.9331	40.4227	217
chr5	108268179	108268849	SRR1025239_peak_53826	324	.	6.38461	35.7696	32.4132	498
chr5	108268973	108269267	SRR1025239_peak_53827	62	.	2.79735	8.73767	6.27743	115
chr5	108295664	108295855	SRR1025239_peak_53828	150	.	5.79069	17.9437	15.0568	51
chr5	108312328	108312691	SRR1025239_peak_53829	42	.	2.66738	6.54362	4.24198	164
chr5	108341395	108341634	SRR1025239_peak_53830	67	.	4.30995	9.25713	6.76037	125
chr5	108448986	108449529	SRR1025239_peak_53831	32	.	2.5447	5.49796	3.29966	128
chr5	108466780	108467002	SRR1025239_peak_53832	45	.	3.16812	6.88761	4.56818	77
chr5	108629539	108629820	SRR1025239_peak_53833	87	.	2.96757	11.3939	8.7836	126
chr5	108651852	108652200	SRR1025239_peak_53834	419	.	8.57266	45.472	41.9368	196
chr5	108660604	108660923	SRR1025239_peak_53835	31	.	2.35933	5.37437	3.18376	138
chr5	108663432	108663681	SRR1025239_peak_53836	60	.	4.11405	8.52378	6.07901	83
chr5	108668943	108669216	SRR1025239_peak_53837	108	.	3.46564	13.5496	10.8357	157
chr5	108693899	108694179	SRR1025239_peak_53838	35	.	2.45379	5.73807	3.52716	144
chr5	108726942	108727171	SRR1025239_peak_53839	63	.	3.67769	8.77002	6.3076	153
chr5	108736719	108736910	SRR1025239_peak_53840	35	.	3.33042	5.79773	3.56275	97
chr5	108823578	108824015	SRR1025239_peak_53841	81	.	4.70177	10.7798	8.19735	303
chr5	108883811	108884031	SRR1025239_peak_53842	21	.	2.54609	4.18257	2.13168	7
chr5	108903211	108903945	SRR1025239_peak_53843	198	.	5.03774	22.88	19.8363	497
chr5	109049989	109050192	SRR1025239_peak_53844	41	.	3.52633	6.44613	4.14941	65
chr5	109064619	109064961	SRR1025239_peak_53845	54	.	3.91814	7.81021	5.41134	228
chr5	109066233	109066426	SRR1025239_peak_53846	40	.	3.19934	6.34721	4.07357	134
chr5	109067411	109067631	SRR1025239_peak_53847	51	.	3.39479	7.51362	5.14095	122
chr5	109070614	109070885	SRR1025239_peak_53848	64	.	3.9214	8.89492	6.42702	92
chr5	109549312	109549553	SRR1025239_peak_53849	30	.	3.13451	5.17333	3.00687	68
chr5	109557030	109557349	SRR1025239_peak_53850	88	.	3.53027	11.4686	8.85588	164
chr5	109558289	109558483	SRR1025239_peak_53851	45	.	3.25334	6.91098	4.5876	53
chr5	109644760	109644963	SRR1025239_peak_53852	61	.	3.29928	8.56548	6.11509	128
chr5	109645043	109645542	SRR1025239_peak_53853	74	.	3.82815	9.97597	7.44481	397
chr5	109646349	109646593	SRR1025239_peak_53854	71	.	4.12674	9.69469	7.17809	137
chr5	109646801	109647067	SRR1025239_peak_53855	249	.	6.86426	28.1728	24.9858	130
chr5	109647659	109647955	SRR1025239_peak_53856	146	.	5.77743	17.5061	14.6362	135
chr5	109652720	109653034	SRR1025239_peak_53857	85	.	3.95977	11.188	8.58834	130
chr5	109728677	109728930	SRR1025239_peak_53858	102	.	5.043	12.9572	10.271	83
chr5	109751041	109751303	SRR1025239_peak_53859	61	.	3.4648	8.63624	6.18069	127
chr5	110094407	110094764	SRR1025239_peak_53860	397	.	5.37667	43.2521	39.7543	161
chr5	110135527	110135828	SRR1025239_peak_53861	32	.	1.97797	5.40667	3.21396	265
chr5	110176643	110176966	SRR1025239_peak_53862	173	.	4.33939	20.2908	17.3226	138
chr5	110230667	110231268	SRR1025239_peak_53863	169	.	3.89689	19.9114	16.9582	147
chr5	110269694	110269895	SRR1025239_peak_53864	65	.	3.36527	9.00654	6.53463	50
chr5	110284567	110284925	SRR1025239_peak_53865	233	.	7.42813	26.5448	23.3998	169
chr5	110404033	110404271	SRR1025239_peak_53866	74	.	3.83122	9.98507	7.45361	117
chr5	110438933	110439207	SRR1025239_peak_53867	84	.	3.73919	10.9962	8.40369	161
chr5	110448316	110448532	SRR1025239_peak_53868	168	.	4.43554	19.8268	16.8758	90
chr5	110479243	110479549	SRR1025239_peak_53869	280	.	9.01172	31.2737	28.0136	152
chr5	110594370	110594779	SRR1025239_peak_53870	66	.	4.14247	9.15989	6.67711	131
chr5	110770547	110770779	SRR1025239_peak_53871	56	.	2.42327	8.01934	5.60884	128
chr5	110809812	110810076	SRR1025239_peak_53872	134	.	4.48001	16.2419	13.4182	165
chr5	110835953	110836444	SRR1025239_peak_53873	994	.	14.6732	103.754	99.4533	186
chr5	110839618	110840393	SRR1025239_peak_53874	455	.	5.36273	49.1868	45.5865	312
chr5	110857135	110857379	SRR1025239_peak_53875	129	.	5.87721	15.7471	12.939	113
chr5	110879448	110879906	SRR1025239_peak_53876	125	.	3.7376	15.3641	12.5751	180
chr5	110923304	110923672	SRR1025239_peak_53877	242	.	6.15866	27.4465	24.2778	204
chr5	110950617	110950812	SRR1025239_peak_53878	66	.	4.14247	9.15989	6.67711	98
chr5	110970302	110970789	SRR1025239_peak_53879	779	.	13.0395	81.9913	77.9356	287
chr5	110977768	110978014	SRR1025239_peak_53880	162	.	6.0839	19.1615	16.2335	112
chr5	110978397	110978864	SRR1025239_peak_53881	103	.	4.19235	13.084	10.3929	214
chr5	110979112	110979452	SRR1025239_peak_53882	37	.	2.60883	6.01926	3.7673	151
chr5	111011347	111011570	SRR1025239_peak_53883	45	.	3.16812	6.88761	4.56818	77
chr5	111019555	111019809	SRR1025239_peak_53884	102	.	4.65376	12.9494	10.2653	83
chr5	111024501	111024726	SRR1025239_peak_53885	28	.	2.45045	5.04141	2.89807	101
chr5	111025545	111025929	SRR1025239_peak_53886	91	.	3.95944	11.7374	9.10789	196
chr5	111027773	111028038	SRR1025239_peak_53887	45	.	3.43122	6.92349	4.59956	190
chr5	111050962	111051243	SRR1025239_peak_53888	58	.	3.98474	8.23094	5.80673	145
chr5	111054264	111054537	SRR1025239_peak_53889	125	.	5.41663	15.3738	12.5849	146
chr5	111057178	111057502	SRR1025239_peak_53890	215	.	5.0298	24.6219	21.5283	151
chr5	111109397	111109609	SRR1025239_peak_53891	35	.	2.90411	5.76853	3.55156	101
chr5	111111474	111111799	SRR1025239_peak_53892	204	.	6.86245	23.5262	20.462	179
chr5	111113764	111114138	SRR1025239_peak_53893	113	.	4.0576	14.0436	11.3057	163
chr5	111122351	111122543	SRR1025239_peak_53894	86	.	3.18	11.2913	8.68873	88
chr5	111138965	111139578	SRR1025239_peak_53895	270	.	6.03187	30.3127	27.0759	283
chr5	111159629	111160104	SRR1025239_peak_53896	112	.	3.95842	13.9374	11.2091	155
chr5	111245050	111245317	SRR1025239_peak_53897	84	.	3.9935	11.0162	8.4233	115
chr5	111257192	111257446	SRR1025239_peak_53898	109	.	4.57349	13.6882	10.9688	110
chr5	111262921	111263414	SRR1025239_peak_53899	163	.	4.26201	19.3055	16.3727	188
chr5	111267111	111267405	SRR1025239_peak_53900	81	.	3.35573	10.768	8.1941	136
chr5	111310235	111310478	SRR1025239_peak_53901	72	.	3.61007	9.81142	7.2882	113
chr5	111330368	111331006	SRR1025239_peak_53902	247	.	5.12533	27.964	24.7832	478
chr5	111339467	111339787	SRR1025239_peak_53903	50	.	3.21731	7.44783	5.08226	171
chr5	111341720	111341911	SRR1025239_peak_53904	73	.	4.32257	9.8858	7.35823	115
chr5	111409728	111410006	SRR1025239_peak_53905	145	.	4.38328	17.4204	14.5543	140
chr5	111416162	111416371	SRR1025239_peak_53906	91	.	4.06885	11.8131	9.18195	86
chr5	111417084	111417586	SRR1025239_peak_53907	48	.	3.13116	7.19058	4.83827	372
chr5	111436334	111436537	SRR1025239_peak_53908	34	.	2.49529	5.61376	3.40907	144
chr5	111459863	111460144	SRR1025239_peak_53909	76	.	4.11343	10.2329	7.68306	150
chr5	111490615	111491071	SRR1025239_peak_53910	210	.	4.48473	24.1682	21.0849	311
chr5	111506755	111507287	SRR1025239_peak_53911	651	.	10.3155	69.0257	65.1281	342
chr5	111508924	111509546	SRR1025239_peak_53912	171	.	4.78384	20.0616	17.104	260
chr5	111519481	111519680	SRR1025239_peak_53913	71	.	3.1379	9.66241	7.14917	140
chr5	111529194	111529568	SRR1025239_peak_53914	178	.	3.7028	20.7826	17.8015	180
chr5	111532652	111532866	SRR1025239_peak_53915	39	.	2.51154	6.24404	3.9817	59
chr5	111532913	111533249	SRR1025239_peak_53916	100	.	3.73417	12.7779	10.0994	159
chr5	111535806	111536360	SRR1025239_peak_53917	1095	.	8.65948	113.918	109.509	274
chr5	111542365	111542579	SRR1025239_peak_53918	71	.	3.0443	9.66517	7.15149	94
chr5	111556052	111556490	SRR1025239_peak_53919	225	.	7.30453	25.7102	22.5878	176
chr5	111592104	111592309	SRR1025239_peak_53920	77	.	4.13728	10.2972	7.74357	98
chr5	111592705	111593171	SRR1025239_peak_53921	544	.	11.7309	58.1522	54.4058	190
chr5	111613856	111614086	SRR1025239_peak_53922	74	.	3.90863	9.94277	7.41364	123
chr5	111620669	111621082	SRR1025239_peak_53923	40	.	2.85938	6.35754	4.08257	115
chr5	111682903	111683234	SRR1025239_peak_53924	63	.	3.23624	8.78381	6.32061	231
chr5	111707096	111707289	SRR1025239_peak_53925	25	.	2.79087	4.60499	2.50289	108
chr5	111749403	111749722	SRR1025239_peak_53926	109	.	4.17909	13.625	10.9084	160
chr5	111761634	111761939	SRR1025239_peak_53927	307	.	5.78416	34.0744	30.7546	138
chr5	111762094	111762434	SRR1025239_peak_53928	291	.	5.63195	32.4847	29.1978	165
chr5	111778213	111778608	SRR1025239_peak_53929	204	.	6.85163	23.4959	20.4328	164
chr5	111790418	111791045	SRR1025239_peak_53930	578	.	6.54331	61.6452	57.8485	311
chr5	111793243	111793434	SRR1025239_peak_53931	43	.	3.14284	6.61219	4.30777	42
chr5	111794577	111794796	SRR1025239_peak_53932	33	.	2.94687	5.51311	3.31427	47
chr5	111798457	111798735	SRR1025239_peak_53933	180	.	6.28754	21.0072	18.0187	153
chr5	111823011	111823218	SRR1025239_peak_53934	56	.	3.43488	8.08345	5.66772	125
chr5	111853429	111853782	SRR1025239_peak_53935	231	.	7.35262	26.3322	23.1923	181
chr5	111864021	111864339	SRR1025239_peak_53936	94	.	4.6935	12.0723	9.42796	139
chr5	111877046	111877463	SRR1025239_peak_53937	139	.	4.53852	16.7806	13.9337	164
chr5	111890832	111891107	SRR1025239_peak_53938	102	.	4.06912	12.9504	10.2654	118
chr5	111927184	111927529	SRR1025239_peak_53939	365	.	7.69833	39.9734	36.5356	164
chr5	111930043	111930351	SRR1025239_peak_53940	234	.	6.8217	26.6435	23.4958	133
chr5	112012866	112013110	SRR1025239_peak_53941	103	.	4.17048	13.0104	10.3223	127
chr5	112024215	112024501	SRR1025239_peak_53942	122	.	5.28223	15.0175	12.2395	178
chr5	112153835	112154173	SRR1025239_peak_53943	82	.	2.9677	10.8317	8.2464	160
chr5	112190545	112190782	SRR1025239_peak_53944	41	.	3.52633	6.44613	4.14941	137
chr5	112193028	112193407	SRR1025239_peak_53945	47	.	3.72223	7.11733	4.76759	105
chr5	112219438	112219712	SRR1025239_peak_53946	170	.	5.44469	20.021	17.0639	152
chr5	112240789	112241107	SRR1025239_peak_53947	67	.	2.86558	9.23022	6.74357	148
chr5	112244244	112244459	SRR1025239_peak_53948	51	.	3.58895	7.54803	5.17399	99
chr5	112276719	112276910	SRR1025239_peak_53949	58	.	2.55511	8.32831	5.89939	71
chr5	112285007	112285209	SRR1025239_peak_53950	46	.	3.04611	6.93341	4.60819	55
chr5	112326389	112326582	SRR1025239_peak_53951	83	.	2.90938	10.8917	8.30382	57
chr5	112405997	112406330	SRR1025239_peak_53952	210	.	6.0634	24.1379	21.0552	165
chr5	112427388	112427580	SRR1025239_peak_53953	72	.	3.61007	9.81142	7.2882	104
chr5	112499143	112499489	SRR1025239_peak_53954	105	.	4.331	13.2413	10.5382	210
chr5	112697400	112697645	SRR1025239_peak_53955	124	.	4.54171	15.1909	12.4063	103
chr5	112697747	112698195	SRR1025239_peak_53956	83	.	4.14893	10.9071	8.31895	338
chr5	112713045	112713549	SRR1025239_peak_53957	249	.	8.2283	28.1865	24.9994	231
chr5	112718656	112718968	SRR1025239_peak_53958	169	.	5.00068	19.8921	16.9392	164
chr5	112755624	112755956	SRR1025239_peak_53959	128	.	4.04409	15.6862	12.8855	145
chr5	112776744	112776981	SRR1025239_peak_53960	105	.	4.331	13.2413	10.5382	141
chr5	112788655	112788901	SRR1025239_peak_53961	93	.	4.22416	12.0065	9.36394	100
chr5	112789352	112789699	SRR1025239_peak_53962	530	.	11.5094	56.7943	53.0699	170
chr5	112790568	112791097	SRR1025239_peak_53963	76	.	3.16618	10.1922	7.64686	204
chr5	112870888	112871194	SRR1025239_peak_53964	81	.	3.30305	10.7722	8.19735	185
chr5	112879516	112879728	SRR1025239_peak_53965	53	.	2.68533	7.73357	5.34834	65
chr5	112885032	112885303	SRR1025239_peak_53966	40	.	2.96269	6.30258	4.03851	137
chr5	112890564	112890860	SRR1025239_peak_53967	71	.	3.08703	9.65167	7.13931	179
chr5	112896048	112896552	SRR1025239_peak_53968	429	.	5.45198	46.4928	42.9392	317
chr5	112908078	112908325	SRR1025239_peak_53969	74	.	3.67347	10.0152	7.47543	68
chr5	112933017	112933567	SRR1025239_peak_53970	540	.	7.69505	57.7686	54.0287	295
chr5	113054384	113054629	SRR1025239_peak_53971	103	.	3.50094	13.011	10.3226	125
chr5	113099642	113099929	SRR1025239_peak_53972	121	.	3.79942	14.8752	12.1078	156
chr5	113102106	113102357	SRR1025239_peak_53973	52	.	2.63246	7.65439	5.27216	153
chr5	113108112	113108710	SRR1025239_peak_53974	196	.	3.95655	22.7358	19.695	312
chr5	113114280	113114825	SRR1025239_peak_53975	95	.	3.52444	12.1627	9.51617	173
chr5	113122238	113122445	SRR1025239_peak_53976	76	.	3.3285	10.2136	7.66572	140
chr5	113122648	113122924	SRR1025239_peak_53977	42	.	2.71559	6.55844	4.25646	150
chr5	113135563	113135849	SRR1025239_peak_53978	262	.	5.19894	29.4449	26.2282	136
chr5	113136971	113137609	SRR1025239_peak_53979	156	.	3.58684	18.5297	15.6204	171
chr5	113142448	113142648	SRR1025239_peak_53980	37	.	2.38798	6.00502	3.75426	67
chr5	113180215	113180636	SRR1025239_peak_53981	77	.	3.24637	10.3193	7.76446	102
chr5	113197017	113197314	SRR1025239_peak_53982	301	.	7.14663	33.4182	30.1119	156
chr5	113206629	113207035	SRR1025239_peak_53983	410	.	9.10835	44.6093	41.0861	208
chr5	113227863	113228311	SRR1025239_peak_53984	151	.	4.52391	18.0019	15.1123	156
chr5	113384058	113384377	SRR1025239_peak_53985	66	.	4.023	9.15058	6.67032	143
chr5	113385307	113385505	SRR1025239_peak_53986	58	.	3.286	8.30387	5.87752	62
chr5	113387309	113387614	SRR1025239_peak_53987	99	.	5.04008	12.5981	9.92627	154
chr5	113389986	113390247	SRR1025239_peak_53988	97	.	4.95958	12.4025	9.73914	146
chr5	113476955	113477183	SRR1025239_peak_53989	50	.	2.55292	7.43748	5.07369	114
chr5	113513980	113514298	SRR1025239_peak_53990	205	.	6.02599	23.5909	20.5258	159
chr5	113518723	113519318	SRR1025239_peak_53991	751	.	15.3533	79.2215	75.1973	251
chr5	113548447	113548785	SRR1025239_peak_53992	135	.	5.02021	16.4259	13.5952	167
chr5	113584542	113584739	SRR1025239_peak_53993	89	.	4.89768	11.5677	8.94429	57
chr5	113669077	113669324	SRR1025239_peak_53994	47	.	3.72223	7.11733	4.76759	106
chr5	113771439	113771894	SRR1025239_peak_53995	118	.	3.14485	14.5983	11.8403	378
chr5	113772599	113772974	SRR1025239_peak_53996	77	.	2.90587	10.3276	7.77249	88
chr5	113791051	113791289	SRR1025239_peak_53997	45	.	2.96935	6.88706	4.56818	84
chr5	113800171	113800456	SRR1025239_peak_53998	113	.	4.06696	14.0794	11.3403	137
chr5	113854430	113854765	SRR1025239_peak_53999	40	.	2.32751	6.36169	4.0865	208
chr5	113869291	113869517	SRR1025239_peak_54000	71	.	3.23854	9.64626	7.13437	119
chr5	113873029	113873271	SRR1025239_peak_54001	106	.	3.7608	13.4029	10.6961	118
chr5	113907931	113908490	SRR1025239_peak_54002	155	.	4.79257	18.4047	15.503	151
chr5	113908627	113909063	SRR1025239_peak_54003	47	.	2.72104	7.07057	4.73477	137
chr5	113910082	113910548	SRR1025239_peak_54004	299	.	7.97895	33.2458	29.9454	295
chr5	113918769	113919040	SRR1025239_peak_54005	37	.	2.63894	5.96967	3.71992	135
chr5	113925767	113925987	SRR1025239_peak_54006	76	.	3.66606	10.2425	7.6919	136
chr5	113930811	113931021	SRR1025239_peak_54007	55	.	3.12543	7.98586	5.58081	142
chr5	113933672	113934351	SRR1025239_peak_54008	124	.	4.54171	15.1909	12.4063	492
chr5	113937583	113937823	SRR1025239_peak_54009	55	.	2.59673	7.94508	5.54217	105
chr5	113951576	113952075	SRR1025239_peak_54010	583	.	7.58448	62.1791	58.3749	250
chr5	113954362	113954813	SRR1025239_peak_54011	492	.	7.02748	52.925	49.2618	234
chr5	113961772	113962294	SRR1025239_peak_54012	181	.	5.4448	21.1681	18.1765	221
chr5	113966855	113967087	SRR1025239_peak_54013	71	.	3.63828	9.65366	7.14117	69
chr5	113973038	113973442	SRR1025239_peak_54014	468	.	9.95407	50.4466	46.8242	176
chr5	113973798	113974050	SRR1025239_peak_54015	37	.	2.38798	6.00502	3.75426	34
chr5	113974479	113974886	SRR1025239_peak_54016	122	.	4.39904	15.0073	12.2305	244
chr5	113986604	113986821	SRR1025239_peak_54017	41	.	2.92895	6.38935	4.1099	75
chr5	113993124	113993334	SRR1025239_peak_54018	32	.	2.34516	5.445	3.24976	61
chr5	113993919	113994110	SRR1025239_peak_54019	76	.	4.20832	10.1941	7.64857	84
chr5	113996586	113996814	SRR1025239_peak_54020	50	.	3.14426	7.4347	5.07178	120
chr5	114013413	114013604	SRR1025239_peak_54021	67	.	4.30995	9.25713	6.76037	105
chr5	114127478	114127681	SRR1025239_peak_54022	66	.	3.05086	9.10576	6.62847	145
chr5	114134140	114134566	SRR1025239_peak_54023	1069	.	9.72668	111.292	106.91	201
chr5	114146508	114147163	SRR1025239_peak_54024	186	.	4.99515	21.6348	18.6269	235
chr5	114147586	114147829	SRR1025239_peak_54025	60	.	3.19759	8.43813	6.00622	101
chr5	114174715	114174917	SRR1025239_peak_54026	35	.	2.43544	5.80279	3.56735	161
chr5	114185286	114185573	SRR1025239_peak_54027	45	.	3.38843	6.81849	4.5059	103
chr5	114297062	114297369	SRR1025239_peak_54028	60	.	3.57164	8.47301	6.03812	138
chr5	114356599	114356861	SRR1025239_peak_54029	71	.	3.63828	9.65366	7.14117	113
chr5	114372269	114372505	SRR1025239_peak_54030	80	.	3.50384	10.6519	8.0832	155
chr5	114374380	114374723	SRR1025239_peak_54031	87	.	3.32449	11.3045	8.70064	172
chr5	114378136	114378381	SRR1025239_peak_54032	148	.	5.32214	17.7343	14.8531	116
chr5	114380619	114381045	SRR1025239_peak_54033	186	.	5.26229	21.6214	18.615	130
chr5	114443849	114444496	SRR1025239_peak_54034	95	.	3.11721	12.204	9.55342	386
chr5	114461349	114461578	SRR1025239_peak_54035	26	.	2.30876	4.81234	2.68547	193
chr5	114466714	114466970	SRR1025239_peak_54036	97	.	4.37265	12.4535	9.78744	139
chr5	114467533	114467800	SRR1025239_peak_54037	122	.	3.95804	15.0378	12.2589	164
chr5	114497331	114497687	SRR1025239_peak_54038	131	.	5.80771	15.9808	13.1644	89
chr5	114507418	114507928	SRR1025239_peak_54039	159	.	4.49849	18.8498	15.9318	149
chr5	114541679	114542030	SRR1025239_peak_54040	144	.	5.08956	17.3605	14.496	180
chr5	114558840	114559123	SRR1025239_peak_54041	155	.	6.46493	18.4281	15.5211	109
chr5	114567224	114567424	SRR1025239_peak_54042	41	.	2.45621	6.43268	4.14941	50
chr5	114568132	114568349	SRR1025239_peak_54043	26	.	2.24451	4.81166	2.68535	19
chr5	114591124	114591454	SRR1025239_peak_54044	559	.	9.16011	59.7194	55.952	163
chr5	114594675	114595029	SRR1025239_peak_54045	72	.	2.9338	9.73274	7.21337	215
chr5	114647310	114647616	SRR1025239_peak_54046	163	.	4.26201	19.3055	16.3727	152
chr5	114667400	114667872	SRR1025239_peak_54047	173	.	3.74268	20.2793	17.3127	348
chr5	114700636	114700914	SRR1025239_peak_54048	154	.	6.45094	18.3942	15.4934	151
chr5	114707702	114707901	SRR1025239_peak_54049	82	.	3.41846	10.7922	8.20879	124
chr5	114773310	114773737	SRR1025239_peak_54050	75	.	2.70707	10.0991	7.55653	265
chr5	114774350	114774901	SRR1025239_peak_54051	113	.	3.53333	14.1181	11.378	134
chr5	114784607	114784928	SRR1025239_peak_54052	231	.	5.97064	26.3074	23.1681	167
chr5	114795376	114795798	SRR1025239_peak_54053	76	.	3.16618	10.1922	7.64686	152
chr5	114807124	114807873	SRR1025239_peak_54054	344	.	7.68597	37.8939	34.4943	583
chr5	114836945	114837188	SRR1025239_peak_54055	51	.	3.50404	7.57216	5.19498	162
chr5	114891184	114891537	SRR1025239_peak_54056	51	.	2.8035	7.56136	5.1865	72
chr5	114892136	114892513	SRR1025239_peak_54057	251	.	5.66745	28.3003	25.1102	159
chr5	114893027	114893453	SRR1025239_peak_54058	157	.	4.18591	18.6395	15.7278	202
chr5	114964302	114964610	SRR1025239_peak_54059	101	.	4.84544	12.8008	10.1221	129
chr5	114979162	114979727	SRR1025239_peak_54060	175	.	3.95684	20.5376	17.562	254
chr5	115014595	115014947	SRR1025239_peak_54061	351	.	8.62842	38.5238	35.1159	184
chr5	115018294	115018616	SRR1025239_peak_54062	364	.	10.086	39.9321	36.4953	153
chr5	115027240	115027636	SRR1025239_peak_54063	182	.	7.05265	21.225	18.227	142
chr5	115052164	115052400	SRR1025239_peak_54064	39	.	3.0628	6.19598	3.93599	141
chr5	115055378	115055731	SRR1025239_peak_54065	200	.	6.55102	23.0878	20.0381	188
chr5	115058708	115059394	SRR1025239_peak_54066	335	.	7.56951	36.9536	33.5735	319
chr5	115068239	115068458	SRR1025239_peak_54067	21	.	2.54009	4.16783	2.12077	94
chr5	115076257	115076915	SRR1025239_peak_54068	119	.	5.6265	14.7502	11.9862	484
chr5	115149230	115149456	SRR1025239_peak_54069	63	.	3.67769	8.77002	6.3076	108
chr5	115158363	115158629	SRR1025239_peak_54070	76	.	2.84971	10.2138	7.66588	87
chr5	115158865	115159144	SRR1025239_peak_54071	50	.	2.39471	7.46603	5.09942	96
chr5	115167543	115167883	SRR1025239_peak_54072	46	.	2.78875	6.99059	4.66093	166
chr5	115183596	115183838	SRR1025239_peak_54073	69	.	3.66739	9.49363	6.98825	99
chr5	115187212	115187588	SRR1025239_peak_54074	179	.	4.23013	20.9318	17.9461	126
chr5	115207466	115207736	SRR1025239_peak_54075	59	.	3.95002	8.42288	5.99166	100
chr5	115235824	115236249	SRR1025239_peak_54076	160	.	3.31105	18.9297	16.0076	235
chr5	115272214	115272480	SRR1025239_peak_54077	33	.	2.65817	5.56128	3.36007	158
chr5	115299621	115299812	SRR1025239_peak_54078	40	.	2.91135	6.33651	4.06491	49
chr5	115300704	115300900	SRR1025239_peak_54079	47	.	2.54834	7.1234	4.77357	50
chr5	115312982	115313237	SRR1025239_peak_54080	111	.	4.86028	13.8631	11.1376	124
chr5	115317641	115317899	SRR1025239_peak_54081	158	.	4.63827	18.7941	15.8768	102
chr5	115319148	115320064	SRR1025239_peak_54082	735	.	8.34665	77.5194	73.5153	714
chr5	115320337	115320554	SRR1025239_peak_54083	57	.	3.62394	8.12673	5.70932	52
chr5	115326729	115326920	SRR1025239_peak_54084	71	.	3.0443	9.66517	7.15149	117
chr5	115327187	115327395	SRR1025239_peak_54085	61	.	3.01155	8.56028	6.11098	155
chr5	115340960	115341171	SRR1025239_peak_54086	69	.	2.71316	9.48442	6.97916	144
chr5	115347563	115347953	SRR1025239_peak_54087	352	.	7.12554	38.6169	35.2054	201
chr5	115348754	115349537	SRR1025239_peak_54088	150	.	4.1098	17.9811	15.0926	540
chr5	115373766	115373991	SRR1025239_peak_54089	57	.	3.83688	8.15304	5.73324	100
chr5	115421342	115421638	SRR1025239_peak_54090	30	.	2.77211	5.23652	3.0565	152
chr5	115431899	115432174	SRR1025239_peak_54091	110	.	4.60943	13.7975	11.0737	120
chr5	115436389	115436714	SRR1025239_peak_54092	35	.	2.43544	5.80279	3.56735	146
chr5	115441584	115441842	SRR1025239_peak_54093	77	.	3.54215	10.3126	7.75792	106
chr5	115484392	115484662	SRR1025239_peak_54094	142	.	4.31806	17.1468	14.2888	123
chr5	115489242	115489698	SRR1025239_peak_54095	748	.	11.1098	78.8908	74.8709	207
chr5	115489745	115490417	SRR1025239_peak_54096	297	.	4.1537	33.0169	29.7195	389
chr5	115493660	115493937	SRR1025239_peak_54097	114	.	4.86926	14.2306	11.4851	129
chr5	115516413	115516712	SRR1025239_peak_54098	30	.	2.40924	5.16982	3.00687	47
chr5	115531864	115532352	SRR1025239_peak_54099	264	.	4.91436	29.6308	26.4093	285
chr5	115559469	115559935	SRR1025239_peak_54100	33	.	2.13038	5.60086	3.39729	84
chr5	115565053	115565357	SRR1025239_peak_54101	62	.	3.10482	8.7212	6.26141	148
chr5	115573005	115573250	SRR1025239_peak_54102	82	.	3.56277	10.8699	8.28253	164
chr5	115625636	115625856	SRR1025239_peak_54103	74	.	4.24563	9.99485	7.4633	100
chr5	115631591	115631933	SRR1025239_peak_54104	104	.	3.69991	13.1484	10.454	138
chr5	115772216	115772437	SRR1025239_peak_54105	60	.	4.11405	8.52378	6.07901	118
chr5	115816966	115817445	SRR1025239_peak_54106	110	.	4.60943	13.7975	11.0737	256
chr5	115844751	115845045	SRR1025239_peak_54107	129	.	3.81567	15.7404	12.9378	135
chr5	115866353	115866814	SRR1025239_peak_54108	263	.	6.25085	29.5228	26.3038	166
chr5	115962559	115962795	SRR1025239_peak_54109	41	.	3.49887	6.38648	4.10717	97
chr5	116007957	116008190	SRR1025239_peak_54110	78	.	4.29181	10.4094	7.85046	118
chr5	116019088	116019899	SRR1025239_peak_54111	410	.	7.37668	44.603	41.0805	529
chr5	116024522	116024810	SRR1025239_peak_54112	43	.	2.14635	6.61329	4.30882	99
chr5	116026601	116026920	SRR1025239_peak_54113	291	.	5.85436	32.3948	29.1106	169
chr5	116031256	116031563	SRR1025239_peak_54114	84	.	3.73919	10.9962	8.40369	158
chr5	116147837	116148079	SRR1025239_peak_54115	62	.	4.09197	8.75617	6.29525	118
chr5	116150469	116150746	SRR1025239_peak_54116	28	.	2.96486	4.99849	2.85823	167
chr5	116179286	116179635	SRR1025239_peak_54117	286	.	8.4359	31.9495	28.6761	165
chr5	116231881	116232193	SRR1025239_peak_54118	66	.	3.14858	9.09057	6.61583	151
chr5	116271560	116271980	SRR1025239_peak_54119	870	.	10.4003	91.2485	87.0839	229
chr5	116280676	116280867	SRR1025239_peak_54120	27	.	2.52945	4.86629	2.73484	26
chr5	116296036	116296235	SRR1025239_peak_54121	35	.	3.33042	5.79773	3.56275	37
chr5	116309487	116309743	SRR1025239_peak_54122	123	.	4.04818	15.1384	12.3568	122
chr5	116360807	116361131	SRR1025239_peak_54123	155	.	6.46493	18.4281	15.5211	175
chr5	116389722	116390184	SRR1025239_peak_54124	71	.	3.18364	9.6415	7.13076	181
chr5	116412852	116413122	SRR1025239_peak_54125	15	.	2.06506	3.54459	1.59045	108
chr5	116422589	116422921	SRR1025239_peak_54126	145	.	4.23005	17.3675	14.503	127
chr5	116448813	116449084	SRR1025239_peak_54127	50	.	2.96898	7.45122	5.08484	155
chr5	116449514	116449763	SRR1025239_peak_54128	57	.	3.82399	8.12207	5.70468	159
chr5	116449919	116451261	SRR1025239_peak_54129	542	.	12.604	58.0259	54.2816	158
chr5	116453574	116453821	SRR1025239_peak_54130	73	.	2.79301	9.91278	7.38421	98
chr5	116485040	116485303	SRR1025239_peak_54131	149	.	5.60325	17.8108	14.9286	152
chr5	116491886	116492317	SRR1025239_peak_54132	488	.	7.56521	52.5084	48.8535	188
chr5	116591412	116591633	SRR1025239_peak_54133	24	.	2.64515	4.58074	2.47988	120
chr5	116769659	116769892	SRR1025239_peak_54134	35	.	3.24193	5.81835	3.57868	60
chr5	117000873	117001067	SRR1025239_peak_54135	76	.	3.39293	10.2364	7.68593	126
chr5	117087646	117088129	SRR1025239_peak_54136	128	.	4.04409	15.6862	12.8855	347
chr5	117111076	117111291	SRR1025239_peak_54137	67	.	2.86558	9.23022	6.74357	84
chr5	117115986	117116234	SRR1025239_peak_54138	144	.	4.42966	17.3013	14.4385	142
chr5	117119667	117119863	SRR1025239_peak_54139	50	.	3.14426	7.4347	5.07178	135
chr5	117119916	117120267	SRR1025239_peak_54140	146	.	4.55243	17.4758	14.6077	122
chr5	117134139	117134373	SRR1025239_peak_54141	44	.	2.82254	6.76504	4.45473	59
chr5	117134668	117134896	SRR1025239_peak_54142	96	.	4.66472	12.3249	9.67171	92
chr5	117135984	117136293	SRR1025239_peak_54143	41	.	2.73319	6.45606	4.15843	184
chr5	117138589	117138902	SRR1025239_peak_54144	222	.	6.05561	25.3709	22.2571	160
chr5	117159783	117160045	SRR1025239_peak_54145	54	.	3.53121	7.88096	5.47979	150
chr5	117193895	117194162	SRR1025239_peak_54146	79	.	4.31631	10.4722	7.91067	144
chr5	117273913	117274178	SRR1025239_peak_54147	146	.	5.65879	17.5763	14.6997	113
chr5	117279847	117280081	SRR1025239_peak_54148	46	.	3.29053	7.01054	4.67811	78
chr5	117287394	117288000	SRR1025239_peak_54149	108	.	3.51774	13.5647	10.8503	101
chr5	117302930	117303158	SRR1025239_peak_54150	58	.	3.7966	8.31596	5.88716	167
chr5	117305136	117305368	SRR1025239_peak_54151	36	.	3.20564	5.94497	3.6972	86
chr5	117314928	117315217	SRR1025239_peak_54152	30	.	2.98822	5.23896	3.05845	151
chr5	117318989	117319338	SRR1025239_peak_54153	77	.	2.93585	10.2967	7.74333	64
chr5	117319380	117319637	SRR1025239_peak_54154	73	.	3.71229	9.88419	7.35811	189
chr5	117360901	117361583	SRR1025239_peak_54155	288	.	7.17709	32.0847	28.8084	468
chr5	117479490	117479854	SRR1025239_peak_54156	41	.	3.52633	6.44613	4.14941	116
chr5	117494063	117494270	SRR1025239_peak_54157	43	.	2.58765	6.69778	4.3895	178
chr5	117546893	117547158	SRR1025239_peak_54158	76	.	3.26969	10.1992	7.65272	147
chr5	117614499	117614891	SRR1025239_peak_54159	109	.	4.17909	13.625	10.9084	132
chr5	117659655	117659943	SRR1025239_peak_54160	45	.	3.16812	6.88761	4.56818	97
chr5	117712025	117712647	SRR1025239_peak_54161	391	.	9.19421	42.6048	39.1177	392
chr5	117898518	117898854	SRR1025239_peak_54162	51	.	3.59461	7.56208	5.18695	103
chr5	117964285	117964485	SRR1025239_peak_54163	56	.	3.89897	8.03421	5.62244	103
chr5	117976448	117977021	SRR1025239_peak_54164	281	.	5.42318	31.389	28.1274	337
chr5	117997494	117997726	SRR1025239_peak_54165	120	.	3.72926	14.8107	12.0451	94
chr5	118002125	118002432	SRR1025239_peak_54166	133	.	3.33177	16.2114	13.3898	119
chr5	118033399	118033694	SRR1025239_peak_54167	40	.	2.47333	6.3683	4.09268	144
chr5	118068090	118068417	SRR1025239_peak_54168	199	.	4.90686	22.9971	19.9492	137
chr5	118069440	118069754	SRR1025239_peak_54169	159	.	3.95712	18.8883	15.9697	136
chr5	118089265	118089586	SRR1025239_peak_54170	133	.	3.264	16.2088	13.3873	143
chr5	118108466	118108665	SRR1025239_peak_54171	31	.	2.35933	5.37437	3.18376	68
chr5	118128203	118128841	SRR1025239_peak_54172	447	.	5.63781	48.3241	44.7376	172
chr5	118146289	118146835	SRR1025239_peak_54173	317	.	6.72968	35.0578	31.7175	247
chr5	118155299	118155629	SRR1025239_peak_54174	136	.	3.75254	16.47	13.6375	216
chr5	118214499	118214799	SRR1025239_peak_54175	157	.	3.77699	18.6789	15.7656	150
chr5	118244885	118245132	SRR1025239_peak_54176	47	.	2.12718	7.10115	4.76304	150
chr5	118269141	118269418	SRR1025239_peak_54177	30	.	2.14791	5.27561	3.09196	112
chr5	118274516	118274879	SRR1025239_peak_54178	154	.	4.38826	18.3686	15.4683	213
chr5	118316425	118316665	SRR1025239_peak_54179	46	.	2.87001	6.92758	4.60279	136
chr5	118321683	118322124	SRR1025239_peak_54180	225	.	4.36408	25.6354	22.5143	169
chr5	118343993	118344428	SRR1025239_peak_54181	366	.	6.92689	40.1091	36.6676	245
chr5	118367348	118367638	SRR1025239_peak_54182	139	.	4.46374	16.8103	13.9626	144
chr5	118373510	118373765	SRR1025239_peak_54183	137	.	4.33541	16.6096	13.774	84
chr5	118379993	118380326	SRR1025239_peak_54184	55	.	3.18152	7.96616	5.56236	234
chr5	118380714	118380977	SRR1025239_peak_54185	42	.	2.66738	6.54362	4.24198	52
chr5	118435176	118435595	SRR1025239_peak_54186	126	.	5.17988	15.469	12.6746	228
chr5	118458270	118458970	SRR1025239_peak_54187	245	.	4.81449	27.6758	24.5018	511
chr5	118459211	118459403	SRR1025239_peak_54188	57	.	3.1898	8.20224	5.78073	85
chr5	118478326	118478564	SRR1025239_peak_54189	158	.	5.78928	18.744	15.8287	144
chr5	118483571	118483864	SRR1025239_peak_54190	131	.	4.65816	15.9153	13.102	140
chr5	118486292	118486532	SRR1025239_peak_54191	60	.	4.08202	8.45166	6.01803	122
chr5	118488983	118489289	SRR1025239_peak_54192	274	.	7.49682	30.7076	27.4612	179
chr5	118556729	118556998	SRR1025239_peak_54193	56	.	3.92006	8.08278	5.6672	167
chr5	118559784	118560122	SRR1025239_peak_54194	82	.	3.94441	10.8656	8.27924	221
chr5	118561381	118562005	SRR1025239_peak_54195	132	.	4.51207	16.0436	13.2265	164
chr5	118588834	118589178	SRR1025239_peak_54196	55	.	3.01594	7.99884	5.59104	183
chr5	118594962	118595164	SRR1025239_peak_54197	60	.	3.22961	8.54777	6.09942	76
chr5	118614078	118614529	SRR1025239_peak_54198	98	.	3.5456	12.4928	9.82529	296
chr5	118621784	118622171	SRR1025239_peak_54199	188	.	5.14622	21.8979	18.8818	187
chr5	118630593	118630938	SRR1025239_peak_54200	81	.	4.09237	10.7458	8.17387	171
chr5	118638685	118638927	SRR1025239_peak_54201	109	.	5.03691	13.6468	10.9286	116
chr5	118644657	118644961	SRR1025239_peak_54202	24	.	2.37518	4.53288	2.45443	154
chr5	118666765	118667232	SRR1025239_peak_54203	387	.	6.06758	42.2689	38.7879	268
chr5	118674471	118674706	SRR1025239_peak_54204	111	.	4.85315	13.8431	11.1185	117
chr5	118675762	118675999	SRR1025239_peak_54205	94	.	4.1479	12.0634	9.41918	62
chr5	118690582	118690826	SRR1025239_peak_54206	89	.	3.75051	11.5515	8.93485	116
chr5	118691357	118691560	SRR1025239_peak_54207	61	.	3.80139	8.58861	6.13697	122
chr5	118716639	118716976	SRR1025239_peak_54208	141	.	4.21617	17.0101	14.1566	156
chr5	118769743	118770077	SRR1025239_peak_54209	174	.	6.09398	20.4499	17.4771	111
chr5	118773962	118774158	SRR1025239_peak_54210	37	.	2.60883	6.01926	3.7673	138
chr5	118838473	118838726	SRR1025239_peak_54211	163	.	5.82096	19.2397	16.3079	104
chr5	118894186	118894431	SRR1025239_peak_54212	65	.	3.96167	8.99665	6.52491	110
chr5	118910175	118910366	SRR1025239_peak_54213	46	.	3.67943	7.02302	4.69035	119
chr5	118927781	118928238	SRR1025239_peak_54214	51	.	3.50404	7.57216	5.19498	97
chr5	118946273	118946645	SRR1025239_peak_54215	261	.	8.28493	29.3951	26.1794	190
chr5	119058263	119058530	SRR1025239_peak_54216	138	.	5.2213	16.6854	13.8421	127
chr5	119082731	119082946	SRR1025239_peak_54217	35	.	2.84609	5.78627	3.56275	182
chr5	119086118	119086566	SRR1025239_peak_54218	274	.	7.49682	30.7076	27.4612	133
chr5	119109450	119109708	SRR1025239_peak_54219	66	.	4.14247	9.15989	6.67711	127
chr5	119175783	119176015	SRR1025239_peak_54220	47	.	3.72223	7.11733	4.76759	75
chr5	119176440	119176780	SRR1025239_peak_54221	575	.	14.1053	61.39	57.5959	168
chr5	119213220	119213424	SRR1025239_peak_54222	54	.	3.7118	7.85023	5.4498	137
chr5	119249290	119249486	SRR1025239_peak_54223	21	.	2.26195	4.17583	2.12719	139
chr5	119325937	119326210	SRR1025239_peak_54224	81	.	4.10203	10.7735	8.19735	119
chr5	119332639	119332986	SRR1025239_peak_54225	732	.	11.495	77.2741	73.2728	162
chr5	119345558	119345816	SRR1025239_peak_54226	58	.	3.90933	8.32628	5.89737	95
chr5	119350745	119351335	SRR1025239_peak_54227	220	.	7.83628	25.1183	22.0096	331
chr5	119351745	119352006	SRR1025239_peak_54228	137	.	6.07312	16.6273	13.7867	135
chr5	119357008	119357210	SRR1025239_peak_54229	32	.	3.17912	5.47132	3.27487	51
chr5	119364382	119364599	SRR1025239_peak_54230	97	.	4.57048	12.3934	9.73094	92
chr5	119449106	119449837	SRR1025239_peak_54231	82	.	3.41846	10.7922	8.20879	403
chr5	119538860	119539154	SRR1025239_peak_54232	84	.	3.73919	10.9962	8.40369	136
chr5	119554190	119554501	SRR1025239_peak_54233	71	.	4.12674	9.69469	7.17809	228
chr5	119574877	119575629	SRR1025239_peak_54234	2029	.	16.7159	208.284	202.904	429
chr5	119577445	119577764	SRR1025239_peak_54235	112	.	5.03336	13.9903	11.2604	152
chr5	119580396	119580729	SRR1025239_peak_54236	311	.	9.38425	34.5095	31.1797	150
chr5	119587455	119587646	SRR1025239_peak_54237	60	.	4.11405	8.52378	6.07901	115
chr5	119588357	119588627	SRR1025239_peak_54238	91	.	4.57496	11.7639	9.13379	157
chr5	119588879	119589194	SRR1025239_peak_54239	145	.	6.20855	17.3746	14.5098	131
chr5	119612603	119612855	SRR1025239_peak_54240	83	.	3.64633	10.9261	8.33679	151
chr5	119613461	119613724	SRR1025239_peak_54241	75	.	4.28784	10.1004	7.55751	132
chr5	119636129	119636324	SRR1025239_peak_54242	75	.	3.88075	10.1314	7.58796	83
chr5	119640232	119640484	SRR1025239_peak_54243	89	.	4.89768	11.5677	8.94429	161
chr5	119651556	119652161	SRR1025239_peak_54244	384	.	5.93553	41.8866	38.4127	200
chr5	119669623	119669827	SRR1025239_peak_54245	35	.	2.7949	5.81181	3.57471	172
chr5	119670432	119671107	SRR1025239_peak_54246	124	.	3.61608	15.2628	12.4761	384
chr5	119794312	119794551	SRR1025239_peak_54247	40	.	3.11189	6.32628	4.05642	126
chr5	119795766	119795973	SRR1025239_peak_54248	59	.	3.6268	8.38103	5.95063	77
chr5	119796591	119797020	SRR1025239_peak_54249	104	.	2.92009	13.1432	10.4493	179
chr5	119805663	119805911	SRR1025239_peak_54250	56	.	3.34106	8.03434	5.62244	78
chr5	119809361	119809756	SRR1025239_peak_54251	95	.	5.02561	12.2127	9.5621	242
chr5	119815931	119816126	SRR1025239_peak_54252	63	.	3.99781	8.81135	6.34716	140
chr5	119820341	119820586	SRR1025239_peak_54253	53	.	3.11548	7.74999	5.36432	154
chr5	119821993	119822275	SRR1025239_peak_54254	40	.	2.96983	6.3232	4.0552	166
chr5	119823131	119823472	SRR1025239_peak_54255	206	.	6.46481	23.7179	20.6499	198
chr5	119827510	119827857	SRR1025239_peak_54256	184	.	6.28254	21.4244	18.4206	159
chr5	119835751	119836076	SRR1025239_peak_54257	36	.	2.67208	5.92353	3.67702	190
chr5	119836528	119837234	SRR1025239_peak_54258	551	.	9.78787	58.8703	55.1141	172
chr5	119839763	119840009	SRR1025239_peak_54259	50	.	2.96898	7.45122	5.08484	87
chr5	119840220	119840417	SRR1025239_peak_54260	25	.	2.52042	4.69531	2.57796	19
chr5	119840476	119840745	SRR1025239_peak_54261	62	.	3.56414	8.69375	6.23477	120
chr5	119843640	119843837	SRR1025239_peak_54262	55	.	3.26071	8.00708	5.59768	108
chr5	119844950	119845344	SRR1025239_peak_54263	164	.	4.7124	19.4297	16.49	146
chr5	119856198	119856409	SRR1025239_peak_54264	30	.	2.82233	5.19665	3.02836	133
chr5	119856740	119857505	SRR1025239_peak_54265	980	.	17.9731	102.382	98.0967	471
chr5	119862513	119862887	SRR1025239_peak_54266	1550	.	20.5413	159.892	155.007	190
chr5	119874951	119875998	SRR1025239_peak_54267	268	.	6.37961	30.034	26.804	680
chr5	119877355	119877671	SRR1025239_peak_54268	270	.	6.9296	30.2635	27.0276	136
chr5	119959031	119959411	SRR1025239_peak_54269	245	.	7.31277	27.68	24.5051	153
chr5	119964749	119965174	SRR1025239_peak_54270	373	.	8.50229	40.8391	37.385	163
chr5	119973168	119973376	SRR1025239_peak_54271	169	.	6.20888	19.9282	16.9747	82
chr5	119988857	119989058	SRR1025239_peak_54272	47	.	3.60214	7.09394	4.75598	38
chr5	119989855	119990212	SRR1025239_peak_54273	299	.	7.1037	33.2594	29.9582	188
chr5	120005888	120006161	SRR1025239_peak_54274	35	.	3.29829	5.72893	3.51905	117
chr5	120014876	120015067	SRR1025239_peak_54275	35	.	3.31695	5.76891	3.55181	122
chr5	120015367	120015792	SRR1025239_peak_54276	154	.	5.51653	18.3311	15.4326	166
chr5	120077288	120077598	SRR1025239_peak_54277	314	.	8.31038	34.8051	31.4697	166
chr5	120080021	120080317	SRR1025239_peak_54278	242	.	5.2242	27.3688	24.2029	149
chr5	120087460	120087793	SRR1025239_peak_54279	238	.	5.93831	27.01	23.8539	147
chr5	120088581	120088862	SRR1025239_peak_54280	78	.	2.8512	10.398	7.84043	103
chr5	120106481	120106672	SRR1025239_peak_54281	55	.	3.06794	7.98869	5.58268	67
chr5	120136369	120136564	SRR1025239_peak_54282	39	.	2.53294	6.18452	3.92506	65
chr5	120156496	120156724	SRR1025239_peak_54283	60	.	3.11019	8.53962	6.09285	132
chr5	120196958	120197229	SRR1025239_peak_54284	119	.	4.57849	14.671	11.9105	151
chr5	120423897	120424330	SRR1025239_peak_54285	137	.	3.88417	16.6056	13.7706	257
chr5	120440815	120441010	SRR1025239_peak_54286	51	.	2.92169	7.47106	5.10363	87
chr5	120449249	120449604	SRR1025239_peak_54287	41	.	3.52633	6.44613	4.14941	218
chr5	120449805	120450027	SRR1025239_peak_54288	41	.	3.30139	6.38533	4.10614	118
chr5	120465867	120466281	SRR1025239_peak_54289	645	.	13.2603	68.4488	64.56	191
chr5	120503376	120503573	SRR1025239_peak_54290	55	.	3.31327	7.95071	5.54757	120
chr5	120525789	120526113	SRR1025239_peak_54291	324	.	7.67206	35.8147	32.4573	139
chr5	120541213	120541515	SRR1025239_peak_54292	87	.	4.09544	11.3258	8.71967	135
chr5	120546775	120546981	SRR1025239_peak_54293	83	.	4.26578	10.9382	8.34744	81
chr5	120562976	120563183	SRR1025239_peak_54294	28	.	2.45045	5.04141	2.89807	146
chr5	120563670	120563917	SRR1025239_peak_54295	38	.	2.87691	6.05317	3.8005	113
chr5	120574783	120575135	SRR1025239_peak_54296	45	.	3.0278	6.87766	4.5608	236
chr5	120578666	120579011	SRR1025239_peak_54297	150	.	5.2802	17.9747	15.0865	180
chr5	120586684	120587128	SRR1025239_peak_54298	100	.	3.85967	12.7414	10.0636	294
chr5	120588453	120588650	SRR1025239_peak_54299	68	.	2.78222	9.34644	6.84615	108
chr5	120600950	120601181	SRR1025239_peak_54300	86	.	3.53242	11.2374	8.63659	106
chr5	120604845	120605150	SRR1025239_peak_54301	140	.	5.27888	16.8582	14.0097	181
chr5	120612479	120613007	SRR1025239_peak_54302	101	.	2.62517	12.8363	10.1573	340
chr5	120613138	120613348	SRR1025239_peak_54303	100	.	2.83096	12.7253	10.0484	148
chr5	120631224	120631539	SRR1025239_peak_54304	73	.	3.71229	9.88419	7.35811	155
chr5	120648552	120648895	SRR1025239_peak_54305	387	.	6.06758	42.2689	38.7879	174
chr5	120673764	120674113	SRR1025239_peak_54306	167	.	5.24043	19.6915	16.7439	177
chr5	120775273	120775464	SRR1025239_peak_54307	45	.	2.91706	6.90407	4.58264	36
chr5	120780080	120780280	SRR1025239_peak_54308	40	.	3.18022	6.29889	4.03488	39
chr5	120798233	120798441	SRR1025239_peak_54309	69	.	4.01507	9.40867	6.90658	82
chr5	120971494	120971829	SRR1025239_peak_54310	74	.	4.50586	10.0094	7.46974	144
chr5	121115248	121115489	SRR1025239_peak_54311	86	.	4.6122	11.2156	8.61525	118
chr5	121156206	121156426	SRR1025239_peak_54312	56	.	3.35302	8.07024	5.6565	129
chr5	121159011	121159214	SRR1025239_peak_54313	74	.	3.82815	9.97597	7.44481	79
chr5	121179349	121179824	SRR1025239_peak_54314	184	.	6.30119	21.4786	18.4741	244
chr5	121185080	121185422	SRR1025239_peak_54315	190	.	5.69997	22.065	19.0451	175
chr5	121191193	121191836	SRR1025239_peak_54316	1110	.	10.2992	115.516	111.089	322
chr5	121204555	121204779	SRR1025239_peak_54317	43	.	2.6121	6.64384	4.33817	152
chr5	121215488	121215692	SRR1025239_peak_54318	30	.	2.77211	5.23652	3.0565	73
chr5	121219714	121220195	SRR1025239_peak_54319	155	.	4.79232	18.4037	15.5021	326
chr5	121236253	121236525	SRR1025239_peak_54320	223	.	6.46825	25.5003	22.3818	131
chr5	121267010	121267252	SRR1025239_peak_54321	44	.	3.3779	6.79256	4.48081	183
chr5	121397965	121398216	SRR1025239_peak_54322	51	.	2.87871	7.49648	5.12586	138
chr5	121398387	121398591	SRR1025239_peak_54323	31	.	2.63943	5.34657	3.15786	39
chr5	121451920	121452406	SRR1025239_peak_54324	93	.	2.69346	11.9426	9.30349	382
chr5	121582962	121583452	SRR1025239_peak_54325	35	.	3.10935	5.71775	3.50881	280
chr5	121596170	121596488	SRR1025239_peak_54326	104	.	4.21769	13.169	10.4744	186
chr5	121606226	121606541	SRR1025239_peak_54327	61	.	3.37717	8.59431	6.14152	141
chr5	121613172	121613367	SRR1025239_peak_54328	66	.	4.11529	9.09487	6.61908	121
chr5	121618610	121618835	SRR1025239_peak_54329	67	.	3.49362	9.1959	6.71049	108
chr5	121619006	121619253	SRR1025239_peak_54330	151	.	3.66582	18.0254	15.1346	165
chr5	121704851	121705232	SRR1025239_peak_54331	91	.	3.95944	11.7374	9.10789	109
chr5	121711234	121711484	SRR1025239_peak_54332	151	.	4.52391	18.0019	15.1123	127
chr5	121711795	121712020	SRR1025239_peak_54333	61	.	3.37717	8.59431	6.14152	128
chr5	121713230	121713442	SRR1025239_peak_54334	34	.	2.47367	5.67499	3.46774	88
chr5	121809890	121810124	SRR1025239_peak_54335	81	.	3.35573	10.768	8.1941	126
chr5	121836464	121836782	SRR1025239_peak_54336	81	.	3.19651	10.7409	8.16992	187
chr5	121837167	121837463	SRR1025239_peak_54337	200	.	4.86489	23.1481	20.094	124
chr5	121842892	121843176	SRR1025239_peak_54338	40	.	2.47333	6.3683	4.09268	124
chr5	121859191	121859448	SRR1025239_peak_54339	97	.	4.68657	12.383	9.72261	148
chr5	121882263	121882504	SRR1025239_peak_54340	27	.	2.50034	4.92182	2.78608	78
chr5	121938360	121938706	SRR1025239_peak_54341	639	.	9.29279	67.8608	63.9799	170
chr5	121948285	121948891	SRR1025239_peak_54342	486	.	9.80412	52.3317	48.6792	229
chr5	121985878	121986438	SRR1025239_peak_54343	299	.	6.20721	33.2131	29.9129	173
chr5	121989223	121989469	SRR1025239_peak_54344	126	.	3.80537	15.4281	12.6356	101
chr5	122003495	122003720	SRR1025239_peak_54345	35	.	2.7949	5.81181	3.57471	117
chr5	122048325	122048522	SRR1025239_peak_54346	61	.	3.4648	8.63624	6.18069	89
chr5	122049863	122050629	SRR1025239_peak_54347	119	.	4.15657	14.7103	11.9473	536
chr5	122060441	122060643	SRR1025239_peak_54348	50	.	3.21731	7.44783	5.08226	122
chr5	122070774	122071258	SRR1025239_peak_54349	531	.	7.52927	56.8269	53.1021	271
chr5	122092755	122093867	SRR1025239_peak_54350	170	.	3.33786	20.0178	17.0616	376
chr5	122094397	122094928	SRR1025239_peak_54351	2014	.	12.5716	206.84	201.474	257
chr5	122100797	122101312	SRR1025239_peak_54352	547	.	8.20923	58.4589	54.709	271
chr5	122101469	122101914	SRR1025239_peak_54353	48	.	2.66376	7.16369	4.81176	321
chr5	122102215	122102953	SRR1025239_peak_54354	147	.	3.82521	17.6372	14.7596	567
chr5	122104778	122105033	SRR1025239_peak_54355	29	.	2.26133	5.10926	2.96257	48
chr5	122105217	122105444	SRR1025239_peak_54356	60	.	2.9003	8.48484	6.04987	120
chr5	122106198	122106450	SRR1025239_peak_54357	70	.	3.01447	9.53468	7.02857	164
chr5	122107786	122108489	SRR1025239_peak_54358	204	.	4.12626	23.5465	20.482	411
chr5	122109216	122110274	SRR1025239_peak_54359	278	.	5.3	31.102	27.8486	281
chr5	122110579	122111687	SRR1025239_peak_54360	129	.	3.57408	15.7766	12.968	294
chr5	122111811	122112326	SRR1025239_peak_54361	92	.	3.52628	11.9313	9.29279	271
chr5	122136492	122137334	SRR1025239_peak_54362	721	.	10.2554	76.1873	72.1991	445
chr5	122145448	122145826	SRR1025239_peak_54363	50	.	2.96898	7.45122	5.08484	187
chr5	122154656	122155132	SRR1025239_peak_54364	142	.	5.48458	17.0829	14.2276	203
chr5	122157834	122158197	SRR1025239_peak_54365	219	.	5.54209	25.0123	21.9085	201
chr5	122193581	122193881	SRR1025239_peak_54366	66	.	3.70901	9.11096	6.63325	151
chr5	122281193	122281426	SRR1025239_peak_54367	81	.	4.17915	10.7011	8.13093	85
chr5	122303361	122303552	SRR1025239_peak_54368	55	.	3.18931	7.99151	5.58444	107
chr5	122315291	122315610	SRR1025239_peak_54369	27	.	2.17641	4.87346	2.7412	131
chr5	122326755	122326986	SRR1025239_peak_54370	45	.	3.0278	6.87766	4.5608	136
chr5	122344296	122344700	SRR1025239_peak_54371	440	.	8.85051	47.6398	44.0663	152
chr5	122354257	122354464	SRR1025239_peak_54372	34	.	2.34075	5.67743	3.47	162
chr5	122371907	122372780	SRR1025239_peak_54373	776	.	7.39442	81.7478	77.6944	325
chr5	122383385	122383773	SRR1025239_peak_54374	42	.	3.27115	6.52761	4.22737	292
chr5	122401386	122401715	SRR1025239_peak_54375	78	.	3.72653	10.4404	7.87957	209
chr5	122469265	122469528	SRR1025239_peak_54376	114	.	4.16724	14.1672	11.4244	153
chr5	122471694	122472164	SRR1025239_peak_54377	173	.	6.17725	20.2658	17.3024	129
chr5	122494531	122494890	SRR1025239_peak_54378	121	.	5.6813	14.8811	12.1082	118
chr5	122500287	122500545	SRR1025239_peak_54379	97	.	4.67927	12.3636	9.70954	105
chr5	122501939	122502280	SRR1025239_peak_54380	131	.	4.68632	16.0121	13.1955	177
chr5	122502452	122502671	SRR1025239_peak_54381	113	.	3.38261	14.0465	11.3083	120
chr5	122520127	122520536	SRR1025239_peak_54382	82	.	3.48718	10.8258	8.24086	128
chr5	122520733	122521481	SRR1025239_peak_54383	681	.	10.8846	72.0997	68.1624	184
chr5	122524429	122524662	SRR1025239_peak_54384	71	.	3.34695	9.6153	7.10585	128
chr5	122527289	122527480	SRR1025239_peak_54385	46	.	2.75342	7.02873	4.69519	123
chr5	122529531	122529847	SRR1025239_peak_54386	87	.	3.32449	11.3045	8.70064	139
chr5	122543456	122543789	SRR1025239_peak_54387	190	.	5.94023	22.0601	19.0403	174
chr5	122549671	122549922	SRR1025239_peak_54388	62	.	3.56414	8.69375	6.23477	158
chr5	122560485	122561179	SRR1025239_peak_54389	430	.	8.73405	46.6384	43.082	447
chr5	122577124	122577399	SRR1025239_peak_54390	46	.	3.35169	6.95031	4.6231	146
chr5	122605162	122605466	SRR1025239_peak_54391	104	.	5.28949	13.1932	10.4925	184
chr5	122621158	122621819	SRR1025239_peak_54392	448	.	6.04808	48.4577	44.8693	333
chr5	122627061	122627590	SRR1025239_peak_54393	855	.	13.5455	89.6695	85.5229	296
chr5	122652265	122652962	SRR1025239_peak_54394	443	.	8.1152	47.9217	44.3417	486
chr5	122662032	122662278	SRR1025239_peak_54395	27	.	2.50034	4.92182	2.78608	114
chr5	122671206	122671397	SRR1025239_peak_54396	29	.	3.12183	5.14665	2.99795	12
chr5	122707178	122707505	SRR1025239_peak_54397	53	.	2.47288	7.7505	5.3647	168
chr5	122708902	122709134	SRR1025239_peak_54398	159	.	6.13384	18.876	15.9578	147
chr5	122726037	122726320	SRR1025239_peak_54399	74	.	3.67347	10.0152	7.47543	171
chr5	122760793	122761251	SRR1025239_peak_54400	76	.	3.3285	10.2136	7.66572	154
chr5	122761424	122761670	SRR1025239_peak_54401	59	.	3.61666	8.35347	5.92379	148
chr5	122763339	122763621	SRR1025239_peak_54402	137	.	4.65708	16.569	13.7347	168
chr5	122774705	122774964	SRR1025239_peak_54403	75	.	3.88075	10.1314	7.58796	159
chr5	122775032	122775367	SRR1025239_peak_54404	144	.	4.03369	17.3307	14.4669	222
chr5	122781931	122782149	SRR1025239_peak_54405	35	.	2.97044	5.76026	3.54713	57
chr5	122798609	122799022	SRR1025239_peak_54406	437	.	7.14679	47.3698	43.7993	247
chr5	122802442	122802639	SRR1025239_peak_54407	45	.	3.25455	6.91423	4.59066	106
chr5	122820899	122821658	SRR1025239_peak_54408	76	.	2.5137	10.2371	7.68656	227
chr5	122900081	122900636	SRR1025239_peak_54409	88	.	3.7995	11.4639	8.85114	379
chr5	122968343	122968765	SRR1025239_peak_54410	50	.	3.02125	7.43782	5.07369	132
chr5	122989021	122989314	SRR1025239_peak_54411	77	.	3.93157	10.2806	7.72797	154
chr5	122989525	122989885	SRR1025239_peak_54412	95	.	4.38493	12.1823	9.53302	162
chr5	122990362	122990892	SRR1025239_peak_54413	112	.	4.88897	13.9434	11.2151	371
chr5	122991369	122991680	SRR1025239_peak_54414	312	.	6.50311	34.5342	31.2034	152
chr5	122994413	122994947	SRR1025239_peak_54415	85	.	3.95977	11.188	8.58834	316
chr5	122999036	122999346	SRR1025239_peak_54416	60	.	4.11405	8.52378	6.07901	183
chr5	123015053	123015269	SRR1025239_peak_54417	51	.	2.55118	7.57582	5.19854	105
chr5	123015430	123016036	SRR1025239_peak_54418	40	.	2.49173	6.30536	4.0406	54
chr5	123045852	123046136	SRR1025239_peak_54419	24	.	2.3562	4.60052	2.49851	239
chr5	123058093	123058375	SRR1025239_peak_54420	66	.	3.14858	9.09057	6.61583	49
chr5	123060170	123060469	SRR1025239_peak_54421	187	.	5.38883	21.7254	18.7132	137
chr5	123067439	123067822	SRR1025239_peak_54422	61	.	3.37717	8.59431	6.14152	184
chr5	123132765	123133142	SRR1025239_peak_54423	194	.	4.1367	22.4546	19.4217	201
chr5	123133463	123133732	SRR1025239_peak_54424	157	.	3.77699	18.6789	15.7656	141
chr5	123134456	123135469	SRR1025239_peak_54425	226	.	5.53066	25.742	22.6191	367
chr5	123135537	123137210	SRR1025239_peak_54426	929	.	9.25184	97.2002	92.9711	1176
chr5	123137870	123138156	SRR1025239_peak_54427	71	.	3.36484	9.68008	7.1655	199
chr5	123140949	123141829	SRR1025239_peak_54428	102	.	3.2976	12.9366	10.2531	717
chr5	123155541	123155735	SRR1025239_peak_54429	66	.	3.91189	9.1407	6.661	96
chr5	123207832	123208106	SRR1025239_peak_54430	60	.	3.96236	8.45208	6.01803	91
chr5	123209045	123209302	SRR1025239_peak_54431	38	.	2.87691	6.05317	3.8005	166
chr5	123211217	123211408	SRR1025239_peak_54432	24	.	2.93861	4.57426	2.47429	133
chr5	123256638	123256857	SRR1025239_peak_54433	89	.	4.89768	11.5677	8.94429	100
chr5	123259057	123259248	SRR1025239_peak_54434	35	.	3.33042	5.79773	3.56275	34
chr5	123311368	123311648	SRR1025239_peak_54435	186	.	5.69217	21.6402	18.6312	154
chr5	123343704	123344033	SRR1025239_peak_54436	121	.	4.14615	14.9607	12.1853	165
chr5	123344264	123344854	SRR1025239_peak_54437	331	.	5.33574	36.5588	33.1886	320
chr5	123346334	123346535	SRR1025239_peak_54438	34	.	2.49529	5.61376	3.40907	46
chr5	123377275	123377831	SRR1025239_peak_54439	99	.	3.76992	12.6608	9.98625	108
chr5	123381915	123382114	SRR1025239_peak_54440	34	.	2.49529	5.61376	3.40907	149
chr5	123391253	123391730	SRR1025239_peak_54441	84	.	3.84298	11.0826	8.487	129
chr5	123436963	123437155	SRR1025239_peak_54442	40	.	3.11189	6.32628	4.05642	26
chr5	123444101	123444327	SRR1025239_peak_54443	42	.	2.91417	6.52814	4.22779	74
chr5	123472470	123472661	SRR1025239_peak_54444	51	.	3.39479	7.51362	5.14095	81
chr5	123497971	123498599	SRR1025239_peak_54445	732	.	11.6575	77.2809	73.2791	260
chr5	123547707	123547999	SRR1025239_peak_54446	40	.	3.03612	6.31914	4.05247	102
chr5	123553564	123553756	SRR1025239_peak_54447	57	.	3.84335	8.16859	5.7484	54
chr5	123609937	123610145	SRR1025239_peak_54448	88	.	4.59282	11.489	8.87395	85
chr5	123661867	123662450	SRR1025239_peak_54449	311	.	5.71632	34.5201	31.1899	395
chr5	123665820	123666097	SRR1025239_peak_54450	186	.	5.69217	21.6402	18.6312	151
chr5	123668029	123668362	SRR1025239_peak_54451	139	.	4.45346	16.7701	13.9235	161
chr5	123683760	123684312	SRR1025239_peak_54452	51	.	2.87871	7.49648	5.12586	366
chr5	123684384	123684621	SRR1025239_peak_54453	61	.	3.01155	8.56028	6.11098	149
chr5	123694638	123694936	SRR1025239_peak_54454	74	.	3.83122	9.98507	7.45361	117
chr5	123699120	123699548	SRR1025239_peak_54455	247	.	5.50684	27.9622	24.7814	172
chr5	123746227	123746599	SRR1025239_peak_54456	121	.	5.6813	14.8811	12.1082	175
chr5	123748802	123749872	SRR1025239_peak_54457	485	.	6.61549	52.2349	48.5836	857
chr5	123842110	123842446	SRR1025239_peak_54458	37	.	2.63894	5.96967	3.71992	138
chr5	123930527	123930959	SRR1025239_peak_54459	53	.	2.48706	7.68556	5.30266	244
chr5	123941690	123941887	SRR1025239_peak_54460	35	.	3.24193	5.81835	3.57868	83
chr5	123974065	123974323	SRR1025239_peak_54461	88	.	4.24348	11.4709	8.85686	115
chr5	124010184	124010378	SRR1025239_peak_54462	71	.	3.00473	9.6835	7.1685	67
chr5	124010943	124011268	SRR1025239_peak_54463	108	.	3.51774	13.5647	10.8503	138
chr5	124019416	124019680	SRR1025239_peak_54464	102	.	4.42174	12.9101	10.2278	106
chr5	124025734	124026056	SRR1025239_peak_54465	76	.	3.39293	10.2364	7.68593	150
chr5	124027418	124027645	SRR1025239_peak_54466	61	.	3.4648	8.63624	6.18069	164
chr5	124027755	124028107	SRR1025239_peak_54467	226	.	5.64105	25.8103	22.6853	163
chr5	124031115	124031627	SRR1025239_peak_54468	262	.	7.40905	29.4425	26.2259	172
chr5	124031978	124032291	SRR1025239_peak_54469	87	.	3.44177	11.3476	8.74037	143
chr5	124036894	124037237	SRR1025239_peak_54470	138	.	5.23363	16.7225	13.8777	162
chr5	124043449	124043880	SRR1025239_peak_54471	720	.	7.97171	76.0241	72.0381	209
chr5	124044264	124044506	SRR1025239_peak_54472	36	.	2.67208	5.92353	3.67702	182
chr5	124050084	124050542	SRR1025239_peak_54473	92	.	3.4682	11.924	9.28574	144
chr5	124050628	124050904	SRR1025239_peak_54474	61	.	2.96841	8.57926	6.1279	130
chr5	124074917	124075163	SRR1025239_peak_54475	51	.	2.8035	7.56136	5.1865	186
chr5	124080467	124080742	SRR1025239_peak_54476	115	.	3.79296	14.3221	11.5738	87
chr5	124105648	124105839	SRR1025239_peak_54477	60	.	4.11405	8.52378	6.07901	106
chr5	124105998	124106268	SRR1025239_peak_54478	56	.	3.69961	8.07255	5.65855	156
chr5	124111156	124111368	SRR1025239_peak_54479	32	.	2.38838	5.4867	3.2895	156
chr5	124115917	124116292	SRR1025239_peak_54480	88	.	3.51796	11.4199	8.80897	72
chr5	124161821	124162238	SRR1025239_peak_54481	188	.	4.14241	21.9088	18.8921	285
chr5	124165889	124166122	SRR1025239_peak_54482	60	.	2.94922	8.50177	6.06659	60
chr5	124166294	124166662	SRR1025239_peak_54483	144	.	4.03369	17.3307	14.4669	135
chr5	124173379	124173759	SRR1025239_peak_54484	144	.	3.47534	17.3466	14.4824	216
chr5	124197294	124197744	SRR1025239_peak_54485	171	.	4.9555	20.0681	17.1104	142
chr5	124206267	124207014	SRR1025239_peak_54486	109	.	2.92216	13.705	10.9849	459
chr5	124211145	124211341	SRR1025239_peak_54487	100	.	3.85967	12.7414	10.0636	129
chr5	124213778	124214416	SRR1025239_peak_54488	104	.	4.28482	13.092	10.4005	456
chr5	124221423	124221633	SRR1025239_peak_54489	46	.	2.78875	6.99059	4.66093	126
chr5	124233957	124234157	SRR1025239_peak_54490	67	.	3.51474	9.26333	6.76639	81
chr5	124241279	124241470	SRR1025239_peak_54491	30	.	2.25152	5.18531	3.01824	151
chr5	124247276	124247585	SRR1025239_peak_54492	86	.	4.26688	11.2396	8.63861	154
chr5	124250021	124250233	SRR1025239_peak_54493	35	.	2.90411	5.76853	3.55156	164
chr5	124259213	124259404	SRR1025239_peak_54494	54	.	3.91814	7.81021	5.41134	126
chr5	124266567	124267232	SRR1025239_peak_54495	187	.	7.09881	21.8106	18.7972	506
chr5	124267652	124267994	SRR1025239_peak_54496	61	.	3.4648	8.63624	6.18069	187
chr5	124300061	124300344	SRR1025239_peak_54497	168	.	6.49747	19.8297	16.8787	122
chr5	124327547	124327873	SRR1025239_peak_54498	97	.	2.48817	12.4191	9.75404	177
chr5	124353487	124353729	SRR1025239_peak_54499	80	.	3.96015	10.639	8.07079	63
chr5	124432400	124432822	SRR1025239_peak_54500	274	.	7.47916	30.6514	27.4065	170
chr5	124439624	124439887	SRR1025239_peak_54501	63	.	2.74439	8.8233	6.35882	149
chr5	124440122	124440427	SRR1025239_peak_54502	35	.	2.2876	5.81108	3.57471	123
chr5	124445068	124445365	SRR1025239_peak_54503	81	.	3.35573	10.768	8.1941	93
chr5	124482980	124483411	SRR1025239_peak_54504	412	.	6.50134	44.796	41.2695	176
chr5	124509872	124510247	SRR1025239_peak_54505	227	.	4.51337	25.9205	22.7926	237
chr5	124530689	124530932	SRR1025239_peak_54506	69	.	2.71316	9.48442	6.97916	127
chr5	124536959	124537349	SRR1025239_peak_54507	92	.	3.52782	11.9376	9.2986	157
chr5	124538896	124539133	SRR1025239_peak_54508	62	.	3.7476	8.70647	6.24687	106
chr5	124540356	124540669	SRR1025239_peak_54509	49	.	2.41793	7.32724	4.97004	239
chr5	124578986	124579335	SRR1025239_peak_54510	84	.	2.83374	11.0019	8.40923	79
chr5	124604281	124604527	SRR1025239_peak_54511	69	.	3.81913	9.42255	6.91903	113
chr5	124633532	124633740	SRR1025239_peak_54512	108	.	5.1268	13.5222	10.809	91
chr5	124781780	124782023	SRR1025239_peak_54513	146	.	5.49078	17.4845	14.6163	138
chr5	124844957	124845263	SRR1025239_peak_54514	88	.	4.24348	11.4709	8.85686	137
chr5	124862724	124862946	SRR1025239_peak_54515	100	.	3.85967	12.7414	10.0636	79
chr5	124872009	124872248	SRR1025239_peak_54516	22	.	2.44553	4.34285	2.27721	188
chr5	124908899	124909336	SRR1025239_peak_54517	631	.	9.99555	67.003	63.132	199
chr5	124913064	124913255	SRR1025239_peak_54518	45	.	3.31228	6.84916	4.53555	107
chr5	124989982	124990351	SRR1025239_peak_54519	40	.	3.35321	6.28771	4.02459	268
chr5	124992893	124993143	SRR1025239_peak_54520	50	.	3.21731	7.44783	5.08226	72
chr5	125052432	125052812	SRR1025239_peak_54521	283	.	5.00799	31.5952	28.3282	185
chr5	125054439	125054691	SRR1025239_peak_54522	87	.	3.44177	11.3476	8.74037	163
chr5	125070483	125070723	SRR1025239_peak_54523	64	.	3.49245	8.95607	6.48705	126
chr5	125082047	125082240	SRR1025239_peak_54524	47	.	2.80611	7.05389	4.71947	87
chr5	125093937	125094299	SRR1025239_peak_54525	138	.	3.95758	16.6883	13.8446	185
chr5	125102414	125102668	SRR1025239_peak_54526	142	.	3.99418	17.1407	14.2832	133
chr5	125129537	125129778	SRR1025239_peak_54527	143	.	4.74256	17.2088	14.348	127
chr5	125140196	125140822	SRR1025239_peak_54528	929	.	9.41249	97.1645	92.9363	345
chr5	125141087	125141297	SRR1025239_peak_54529	52	.	2.37382	7.6076	5.22906	117
chr5	125150896	125151174	SRR1025239_peak_54530	73	.	3.34363	9.82639	7.30292	162
chr5	125159479	125159704	SRR1025239_peak_54531	56	.	2.88595	8.06436	5.65088	94
chr5	125163772	125164002	SRR1025239_peak_54532	112	.	3.95842	13.9374	11.2091	110
chr5	125177647	125178129	SRR1025239_peak_54533	87	.	3.50842	11.382	8.77363	90
chr5	125178948	125179152	SRR1025239_peak_54534	46	.	3.19513	6.96326	4.63519	55
chr5	125179389	125179831	SRR1025239_peak_54535	107	.	4.48817	13.4266	10.7175	316
chr5	125203147	125203344	SRR1025239_peak_54536	46	.	2.75342	7.02873	4.69519	53
chr5	125234434	125234839	SRR1025239_peak_54537	285	.	5.37067	31.865	28.5926	119
chr5	125264743	125265025	SRR1025239_peak_54538	134	.	4.339	16.3188	13.4917	151
chr5	125273525	125273818	SRR1025239_peak_54539	18	.	2.05201	3.88087	1.88732	252
chr5	125315227	125315467	SRR1025239_peak_54540	110	.	4.3088	13.775	11.0517	107
chr5	125322025	125322309	SRR1025239_peak_54541	207	.	6.21715	23.8043	20.7328	137
chr5	125326118	125326404	SRR1025239_peak_54542	104	.	3.69991	13.1484	10.454	137
chr5	125326469	125326766	SRR1025239_peak_54543	66	.	3.20443	9.09305	6.61763	132
chr5	125336991	125337330	SRR1025239_peak_54544	197	.	4.64255	22.7474	19.7064	150
chr5	125341489	125341853	SRR1025239_peak_54545	331	.	6.26664	36.5136	33.1459	186
chr5	125358018	125358566	SRR1025239_peak_54546	140	.	6.00592	16.8776	14.0289	390
chr5	125363821	125364108	SRR1025239_peak_54547	60	.	3.16691	8.53958	6.09285	213
chr5	125364312	125364531	SRR1025239_peak_54548	55	.	3.31327	7.95071	5.54757	48
chr5	125368591	125368977	SRR1025239_peak_54549	169	.	5.00068	19.8921	16.9392	131
chr5	125389138	125390114	SRR1025239_peak_54550	592	.	8.46953	63.0605	59.2437	772
chr5	125392811	125393204	SRR1025239_peak_54551	52	.	2.50207	7.62168	5.24246	233
chr5	125394271	125394738	SRR1025239_peak_54552	189	.	6.04431	21.9778	18.9604	171
chr5	125403845	125404325	SRR1025239_peak_54553	252	.	5.44208	28.4272	25.2345	134
chr5	125404768	125405222	SRR1025239_peak_54554	112	.	3.95842	13.9374	11.2091	124
chr5	125405378	125406117	SRR1025239_peak_54555	123	.	4.51802	15.1097	12.3297	276
chr5	125408720	125409530	SRR1025239_peak_54556	630	.	8.78615	66.9571	63.087	175
chr5	125413567	125414268	SRR1025239_peak_54557	430	.	8.44748	46.6228	43.0683	458
chr5	125461991	125462188	SRR1025239_peak_54558	30	.	2.82899	5.21371	3.03698	160
chr5	125465726	125466099	SRR1025239_peak_54559	290	.	5.06982	32.3291	29.0497	164
chr5	125475557	125475899	SRR1025239_peak_54560	381	.	4.85908	41.6596	38.1902	166
chr5	125553133	125553705	SRR1025239_peak_54561	300	.	9.40354	33.4022	30.0964	320
chr5	125598697	125598932	SRR1025239_peak_54562	54	.	3.91814	7.81021	5.41134	121
chr5	125717141	125717346	SRR1025239_peak_54563	46	.	3.35169	6.95031	4.6231	158
chr5	126036754	126037009	SRR1025239_peak_54564	97	.	5.09358	12.3724	9.71203	134
chr5	126230775	126231002	SRR1025239_peak_54565	66	.	4.14247	9.15989	6.67711	71
chr5	126523315	126523573	SRR1025239_peak_54566	89	.	4.89768	11.5677	8.94429	164
chr5	126651385	126651702	SRR1025239_peak_54567	846	.	18.2194	88.7936	84.6559	151
chr5	126819454	126819812	SRR1025239_peak_54568	89	.	4.89768	11.5677	8.94429	128
chr5	126822282	126822506	SRR1025239_peak_54569	30	.	2.97125	5.19954	3.02836	142
chr5	126825262	126825742	SRR1025239_peak_54570	81	.	4.70177	10.7798	8.19735	117
chr5	126875950	126876169	SRR1025239_peak_54571	89	.	4.89768	11.5677	8.94429	114
chr5	126890664	126891307	SRR1025239_peak_54572	669	.	12.2765	70.8203	66.9001	304
chr5	127191937	127192223	SRR1025239_peak_54573	41	.	3.30139	6.38533	4.10614	154
chr5	127282684	127282898	SRR1025239_peak_54574	112	.	5.4854	14.0296	11.2928	114
chr5	127290323	127290682	SRR1025239_peak_54575	30	.	3.13451	5.17333	3.00687	179
chr5	127397077	127397323	SRR1025239_peak_54576	61	.	3.37717	8.59431	6.14152	158
chr5	127405464	127405699	SRR1025239_peak_54577	109	.	3.64111	13.6477	10.929	129
chr5	127538062	127538293	SRR1025239_peak_54578	54	.	3.91814	7.81021	5.41134	158
chr5	127611620	127611896	SRR1025239_peak_54579	40	.	2.96983	6.3232	4.0552	117
chr5	127617146	127617376	SRR1025239_peak_54580	60	.	3.11019	8.53962	6.09285	76
chr5	127748210	127748428	SRR1025239_peak_54581	83	.	4.26578	10.9382	8.34744	136
chr5	127751389	127751654	SRR1025239_peak_54582	67	.	4.30995	9.25713	6.76037	101
chr5	128136969	128137175	SRR1025239_peak_54583	67	.	4.30995	9.25713	6.76037	118
chr5	128202082	128202280	SRR1025239_peak_54584	47	.	3.72223	7.11733	4.76759	140
chr5	128503255	128503446	SRR1025239_peak_54585	41	.	3.52633	6.44613	4.14941	32
chr5	128542072	128542670	SRR1025239_peak_54586	119	.	4.15657	14.7103	11.9473	102
chr5	128734019	128734271	SRR1025239_peak_54587	66	.	3.40926	9.15333	6.67212	93
chr5	128862902	128863187	SRR1025239_peak_54588	60	.	4.11405	8.52378	6.07901	173
chr5	128935400	128935631	SRR1025239_peak_54589	92	.	3.29788	11.8447	9.21165	117
chr5	129002522	129003109	SRR1025239_peak_54590	156	.	5.34829	18.5662	15.656	457
chr5	129020131	129020622	SRR1025239_peak_54591	105	.	3.60102	13.2214	10.5196	161
chr5	129165074	129165634	SRR1025239_peak_54592	314	.	6.87594	34.7382	31.4031	258
chr5	129169329	129169542	SRR1025239_peak_54593	76	.	3.3285	10.2136	7.66572	108
chr5	129260858	129261069	SRR1025239_peak_54594	87	.	4.55539	11.3935	8.78351	112
chr5	129386299	129387176	SRR1025239_peak_54595	352	.	9.85794	38.7117	35.2979	647
chr5	129415319	129415562	SRR1025239_peak_54596	45	.	2.96935	6.88706	4.56818	102
chr5	129416538	129416756	SRR1025239_peak_54597	134	.	5.76548	16.275	13.4485	117
chr5	129440389	129440580	SRR1025239_peak_54598	24	.	2.93861	4.57426	2.47429	27
chr5	129441141	129441586	SRR1025239_peak_54599	58	.	3.7966	8.31596	5.88716	59
chr5	129455253	129455444	SRR1025239_peak_54600	19	.	2.21771	3.92248	1.92549	35
chr5	129461459	129461658	SRR1025239_peak_54601	61	.	3.80139	8.58861	6.13697	126
chr5	129500873	129501428	SRR1025239_peak_54602	210	.	5.07662	24.1248	21.0464	262
chr5	129534567	129534789	SRR1025239_peak_54603	102	.	4.75173	12.8888	10.2078	142
chr5	129583854	129584075	SRR1025239_peak_54604	77	.	3.54215	10.3126	7.75792	125
chr5	129669915	129670325	SRR1025239_peak_54605	185	.	4.59096	21.5173	18.5122	223
chr5	129706968	129707326	SRR1025239_peak_54606	74	.	4.50586	10.0094	7.46974	91
chr5	129715220	129715726	SRR1025239_peak_54607	1207	.	11.9399	125.261	120.729	212
chr5	129724665	129725582	SRR1025239_peak_54608	610	.	8.82277	64.9088	61.0676	302
chr5	129729309	129729698	SRR1025239_peak_54609	444	.	6.30636	48.0312	44.4505	171
chr5	129770481	129770699	SRR1025239_peak_54610	157	.	5.15447	18.6602	15.7473	137
chr5	129778980	129779205	SRR1025239_peak_54611	50	.	3.21731	7.44783	5.08226	99
chr5	129782275	129782538	SRR1025239_peak_54612	203	.	6.36522	23.4102	20.3489	120
chr5	129787039	129787247	SRR1025239_peak_54613	101	.	2.77763	12.8674	10.187	117
chr5	129846638	129847174	SRR1025239_peak_54614	128	.	3.24629	15.6649	12.8653	216
chr5	129879059	129879290	SRR1025239_peak_54615	46	.	2.87001	6.92758	4.60279	82
chr5	129886395	129886597	SRR1025239_peak_54616	66	.	4.14247	9.15989	6.67711	72
chr5	129887095	129887701	SRR1025239_peak_54617	202	.	4.61703	23.2726	20.2154	341
chr5	129941187	129941478	SRR1025239_peak_54618	234	.	5.14504	26.6136	23.4669	148
chr5	129942513	129942886	SRR1025239_peak_54619	50	.	3.07933	7.43189	5.07016	247
chr5	130002744	130003148	SRR1025239_peak_54620	135	.	3.58597	16.3289	13.5014	231
chr5	130023697	130024120	SRR1025239_peak_54621	869	.	9.56304	91.0966	86.9333	206
chr5	130029408	130029754	SRR1025239_peak_54622	108	.	3.46267	13.5351	10.8215	210
chr5	130038057	130038407	SRR1025239_peak_54623	156	.	4.49798	18.5303	15.6204	134
chr5	130046561	130046968	SRR1025239_peak_54624	466	.	7.2302	50.229	46.611	217
chr5	130060010	130060632	SRR1025239_peak_54625	441	.	8.57814	47.6898	44.1149	288
chr5	130079388	130079602	SRR1025239_peak_54626	87	.	3.32449	11.3045	8.70064	103
chr5	130097902	130098179	SRR1025239_peak_54627	277	.	6.75931	31.0405	27.7881	164
chr5	130109475	130109666	SRR1025239_peak_54628	65	.	3.96167	8.99665	6.52491	105
chr5	130118330	130118534	SRR1025239_peak_54629	101	.	5.12323	12.7982	10.1196	110
chr5	130121150	130121376	SRR1025239_peak_54630	60	.	3.05862	8.54682	6.09937	113
chr5	130139449	130139745	SRR1025239_peak_54631	202	.	6.77687	23.2856	20.2283	154
chr5	130143917	130144524	SRR1025239_peak_54632	88	.	2.66604	11.4349	8.82316	443
chr5	130155031	130155423	SRR1025239_peak_54633	60	.	4.11405	8.52378	6.07901	305
chr5	130163711	130163991	SRR1025239_peak_54634	97	.	4.57048	12.3934	9.73094	142
chr5	130169117	130169461	SRR1025239_peak_54635	100	.	4.35617	12.7101	10.0335	187
chr5	130171196	130171766	SRR1025239_peak_54636	307	.	5.06233	34.0706	30.7512	409
chr5	130191863	130192156	SRR1025239_peak_54637	81	.	4.17915	10.7011	8.13093	62
chr5	130196280	130196474	SRR1025239_peak_54638	40	.	3.19934	6.34721	4.07357	56
chr5	130221845	130222513	SRR1025239_peak_54639	131	.	4.32312	15.9515	13.1359	525
chr5	130222613	130223036	SRR1025239_peak_54640	171	.	4.9555	20.0681	17.1104	235
chr5	130255235	130255646	SRR1025239_peak_54641	542	.	5.93423	58.0044	54.2604	207
chr5	130278072	130278537	SRR1025239_peak_54642	62	.	3.56414	8.69375	6.23477	217
chr5	130380307	130380614	SRR1025239_peak_54643	280	.	9.01172	31.2737	28.0136	166
chr5	130405354	130405564	SRR1025239_peak_54644	53	.	3.78225	7.76316	5.37532	67
chr5	130578377	130578601	SRR1025239_peak_54645	54	.	3.91814	7.81021	5.41134	122
chr5	130623071	130623593	SRR1025239_peak_54646	64	.	2.72039	8.86975	6.40267	177
chr5	130688424	130688637	SRR1025239_peak_54647	60	.	3.88051	8.5241	6.07912	120
chr5	130853373	130853692	SRR1025239_peak_54648	162	.	4.8965	19.1434	16.2167	154
chr5	130927629	130928127	SRR1025239_peak_54649	188	.	6.60278	21.892	18.8766	302
chr5	131120555	131120859	SRR1025239_peak_54650	41	.	3.52633	6.44613	4.14941	168
chr5	131413877	131414182	SRR1025239_peak_54651	97	.	4.57048	12.3934	9.73094	159
chr5	131430244	131430470	SRR1025239_peak_54652	82	.	4.01456	10.8012	8.21737	75
chr5	131431403	131431753	SRR1025239_peak_54653	77	.	4.50444	10.3194	7.76458	178
chr5	131486605	131486917	SRR1025239_peak_54654	331	.	9.07882	36.5402	33.1704	168
chr5	131509040	131509269	SRR1025239_peak_54655	124	.	5.35533	15.212	12.4269	79
chr5	131515607	131516224	SRR1025239_peak_54656	179	.	5.27885	20.9416	17.9551	224
chr5	131517441	131518185	SRR1025239_peak_54657	470	.	8.64701	50.7257	47.0984	386
chr5	131519651	131520028	SRR1025239_peak_54658	217	.	6.54326	24.8519	21.7533	214
chr5	131524933	131525258	SRR1025239_peak_54659	461	.	12.0872	49.7533	46.1425	154
chr5	131533898	131534110	SRR1025239_peak_54660	80	.	4.50268	10.6291	8.06226	102
chr5	131537175	131537410	SRR1025239_peak_54661	76	.	3.39293	10.2364	7.68593	146
chr5	131538896	131539097	SRR1025239_peak_54662	70	.	3.59614	9.52132	7.01548	75
chr5	131549485	131549676	SRR1025239_peak_54663	52	.	3.63153	7.65333	5.27111	132
chr5	131558620	131558871	SRR1025239_peak_54664	82	.	3.56277	10.8699	8.28253	92
chr5	131616858	131617089	SRR1025239_peak_54665	23	.	2.22631	4.40258	2.33417	8
chr5	131636440	131636750	SRR1025239_peak_54666	111	.	4.43874	13.8983	11.1725	151
chr5	131636833	131637201	SRR1025239_peak_54667	91	.	3.95944	11.7374	9.10789	160
chr5	131650334	131650730	SRR1025239_peak_54668	344	.	8.11582	37.8886	34.4896	185
chr5	131724584	131724899	SRR1025239_peak_54669	154	.	5.9425	18.3603	15.4604	133
chr5	131732495	131732761	SRR1025239_peak_54670	45	.	3.60524	6.85838	4.54455	149
chr5	131769420	131769698	SRR1025239_peak_54671	194	.	5.49881	22.5179	19.4829	145
chr5	131782634	131782909	SRR1025239_peak_54672	184	.	6.4341	21.422	18.4182	131
chr5	131790509	131790700	SRR1025239_peak_54673	54	.	3.91814	7.81021	5.41134	94
chr5	131803695	131803975	SRR1025239_peak_54674	154	.	5.9425	18.3603	15.4604	114
chr5	131810549	131810757	SRR1025239_peak_54675	53	.	3.88035	7.72598	5.3413	125
chr5	131814002	131814518	SRR1025239_peak_54676	580	.	9.793	61.8929	58.0925	336
chr5	131814670	131814990	SRR1025239_peak_54677	98	.	4.61063	12.5041	9.83632	123
chr5	131817671	131817938	SRR1025239_peak_54678	44	.	3.44168	6.71929	4.41052	109
chr5	131829128	131829340	SRR1025239_peak_54679	55	.	3.12543	7.98586	5.58081	128
chr5	131858015	131858251	SRR1025239_peak_54680	46	.	3.35169	6.95031	4.6231	82
chr5	131910267	131910501	SRR1025239_peak_54681	92	.	4.62195	11.8867	9.24949	114
chr5	131920352	131920909	SRR1025239_peak_54682	220	.	5.30761	25.1597	22.0497	289
chr5	131925887	131926226	SRR1025239_peak_54683	132	.	5.67655	16.0484	13.231	184
chr5	131928362	131928585	SRR1025239_peak_54684	55	.	3.3916	7.95856	5.55491	119
chr5	131929374	131929904	SRR1025239_peak_54685	1150	.	19.6405	119.52	115.05	226
chr5	131956210	131956406	SRR1025239_peak_54686	104	.	5.28949	13.1932	10.4925	71
chr5	132011634	132012005	SRR1025239_peak_54687	100	.	4.35617	12.7101	10.0335	243
chr5	132029000	132029423	SRR1025239_peak_54688	1006	.	19.4516	104.992	100.678	226
chr5	132073885	132074211	SRR1025239_peak_54689	121	.	5.22853	14.8737	12.1067	167
chr5	132074730	132074961	SRR1025239_peak_54690	54	.	3.91814	7.81021	5.41134	150
chr5	132088778	132089100	SRR1025239_peak_54691	41	.	3.52633	6.44613	4.14941	74
chr5	132092629	132092914	SRR1025239_peak_54692	47	.	3.72223	7.11733	4.76759	160
chr5	132098523	132098905	SRR1025239_peak_54693	103	.	4.19235	13.084	10.3929	182
chr5	132105053	132105559	SRR1025239_peak_54694	434	.	10.2074	47.0011	43.4352	328
chr5	132131653	132132190	SRR1025239_peak_54695	129	.	5.87721	15.7471	12.939	126
chr5	132139764	132139983	SRR1025239_peak_54696	97	.	5.09358	12.3724	9.71203	112
chr5	132162298	132162489	SRR1025239_peak_54697	54	.	3.91814	7.81021	5.41134	149
chr5	132181057	132181292	SRR1025239_peak_54698	54	.	3.91814	7.81021	5.41134	93
chr5	132190742	132190933	SRR1025239_peak_54699	31	.	3.03692	5.35167	3.16208	75
chr5	132194973	132195197	SRR1025239_peak_54700	66	.	3.33379	9.12312	6.64406	157
chr5	132229666	132230393	SRR1025239_peak_54701	408	.	6.3452	44.339	40.823	272
chr5	132231665	132231964	SRR1025239_peak_54702	147	.	4.68814	17.6733	14.794	163
chr5	132272043	132272553	SRR1025239_peak_54703	354	.	7.80242	38.8407	35.4254	259
chr5	132279990	132280181	SRR1025239_peak_54704	54	.	3.91814	7.81021	5.41134	78
chr5	132290639	132290846	SRR1025239_peak_54705	72	.	4.3803	9.71991	7.2013	113
chr5	132319500	132319867	SRR1025239_peak_54706	65	.	3.96167	8.99665	6.52491	176
chr5	132321000	132321297	SRR1025239_peak_54707	104	.	5.28949	13.1932	10.4925	151
chr5	132333799	132334103	SRR1025239_peak_54708	183	.	6.74091	21.3599	18.3582	177
chr5	132337842	132338058	SRR1025239_peak_54709	45	.	3.6185	6.88793	4.56818	94
chr5	132350357	132350627	SRR1025239_peak_54710	50	.	3.21731	7.44783	5.08226	208
chr5	132352398	132352909	SRR1025239_peak_54711	121	.	5.6813	14.8811	12.1082	228
chr5	132360833	132361554	SRR1025239_peak_54712	954	.	13.3352	99.6833	95.4278	466
chr5	132361646	132361883	SRR1025239_peak_54713	53	.	3.65227	7.70439	5.32078	131
chr5	132372953	132373273	SRR1025239_peak_54714	89	.	4.89768	11.5677	8.94429	190
chr5	132378953	132379265	SRR1025239_peak_54715	122	.	5.28223	15.0175	12.2395	186
chr5	132384104	132384333	SRR1025239_peak_54716	87	.	4.68279	11.3892	8.77937	121
chr5	132388801	132389184	SRR1025239_peak_54717	90	.	3.84916	11.6357	9.0097	212
chr5	132395174	132395572	SRR1025239_peak_54718	137	.	5.46014	16.6313	13.7905	213
chr5	132436970	132437248	SRR1025239_peak_54719	60	.	3.96236	8.45208	6.01803	139
chr5	132437865	132438232	SRR1025239_peak_54720	55	.	3.26071	8.00708	5.59768	246
chr5	132438503	132438750	SRR1025239_peak_54721	56	.	3.58213	8.01631	5.60592	62
chr5	132466461	132466996	SRR1025239_peak_54722	119	.	5.02753	14.6805	11.9187	335
chr5	132476574	132476800	SRR1025239_peak_54723	104	.	5.28949	13.1932	10.4925	120
chr5	132479240	132479855	SRR1025239_peak_54724	463	.	10.1844	49.9975	46.3827	328
chr5	132514107	132514428	SRR1025239_peak_54725	84	.	3.9935	11.0162	8.4233	131
chr5	132540506	132540729	SRR1025239_peak_54726	47	.	3.60214	7.09394	4.75598	112
chr5	132542956	132543566	SRR1025239_peak_54727	143	.	4.72897	17.1596	14.3003	365
chr5	132543763	132544106	SRR1025239_peak_54728	474	.	8.0064	51.1132	47.4798	177
chr5	132718721	132718923	SRR1025239_peak_54729	53	.	3.78225	7.76316	5.37532	155
chr5	132719331	132719653	SRR1025239_peak_54730	311	.	5.71632	34.5201	31.1899	162
chr5	132728688	132728998	SRR1025239_peak_54731	46	.	3.35169	6.95031	4.6231	162
chr5	132784401	132784803	SRR1025239_peak_54732	182	.	7.05265	21.225	18.227	157
chr5	132802113	132802321	SRR1025239_peak_54733	39	.	3.21705	6.18157	3.92289	102
chr5	132958743	132959001	SRR1025239_peak_54734	97	.	4.57048	12.3934	9.73094	96
chr5	133010507	133011131	SRR1025239_peak_54735	444	.	11.9503	48.0497	44.4669	220
chr5	133029808	133030072	SRR1025239_peak_54736	54	.	3.91814	7.81021	5.41134	182
chr5	133045371	133045577	SRR1025239_peak_54737	74	.	4.50586	10.0094	7.46974	113
chr5	133173043	133173691	SRR1025239_peak_54738	131	.	3.74533	15.9172	13.1035	328
chr5	133268129	133268399	SRR1025239_peak_54739	74	.	4.50586	10.0094	7.46974	107
chr5	133385522	133386723	SRR1025239_peak_54740	1558	.	14.055	160.768	155.873	644
chr5	133432499	133433086	SRR1025239_peak_54741	317	.	6.84274	35.0681	31.7278	326
chr5	133462861	133463077	SRR1025239_peak_54742	19	.	2.3095	3.95938	1.95819	78
chr5	133482075	133482614	SRR1025239_peak_54743	206	.	5.8227	23.7047	20.6367	387
chr5	133487594	133488436	SRR1025239_peak_54744	711	.	10.1654	75.1351	71.1599	490
chr5	133584992	133585550	SRR1025239_peak_54745	95	.	4.38493	12.1823	9.53302	311
chr5	133642226	133642461	SRR1025239_peak_54746	74	.	4.50586	10.0094	7.46974	114
chr5	133840360	133840646	SRR1025239_peak_54747	265	.	7.35537	29.7654	26.5409	173
chr5	133861650	133861928	SRR1025239_peak_54748	60	.	4.11405	8.52378	6.07901	174
chr5	133862261	133862560	SRR1025239_peak_54749	137	.	6.07312	16.6273	13.7867	154
chr5	133885139	133885392	SRR1025239_peak_54750	56	.	2.84956	8.09564	5.67919	111
chr5	133898248	133898439	SRR1025239_peak_54751	35	.	3.13632	5.78168	3.56207	97
chr5	133900886	133901162	SRR1025239_peak_54752	41	.	3.30139	6.38533	4.10614	108
chr5	133951113	133951586	SRR1025239_peak_54753	42	.	3.39094	6.59922	4.29522	305
chr5	134006681	134007216	SRR1025239_peak_54754	77	.	2.90587	10.3276	7.77249	296
chr5	134014622	134015182	SRR1025239_peak_54755	615	.	6.67636	65.4026	61.5541	255
chr5	134063607	134064103	SRR1025239_peak_54756	336	.	5.73115	37.0064	33.6254	265
chr5	134098981	134099283	SRR1025239_peak_54757	109	.	4.17909	13.625	10.9084	176
chr5	134121335	134121578	SRR1025239_peak_54758	76	.	3.16618	10.1922	7.64686	99
chr5	134152913	134153190	SRR1025239_peak_54759	82	.	4.1318	10.8584	8.27239	107
chr5	134176139	134176404	SRR1025239_peak_54760	67	.	3.36786	9.24047	6.75366	131
chr5	134176608	134177222	SRR1025239_peak_54761	113	.	4.06696	14.0794	11.3403	241
chr5	134183786	134184075	SRR1025239_peak_54762	112	.	3.77618	13.9878	11.2579	182
chr5	134235051	134235334	SRR1025239_peak_54763	181	.	4.80404	21.1642	18.1727	146
chr5	134291642	134291908	SRR1025239_peak_54764	126	.	4.94534	15.4919	12.6972	169
chr5	134313585	134314130	SRR1025239_peak_54765	134	.	3.09605	16.2802	13.4536	158
chr5	134314905	134315241	SRR1025239_peak_54766	152	.	4.65139	18.1908	15.2957	190
chr5	134315711	134316008	SRR1025239_peak_54767	97	.	4.44736	12.3628	9.7087	57
chr5	134318372	134318582	SRR1025239_peak_54768	66	.	3.80924	9.1325	6.65296	80
chr5	134326235	134326585	SRR1025239_peak_54769	213	.	6.86417	24.4577	21.3687	175
chr5	134341472	134341670	SRR1025239_peak_54770	72	.	4.39647	9.75744	7.2366	67
chr5	134352901	134353099	SRR1025239_peak_54771	45	.	3.0278	6.87766	4.5608	108
chr5	134374001	134374217	SRR1025239_peak_54772	66	.	3.40926	9.15333	6.67212	124
chr5	134394757	134394960	SRR1025239_peak_54773	74	.	3.82815	9.97597	7.44481	109
chr5	134396491	134396863	SRR1025239_peak_54774	43	.	2.6121	6.64384	4.33817	190
chr5	134435959	134436401	SRR1025239_peak_54775	365	.	5.68809	39.946	36.5089	163
chr5	134451592	134451925	SRR1025239_peak_54776	70	.	4.17864	9.53593	7.02958	103
chr5	134456078	134456392	SRR1025239_peak_54777	92	.	3.34873	11.8568	9.22294	142
chr5	134456629	134457031	SRR1025239_peak_54778	82	.	3.56277	10.8699	8.28253	288
chr5	134485933	134486240	SRR1025239_peak_54779	42	.	2.66738	6.54362	4.24198	221
chr5	134555547	134555986	SRR1025239_peak_54780	251	.	6.51745	28.3397	25.1491	267
chr5	134629316	134629717	SRR1025239_peak_54781	123	.	4.93907	15.125	12.3443	130
chr5	134638896	134639465	SRR1025239_peak_54782	77	.	3.24637	10.3193	7.76446	348
chr5	134644644	134644842	SRR1025239_peak_54783	46	.	2.87001	6.92758	4.60279	172
chr5	134676425	134676621	SRR1025239_peak_54784	83	.	2.88273	10.926	8.33679	73
chr5	134680246	134680468	SRR1025239_peak_54785	97	.	3.42483	12.4292	9.76347	84
chr5	134688708	134689147	SRR1025239_peak_54786	316	.	4.74763	35.0065	31.6673	141
chr5	134695594	134695937	SRR1025239_peak_54787	147	.	4.68814	17.6733	14.794	189
chr5	134704176	134704380	SRR1025239_peak_54788	68	.	3.69614	9.3274	6.82757	107
chr5	134756090	134756323	SRR1025239_peak_54789	55	.	3.26071	8.00708	5.59768	111
chr5	134779226	134779423	SRR1025239_peak_54790	48	.	2.6383	7.21428	4.8607	156
chr5	134785933	134786124	SRR1025239_peak_54791	36	.	2.7494	5.84386	3.60184	105
chr5	134788293	134788525	SRR1025239_peak_54792	54	.	2.61674	7.88933	5.48772	66
chr5	134901087	134901329	SRR1025239_peak_54793	56	.	3.34106	8.03434	5.62244	111
chr5	134907153	134907590	SRR1025239_peak_54794	263	.	5.67893	29.5448	26.3252	248
chr5	134932544	134932775	SRR1025239_peak_54795	59	.	2.68056	8.35135	5.92175	90
chr5	134951178	134951486	SRR1025239_peak_54796	111	.	3.86826	13.8463	11.1212	161
chr5	134965498	134965847	SRR1025239_peak_54797	489	.	10.5869	52.5565	48.901	164
chr5	134974286	134974718	SRR1025239_peak_54798	259	.	6.37861	29.152	25.9432	180
chr5	134990072	134990287	SRR1025239_peak_54799	30	.	2.72234	5.26715	3.08372	66
chr5	134994459	134994702	SRR1025239_peak_54800	30	.	3.13451	5.17333	3.00687	70
chr5	135024584	135024805	SRR1025239_peak_54801	75	.	3.95126	10.0641	7.52359	118
chr5	135025032	135025360	SRR1025239_peak_54802	50	.	3.07933	7.43189	5.07016	123
chr5	135064250	135064443	SRR1025239_peak_54803	73	.	2.84404	9.83245	7.30873	106
chr5	135078166	135078864	SRR1025239_peak_54804	110	.	4.3088	13.775	11.0517	578
chr5	135118529	135118859	SRR1025239_peak_54805	93	.	3.67567	12.0382	9.39445	189
chr5	135149196	135149410	SRR1025239_peak_54806	80	.	2.79829	10.625	8.05953	122
chr5	135168390	135169092	SRR1025239_peak_54807	130	.	3.64121	15.8888	13.0767	144
chr5	135186519	135187107	SRR1025239_peak_54808	302	.	5.34211	33.5894	30.2782	429
chr5	135187583	135188015	SRR1025239_peak_54809	92	.	3.52782	11.9376	9.2986	178
chr5	135236624	135236951	SRR1025239_peak_54810	66	.	4.14247	9.15989	6.67711	90
chr5	135241467	135241943	SRR1025239_peak_54811	139	.	4.45346	16.7701	13.9235	289
chr5	135242793	135243157	SRR1025239_peak_54812	198	.	5.03774	22.88	19.8363	139
chr5	135269552	135269745	SRR1025239_peak_54813	40	.	2.91135	6.33651	4.06491	48
chr5	135369667	135369981	SRR1025239_peak_54814	139	.	4.45346	16.7701	13.9235	145
chr5	135394306	135394784	SRR1025239_peak_54815	66	.	3.40926	9.15333	6.67212	305
chr5	135395896	135396130	SRR1025239_peak_54816	127	.	4.3756	15.5396	12.7433	166
chr5	135442136	135442406	SRR1025239_peak_54817	57	.	3.95573	8.16464	5.74447	88
chr5	135445870	135446089	SRR1025239_peak_54818	111	.	4.87518	13.9048	11.1777	105
chr5	135488910	135489238	SRR1025239_peak_54819	201	.	5.80646	23.2412	20.1848	172
chr5	135489446	135489696	SRR1025239_peak_54820	142	.	4.31806	17.1468	14.2888	141
chr5	135524923	135525154	SRR1025239_peak_54821	55	.	3.06794	7.98869	5.58268	105
chr5	135545214	135545459	SRR1025239_peak_54822	124	.	3.01005	15.2612	12.4747	148
chr5	135558298	135558600	SRR1025239_peak_54823	45	.	2.91706	6.90407	4.58264	146
chr5	135625562	135626196	SRR1025239_peak_54824	297	.	7.30083	33.0064	29.7091	287
chr5	135626750	135627305	SRR1025239_peak_54825	97	.	3.4828	12.4569	9.79037	300
chr5	135632532	135632876	SRR1025239_peak_54826	87	.	3.0635	11.325	8.71896	267
chr5	135642391	135642585	SRR1025239_peak_54827	66	.	4.14247	9.15989	6.67711	134
chr5	135659935	135660327	SRR1025239_peak_54828	27	.	2.52945	4.86629	2.73484	254
chr5	135687990	135688213	SRR1025239_peak_54829	30	.	2.72234	5.26715	3.08372	73
chr5	135688480	135688878	SRR1025239_peak_54830	332	.	4.50313	36.6513	33.2791	243
chr5	135689020	135689425	SRR1025239_peak_54831	103	.	3.01942	13.0238	10.3352	172
chr5	135702233	135702523	SRR1025239_peak_54832	109	.	3.71051	13.7029	10.9828	149
chr5	135713325	135713678	SRR1025239_peak_54833	124	.	4.14691	15.2542	12.4678	244
chr5	135744003	135744753	SRR1025239_peak_54834	93	.	2.96746	11.9558	9.31614	396
chr5	135778452	135778868	SRR1025239_peak_54835	103	.	3.01942	13.0238	10.3352	280
chr5	135794570	135795027	SRR1025239_peak_54836	285	.	4.37022	31.8223	28.5515	165
chr5	135806619	135806929	SRR1025239_peak_54837	166	.	3.64413	19.6385	16.6928	161
chr5	135877281	135877500	SRR1025239_peak_54838	61	.	3.61968	8.60809	6.15454	137
chr5	135877729	135878265	SRR1025239_peak_54839	541	.	8.75245	57.8531	54.1116	198
chr5	135887909	135888357	SRR1025239_peak_54840	141	.	4.36905	17.0533	14.1992	183
chr5	135894928	135895232	SRR1025239_peak_54841	119	.	4.57849	14.671	11.9105	151
chr5	135898128	135898394	SRR1025239_peak_54842	72	.	3.51924	9.75466	7.23384	89
chr5	135903236	135904166	SRR1025239_peak_54843	367	.	6.22933	40.2091	36.7664	362
chr5	135914282	135914652	SRR1025239_peak_54844	34	.	2.49529	5.61376	3.40907	187
chr5	135931292	135931483	SRR1025239_peak_54845	33	.	3.05146	5.57975	3.37788	116
chr5	135934330	135934544	SRR1025239_peak_54846	109	.	2.94415	13.6712	10.9519	107
chr5	135962938	135963146	SRR1025239_peak_54847	37	.	2.176	6.04914	3.79663	66
chr5	135967378	135967598	SRR1025239_peak_54848	59	.	3.6268	8.38103	5.95063	116
chr5	136002844	136003080	SRR1025239_peak_54849	99	.	3.76992	12.6608	9.98625	152
chr5	136039010	136039307	SRR1025239_peak_54850	86	.	4.26688	11.2396	8.63861	157
chr5	136045433	136045646	SRR1025239_peak_54851	72	.	3.51924	9.75466	7.23384	149
chr5	136046061	136046312	SRR1025239_peak_54852	186	.	6.37694	21.6976	18.687	138
chr5	136116524	136116769	SRR1025239_peak_54853	144	.	3.32909	17.2992	14.4371	120
chr5	136135577	136136489	SRR1025239_peak_54854	130	.	3.62736	15.8159	13.0062	538
chr5	136186758	136187041	SRR1025239_peak_54855	124	.	4.54171	15.1909	12.4063	177
chr5	136201925	136202208	SRR1025239_peak_54856	163	.	4.58794	19.2348	16.3033	118
chr5	136293066	136293533	SRR1025239_peak_54857	915	.	17.1561	95.7605	91.5462	251
chr5	136336994	136337346	SRR1025239_peak_54858	47	.	3.11666	7.14695	4.7958	135
chr5	136375068	136375481	SRR1025239_peak_54859	50	.	3.07933	7.43189	5.07016	114
chr5	136386855	136387167	SRR1025239_peak_54860	186	.	6.84407	21.6292	18.622	168
chr5	136403519	136403936	SRR1025239_peak_54861	141	.	5.45181	16.989	14.1363	227
chr5	136409099	136409420	SRR1025239_peak_54862	101	.	4.51572	12.8761	10.1954	182
chr5	136410823	136411117	SRR1025239_peak_54863	75	.	3.96058	10.0905	7.54827	141
chr5	136418864	136419092	SRR1025239_peak_54864	97	.	5.09358	12.3724	9.71203	107
chr5	136419735	136420007	SRR1025239_peak_54865	22	.	2.47486	4.28524	2.22518	163
chr5	136427677	136428262	SRR1025239_peak_54866	19	.	2.04933	3.96516	1.96342	490
chr5	136428899	136429149	SRR1025239_peak_54867	42	.	3.11814	6.54476	4.24292	109
chr5	136456418	136456632	SRR1025239_peak_54868	30	.	2.72234	5.26715	3.08372	173
chr5	136457946	136458302	SRR1025239_peak_54869	28	.	2.27187	5.03385	2.89136	67
chr5	136461635	136461826	SRR1025239_peak_54870	30	.	2.81465	5.17697	3.01049	127
chr5	136462667	136463050	SRR1025239_peak_54871	255	.	5.59288	28.7502	25.5502	202
chr5	136467539	136468308	SRR1025239_peak_54872	204	.	4.41878	23.4852	20.4223	228
chr5	136473015	136473602	SRR1025239_peak_54873	145	.	4.89107	17.3957	14.5299	402
chr5	136477739	136477983	SRR1025239_peak_54874	45	.	3.49986	6.85603	4.54234	107
chr5	136480301	136480962	SRR1025239_peak_54875	46	.	2.87001	6.92758	4.60279	324
chr5	136481209	136481418	SRR1025239_peak_54876	80	.	4.38667	10.6514	8.08276	117
chr5	136489429	136489661	SRR1025239_peak_54877	61	.	3.4648	8.63624	6.18069	135
chr5	136500457	136500672	SRR1025239_peak_54878	60	.	3.22961	8.54777	6.09942	49
chr5	136503104	136503295	SRR1025239_peak_54879	32	.	3.14503	5.39694	3.20462	169
chr5	136503951	136504173	SRR1025239_peak_54880	45	.	2.96935	6.88706	4.56818	161
chr5	136520288	136520536	SRR1025239_peak_54881	97	.	5.09358	12.3724	9.71203	94
chr5	136531711	136531959	SRR1025239_peak_54882	98	.	3.61386	12.538	9.86891	125
chr5	136540440	136540716	SRR1025239_peak_54883	83	.	3.64633	10.9261	8.33679	100
chr5	136545526	136545769	SRR1025239_peak_54884	57	.	3.65639	8.21201	5.78841	79
chr5	136566422	136566819	SRR1025239_peak_54885	104	.	4.04042	13.1318	10.4394	140
chr5	136566900	136567407	SRR1025239_peak_54886	288	.	7.17709	32.0847	28.8084	327
chr5	136568773	136569282	SRR1025239_peak_54887	170	.	5.79943	19.9832	17.0274	355
chr5	136623146	136623498	SRR1025239_peak_54888	120	.	3.72926	14.8107	12.0451	215
chr5	136625375	136625849	SRR1025239_peak_54889	97	.	4.95958	12.4025	9.73914	153
chr5	136709511	136709713	SRR1025239_peak_54890	67	.	3.75385	9.23839	6.75166	125
chr5	136730516	136730901	SRR1025239_peak_54891	52	.	3.63153	7.65333	5.27111	249
chr5	136733836	136734027	SRR1025239_peak_54892	39	.	3.42806	6.2317	3.97009	58
chr5	136790929	136791249	SRR1025239_peak_54893	234	.	5.14504	26.6136	23.4669	165
chr5	136806581	136807148	SRR1025239_peak_54894	343	.	7.91954	37.7216	34.3285	212
chr5	136824225	136824585	SRR1025239_peak_54895	254	.	8.19327	28.6231	25.4263	186
chr5	136864306	136864738	SRR1025239_peak_54896	500	.	7.80283	53.7441	50.0696	229
chr5	136881474	136881689	SRR1025239_peak_54897	30	.	2.39122	5.23662	3.0565	133
chr5	136887663	136887865	SRR1025239_peak_54898	47	.	3.72223	7.11733	4.76759	75
chr5	136888469	136889013	SRR1025239_peak_54899	291	.	8.41855	32.4398	29.1546	344
chr5	136899792	136900297	SRR1025239_peak_54900	178	.	5.92688	20.7819	17.8009	254
chr5	136907843	136908103	SRR1025239_peak_54901	188	.	4.89301	21.896	18.8806	177
chr5	136918839	136919060	SRR1025239_peak_54902	107	.	3.72245	13.4989	10.7862	115
chr5	136929155	136929512	SRR1025239_peak_54903	40	.	2.85938	6.35754	4.08257	53
chr5	136953172	136953508	SRR1025239_peak_54904	98	.	3.5456	12.4928	9.82529	150
chr5	137000748	137000939	SRR1025239_peak_54905	71	.	4.24287	9.69281	7.17777	100
chr5	137076216	137076566	SRR1025239_peak_54906	147	.	5.07346	17.6654	14.7869	134
chr5	137078641	137078854	SRR1025239_peak_54907	31	.	2.67844	5.3042	3.11861	41
chr5	137107027	137107480	SRR1025239_peak_54908	202	.	5.60878	23.3189	20.2599	185
chr5	137131528	137131848	SRR1025239_peak_54909	293	.	7.77972	32.6159	29.3262	141
chr5	137286713	137286938	SRR1025239_peak_54910	131	.	4.24116	15.9272	13.1128	81
chr5	137290819	137291074	SRR1025239_peak_54911	149	.	4.03074	17.8791	14.9949	147
chr5	137293890	137294148	SRR1025239_peak_54912	130	.	3.95166	15.8353	13.024	110
chr5	137294291	137294482	SRR1025239_peak_54913	52	.	2.59829	7.6501	5.26986	49
chr5	137307249	137307511	SRR1025239_peak_54914	111	.	3.81601	13.8954	11.1697	144
chr5	137307656	137308019	SRR1025239_peak_54915	66	.	3.0976	9.09508	6.61908	188
chr5	137313509	137313720	SRR1025239_peak_54916	52	.	2.92219	7.65677	5.27446	64
chr5	137333981	137334239	SRR1025239_peak_54917	90	.	3.36298	11.6965	9.06824	178
chr5	137337588	137337851	SRR1025239_peak_54918	32	.	2.92604	5.46056	3.26499	79
chr5	137338062	137338530	SRR1025239_peak_54919	115	.	3.72026	14.257	11.5107	319
chr5	137339725	137339938	SRR1025239_peak_54920	37	.	2.63894	5.96967	3.71992	119
chr5	137347951	137348385	SRR1025239_peak_54921	393	.	8.59978	42.8257	39.3342	173
chr5	137348550	137349325	SRR1025239_peak_54922	575	.	8.14349	61.3002	57.5086	306
chr5	137349666	137350304	SRR1025239_peak_54923	58	.	2.38268	8.29969	5.87373	109
chr5	137472286	137472620	SRR1025239_peak_54924	70	.	4.30894	9.55354	7.04528	170
chr5	137502180	137502613	SRR1025239_peak_54925	857	.	5.87734	89.8903	85.7407	256
chr5	137502750	137503136	SRR1025239_peak_54926	61	.	2.37223	8.61636	6.1628	119
chr5	137532998	137533536	SRR1025239_peak_54927	311	.	4.76799	34.4837	31.1539	158
chr5	137585046	137585343	SRR1025239_peak_54928	290	.	9.1877	32.2831	29.0042	155
chr5	137600832	137601110	SRR1025239_peak_54929	71	.	2.968	9.70617	7.18887	87
chr5	137610980	137611526	SRR1025239_peak_54930	134	.	4.04033	16.2343	13.4114	402
chr5	137613803	137614049	SRR1025239_peak_54931	64	.	3.39931	8.89223	6.4246	94
chr5	137628872	137629414	SRR1025239_peak_54932	423	.	5.80118	45.9201	42.3736	178
chr5	137648146	137648359	SRR1025239_peak_54933	45	.	3.0278	6.87766	4.5608	51
chr5	137683519	137683893	SRR1025239_peak_54934	56	.	2.96867	8.01535	5.60516	152
chr5	137690463	137690683	SRR1025239_peak_54935	60	.	3.22961	8.54777	6.09942	118
chr5	137719020	137719632	SRR1025239_peak_54936	273	.	6.75433	30.5623	27.3187	268
chr5	137720739	137721024	SRR1025239_peak_54937	66	.	3.00787	9.12189	6.64367	163
chr5	137738544	137738750	SRR1025239_peak_54938	34	.	2.47367	5.67499	3.46774	88
chr5	137741235	137741595	SRR1025239_peak_54939	141	.	4.21617	17.0101	14.1566	153
chr5	137745675	137746320	SRR1025239_peak_54940	55	.	2.25487	7.96208	5.55839	251
chr5	137748369	137748799	SRR1025239_peak_54941	117	.	4.6261	14.4998	11.7461	174
chr5	137767151	137767444	SRR1025239_peak_54942	54	.	3.91814	7.81021	5.41134	177
chr5	137778572	137778935	SRR1025239_peak_54943	92	.	3.16569	11.8431	9.21039	225
chr5	137785208	137785436	SRR1025239_peak_54944	82	.	3.03379	10.7847	8.20189	105
chr5	137786255	137786656	SRR1025239_peak_54945	123	.	3.74085	15.1224	12.342	284
chr5	137787245	137787750	SRR1025239_peak_54946	267	.	4.91253	29.9671	26.7394	322
chr5	137791711	137791931	SRR1025239_peak_54947	121	.	5.6813	14.8811	12.1082	121
chr5	137817401	137817655	SRR1025239_peak_54948	51	.	3.39479	7.51362	5.14095	94
chr5	137833538	137833747	SRR1025239_peak_54949	30	.	2.89464	5.20056	3.02836	125
chr5	137836246	137836620	SRR1025239_peak_54950	294	.	8.14545	32.7086	29.4174	190
chr5	137858073	137858474	SRR1025239_peak_54951	137	.	5.29682	16.5403	13.7065	180
chr5	137871805	137872321	SRR1025239_peak_54952	396	.	9.18841	43.1601	39.6643	181
chr5	137910288	137910531	SRR1025239_peak_54953	47	.	3.60214	7.09394	4.75598	110
chr5	138073384	138073689	SRR1025239_peak_54954	40	.	2.85938	6.35754	4.08257	210
chr5	138085063	138085516	SRR1025239_peak_54955	146	.	5.36242	17.4829	14.6147	115
chr5	138085762	138085967	SRR1025239_peak_54956	60	.	3.96236	8.45208	6.01803	54
chr5	138155406	138155721	SRR1025239_peak_54957	51	.	2.384	7.5365	5.16262	227
chr5	138170981	138171409	SRR1025239_peak_54958	912	.	8.71509	95.5084	91.2978	214
chr5	138187001	138187425	SRR1025239_peak_54959	118	.	4.12661	14.5949	11.8374	303
chr5	138194131	138194502	SRR1025239_peak_54960	118	.	3.24222	14.5729	11.8177	189
chr5	138260215	138260406	SRR1025239_peak_54961	51	.	3.10472	7.51333	5.14095	104
chr5	138261018	138261289	SRR1025239_peak_54962	56	.	3.35302	8.07024	5.6565	132
chr5	138279840	138280179	SRR1025239_peak_54963	136	.	3.85388	16.4566	13.625	185
chr5	138280354	138280613	SRR1025239_peak_54964	22	.	1.85176	4.2957	2.23545	13
chr5	138382056	138382442	SRR1025239_peak_54965	164	.	6.66084	19.348	16.4106	185
chr5	138489054	138489245	SRR1025239_peak_54966	30	.	3.13451	5.17333	3.00687	161
chr5	138657876	138658173	SRR1025239_peak_54967	204	.	6.86245	23.5262	20.462	138
chr5	138698052	138698306	SRR1025239_peak_54968	52	.	3.63153	7.65333	5.27111	163
chr5	138707468	138707686	SRR1025239_peak_54969	99	.	4.78702	12.6481	9.97427	95
chr5	138733435	138733743	SRR1025239_peak_54970	129	.	4.50902	15.7145	12.9122	183
chr5	138743677	138743888	SRR1025239_peak_54971	81	.	4.70177	10.7798	8.19735	113
chr5	138754896	138755189	SRR1025239_peak_54972	82	.	3.32961	10.8833	8.29571	165
chr5	138789747	138790172	SRR1025239_peak_54973	293	.	7.77972	32.6159	29.3262	200
chr5	138809904	138810144	SRR1025239_peak_54974	49	.	3.15317	7.25661	4.90209	146
chr5	138833322	138833574	SRR1025239_peak_54975	47	.	3.60214	7.09394	4.75598	84
chr5	138846502	138846798	SRR1025239_peak_54976	219	.	5.54209	25.0123	21.9085	152
chr5	138875159	138875856	SRR1025239_peak_54977	79	.	3.83603	10.5293	7.96545	534
chr5	138889879	138890175	SRR1025239_peak_54978	85	.	4.04383	11.1696	8.5712	123
chr5	138903711	138903979	SRR1025239_peak_54979	39	.	3.0628	6.19598	3.93599	134
chr5	138932005	138932341	SRR1025239_peak_54980	62	.	3.47721	8.67388	6.21671	167
chr5	138948204	138948931	SRR1025239_peak_54981	102	.	3.07737	12.9801	10.2931	218
chr5	138974791	138975108	SRR1025239_peak_54982	49	.	3.25705	7.35043	4.9926	130
chr5	138997487	138997712	SRR1025239_peak_54983	73	.	3.40524	9.82569	7.30228	63
chr5	138998043	138998263	SRR1025239_peak_54984	46	.	2.75342	7.02873	4.69519	179
chr5	139030409	139030684	SRR1025239_peak_54985	96	.	3.95914	12.2872	9.63455	175
chr5	139081480	139081830	SRR1025239_peak_54986	71	.	3.29868	9.65876	7.14555	175
chr5	139081967	139082449	SRR1025239_peak_54987	103	.	4.25463	12.9939	10.3062	244
chr5	139084350	139084736	SRR1025239_peak_54988	465	.	7.91644	50.1682	46.5509	237
chr5	139098986	139099387	SRR1025239_peak_54989	131	.	4.65816	15.9153	13.102	178
chr5	139099937	139100129	SRR1025239_peak_54990	45	.	2.91706	6.90407	4.58264	69
chr5	139101996	139102208	SRR1025239_peak_54991	30	.	2.39122	5.23662	3.0565	50
chr5	139124673	139124925	SRR1025239_peak_54992	35	.	3.33042	5.79773	3.56275	128
chr5	139141359	139141711	SRR1025239_peak_54993	59	.	3.81828	8.36994	5.93988	100
chr5	139166871	139167122	SRR1025239_peak_54994	98	.	4.20726	12.5443	9.87414	94
chr5	139174602	139174950	SRR1025239_peak_54995	84	.	3.84298	11.0826	8.487	129
chr5	139200502	139200734	SRR1025239_peak_54996	29	.	2.0264	5.06253	2.91834	164
chr5	139218524	139218863	SRR1025239_peak_54997	22	.	2.44553	4.34285	2.27721	270
chr5	139243475	139243684	SRR1025239_peak_54998	144	.	5.85085	17.2993	14.4372	129
chr5	139251876	139252148	SRR1025239_peak_54999	181	.	4.05799	21.1308	18.1402	120
chr5	139252298	139252573	SRR1025239_peak_55000	99	.	2.91782	12.581	9.90995	130
chr5	139252871	139253091	SRR1025239_peak_55001	35	.	2.19214	5.80993	3.57428	59
chr5	139253166	139253496	SRR1025239_peak_55002	49	.	2.61467	7.26717	4.91158	152
chr5	139257795	139258188	SRR1025239_peak_55003	80	.	4.14924	10.6185	8.05307	286
chr5	139331835	139332148	SRR1025239_peak_55004	110	.	3.8586	13.8068	11.0827	167
chr5	139332611	139332843	SRR1025239_peak_55005	45	.	2.75788	6.87766	4.5608	130
chr5	139337785	139338139	SRR1025239_peak_55006	77	.	3.4718	10.2981	7.7444	125
chr5	139344972	139345252	SRR1025239_peak_55007	79	.	2.8026	10.4783	7.91641	145
chr5	139378930	139379242	SRR1025239_peak_55008	256	.	5.088	28.8475	25.6447	133
chr5	139380898	139381221	SRR1025239_peak_55009	41	.	2.44022	6.49835	4.19866	65
chr5	139382642	139383198	SRR1025239_peak_55010	465	.	6.57376	50.1629	46.5462	365
chr5	139398082	139398794	SRR1025239_peak_55011	176	.	4.61533	20.6558	17.6782	539
chr5	139418640	139419141	SRR1025239_peak_55012	122	.	4.39904	15.0073	12.2305	137
chr5	139487628	139487940	SRR1025239_peak_55013	54	.	3.60985	7.84452	5.44444	166
chr5	139505092	139505420	SRR1025239_peak_55014	308	.	7.22015	34.1727	30.8515	162
chr5	139508261	139508593	SRR1025239_peak_55015	47	.	3.72223	7.11733	4.76759	102
chr5	139520389	139520795	SRR1025239_peak_55016	378	.	6.88355	41.3106	37.8475	231
chr5	139536287	139536483	SRR1025239_peak_55017	61	.	3.61968	8.60809	6.15454	77
chr5	139668603	139668848	SRR1025239_peak_55018	71	.	3.0443	9.66517	7.15149	124
chr5	139702294	139702568	SRR1025239_peak_55019	189	.	5.78192	21.9441	18.9271	137
chr5	139775482	139775876	SRR1025239_peak_55020	37	.	2.26096	6.03827	3.78593	189
chr5	139791576	139791767	SRR1025239_peak_55021	34	.	2.3024	5.63686	3.43156	96
chr5	139791910	139792255	SRR1025239_peak_55022	32	.	2.34516	5.445	3.24976	142
chr5	139797818	139798137	SRR1025239_peak_55023	390	.	5.71973	42.5462	39.0614	155
chr5	139804148	139804550	SRR1025239_peak_55024	443	.	6.8889	47.8854	44.3062	231
chr5	139818930	139819121	SRR1025239_peak_55025	63	.	3.3625	8.77255	6.31002	121
chr5	139826708	139827008	SRR1025239_peak_55026	113	.	3.47963	14.0877	11.3483	153
chr5	139985272	139985563	SRR1025239_peak_55027	45	.	3.0278	6.87766	4.5608	110
chr5	140046285	140046674	SRR1025239_peak_55028	241	.	6.61643	27.3393	24.1739	176
chr5	140115317	140115627	SRR1025239_peak_55029	56	.	2.88595	8.06436	5.65088	126
chr5	140151243	140151512	SRR1025239_peak_55030	26	.	2.94948	4.77994	2.65508	90
chr5	140208765	140209103	SRR1025239_peak_55031	334	.	5.44078	36.8402	33.462	168
chr5	140217020	140217330	SRR1025239_peak_55032	191	.	6.85952	22.131	19.1096	144
chr5	140321635	140321877	SRR1025239_peak_55033	71	.	3.13332	9.64356	7.13232	146
chr5	140331913	140332167	SRR1025239_peak_55034	21	.	1.97834	4.2131	2.16071	241
chr5	140383611	140384290	SRR1025239_peak_55035	304	.	6.87554	33.8035	30.4883	526
chr5	140414665	140414921	SRR1025239_peak_55036	68	.	3.69614	9.3274	6.82757	116
chr5	140418771	140419000	SRR1025239_peak_55037	140	.	3.51938	16.9085	14.0578	96
chr5	140444149	140444398	SRR1025239_peak_55038	124	.	4.55884	15.2495	12.4638	158
chr5	140454560	140454836	SRR1025239_peak_55039	146	.	6.26902	17.5211	14.6456	126
chr5	140518974	140519165	SRR1025239_peak_55040	35	.	2.97044	5.76026	3.54713	91
chr5	140536628	140536889	SRR1025239_peak_55041	46	.	2.87001	6.92758	4.60279	150
chr5	140540127	140540541	SRR1025239_peak_55042	718	.	11.1474	75.8028	71.8199	190
chr5	140558473	140558819	SRR1025239_peak_55043	93	.	4.22416	12.0065	9.36394	146
chr5	140561663	140561896	SRR1025239_peak_55044	42	.	3.19606	6.54768	4.24582	139
chr5	140575574	140575784	SRR1025239_peak_55045	34	.	2.49529	5.61376	3.40907	58
chr5	140597021	140597229	SRR1025239_peak_55046	26	.	2.56199	4.81431	2.68605	147
chr5	140606992	140607188	SRR1025239_peak_55047	38	.	2.48694	6.14536	3.88778	60
chr5	140619568	140619769	SRR1025239_peak_55048	61	.	3.4648	8.63624	6.18069	76
chr5	140644728	140645132	SRR1025239_peak_55049	1040	.	14.1506	108.362	104.013	224
chr5	140648522	140648822	SRR1025239_peak_55050	43	.	2.62049	6.67695	4.36975	130
chr5	140649372	140649603	SRR1025239_peak_55051	61	.	2.89208	8.63132	6.17704	68
chr5	140652822	140653090	SRR1025239_peak_55052	66	.	3.14858	9.09057	6.61583	114
chr5	140701699	140702271	SRR1025239_peak_55053	129	.	3.47723	15.7176	12.9152	295
chr5	140704472	140704713	SRR1025239_peak_55054	139	.	2.83485	16.7503	13.9051	134
chr5	140749683	140749926	SRR1025239_peak_55055	58	.	2.70403	8.3022	5.87595	147
chr5	140767648	140768157	SRR1025239_peak_55056	49	.	2.30781	7.35317	4.99524	319
chr5	140768214	140768435	SRR1025239_peak_55057	31	.	2.20038	5.30303	3.11861	70
chr5	140789454	140789693	SRR1025239_peak_55058	65	.	3.78247	9.05926	6.58582	143
chr5	140791137	140791344	SRR1025239_peak_55059	66	.	3.26587	9.1035	6.62673	48
chr5	140793961	140794339	SRR1025239_peak_55060	114	.	4.62018	14.1555	11.4138	189
chr5	140815576	140815872	SRR1025239_peak_55061	54	.	3.7118	7.85023	5.4498	206
chr5	140816845	140817059	SRR1025239_peak_55062	72	.	3.51924	9.75466	7.23384	122
chr5	140824084	140824327	SRR1025239_peak_55063	64	.	3.80874	8.86916	6.4023	109
chr5	140830050	140830322	SRR1025239_peak_55064	47	.	2.69125	7.11568	4.76759	136
chr5	140860877	140861253	SRR1025239_peak_55065	44	.	3.56602	6.77074	4.46024	81
chr5	140863613	140863889	SRR1025239_peak_55066	54	.	3.91814	7.81021	5.41134	112
chr5	140864737	140864979	SRR1025239_peak_55067	26	.	2.56199	4.81431	2.68605	170
chr5	140865531	140865928	SRR1025239_peak_55068	40	.	2.91135	6.33651	4.06491	256
chr5	140866752	140867018	SRR1025239_peak_55069	45	.	3.59207	6.829	4.51586	88
chr5	140867304	140867498	SRR1025239_peak_55070	95	.	4.8629	12.1654	9.51761	45
chr5	140869112	140869335	SRR1025239_peak_55071	74	.	3.67347	10.0152	7.47543	121
chr5	140884997	140885252	SRR1025239_peak_55072	57	.	2.78488	8.1693	5.74873	167
chr5	140887838	140888376	SRR1025239_peak_55073	176	.	5.10486	20.6497	17.6722	373
chr5	141072118	141072426	SRR1025239_peak_55074	146	.	5.37508	17.5212	14.6456	126
chr5	141073273	141073601	SRR1025239_peak_55075	53	.	3.78225	7.76316	5.37532	140
chr5	141077021	141077216	SRR1025239_peak_55076	74	.	4.50586	10.0094	7.46974	126
chr5	141093732	141094042	SRR1025239_peak_55077	204	.	7.21942	23.5482	20.4836	169
chr5	141097776	141098303	SRR1025239_peak_55078	1620	.	24.4363	167.044	162.088	249
chr5	141098922	141099123	SRR1025239_peak_55079	20	.	2.64111	4.10411	2.06245	137
chr5	141115836	141116364	SRR1025239_peak_55080	81	.	3.35573	10.768	8.1941	269
chr5	141137621	141138081	SRR1025239_peak_55081	79	.	3.83603	10.5293	7.96545	131
chr5	141162565	141162784	SRR1025239_peak_55082	93	.	4.22416	12.0065	9.36394	65
chr5	141241094	141241777	SRR1025239_peak_55083	114	.	3.59102	14.1559	11.414	170
chr5	141243596	141243950	SRR1025239_peak_55084	119	.	4.57849	14.671	11.9105	120
chr5	141279463	141279689	SRR1025239_peak_55085	47	.	3.72223	7.11733	4.76759	69
chr5	141297160	141297420	SRR1025239_peak_55086	168	.	6.48386	19.7946	16.8441	144
chr5	141309043	141309280	SRR1025239_peak_55087	74	.	4.50586	10.0094	7.46974	108
chr5	141371898	141372197	SRR1025239_peak_55088	291	.	8.41855	32.4398	29.1546	168
chr5	141375517	141375787	SRR1025239_peak_55089	50	.	3.07933	7.43189	5.07016	134
chr5	141412952	141413608	SRR1025239_peak_55090	561	.	11.4574	59.9295	56.1575	211
chr5	141414504	141414835	SRR1025239_peak_55091	164	.	6.66084	19.348	16.4106	162
chr5	141415097	141415299	SRR1025239_peak_55092	65	.	3.60703	9.06386	6.59012	93
chr5	141426533	141426988	SRR1025239_peak_55093	74	.	4.50586	10.0094	7.46974	309
chr5	141447323	141447626	SRR1025239_peak_55094	218	.	6.4233	24.9113	21.8103	117
chr5	141449467	141449750	SRR1025239_peak_55095	104	.	5.28949	13.1932	10.4925	163
chr5	141456983	141457241	SRR1025239_peak_55096	121	.	5.6813	14.8811	12.1082	116
chr5	141468905	141469126	SRR1025239_peak_55097	35	.	3.24193	5.81835	3.57868	103
chr5	141506932	141507146	SRR1025239_peak_55098	46	.	3.46646	7.00951	4.67726	111
chr5	141515710	141516005	SRR1025239_peak_55099	290	.	9.20763	32.3334	29.0514	149
chr5	141557115	141557430	SRR1025239_peak_55100	54	.	3.53121	7.88096	5.47979	144
chr5	141612723	141613298	SRR1025239_peak_55101	82	.	3.48718	10.8258	8.24086	181
chr5	141615720	141616059	SRR1025239_peak_55102	542	.	10.015	57.9533	54.2102	173
chr5	141693052	141693852	SRR1025239_peak_55103	552	.	9.66873	58.9823	55.2231	494
chr5	141758957	141759278	SRR1025239_peak_55104	49	.	2.59266	7.32213	4.96509	109
chr5	141762641	141762972	SRR1025239_peak_55105	46	.	2.82744	6.95666	4.62868	189
chr5	141782449	141782677	SRR1025239_peak_55106	107	.	4.48817	13.4266	10.7175	92
chr5	141785656	141785906	SRR1025239_peak_55107	81	.	4.10203	10.7735	8.19735	155
chr5	141786493	141786684	SRR1025239_peak_55108	41	.	3.52633	6.44613	4.14941	130
chr5	141798473	141798672	SRR1025239_peak_55109	67	.	4.30995	9.25713	6.76037	77
chr5	141851745	141851957	SRR1025239_peak_55110	85	.	3.50098	11.1154	8.51918	138
chr5	141852184	141852464	SRR1025239_peak_55111	149	.	3.2528	17.8461	14.963	148
chr5	141889623	141889968	SRR1025239_peak_55112	47	.	3.72223	7.11733	4.76759	169
chr5	141896480	141896786	SRR1025239_peak_55113	61	.	3.29928	8.56548	6.11509	139
chr5	141902611	141902813	SRR1025239_peak_55114	89	.	3.75051	11.5515	8.93485	144
chr5	141903215	141903422	SRR1025239_peak_55115	56	.	3.34106	8.03434	5.62244	59
chr5	141985035	141985356	SRR1025239_peak_55116	166	.	5.54421	19.5787	16.6354	118
chr5	142010279	142010541	SRR1025239_peak_55117	90	.	4.41813	11.6586	9.031	163
chr5	142140001	142140358	SRR1025239_peak_55118	129	.	4.13814	15.7987	12.9895	142
chr5	142142068	142142301	SRR1025239_peak_55119	100	.	4.96698	12.7677	10.0893	112
chr5	142367495	142367957	SRR1025239_peak_55120	194	.	3.76331	22.4832	19.4492	177
chr5	142392209	142392406	SRR1025239_peak_55121	65	.	4.18985	8.98268	6.51262	98
chr5	142416092	142416652	SRR1025239_peak_55122	146	.	5.37708	17.5272	14.6515	398
chr5	142439826	142440630	SRR1025239_peak_55123	64	.	2.52218	8.86819	6.4023	660
chr5	142502463	142502668	SRR1025239_peak_55124	61	.	3.01155	8.56028	6.11098	94
chr5	142524744	142525018	SRR1025239_peak_55125	215	.	6.34132	24.6434	21.5487	116
chr5	142540069	142540883	SRR1025239_peak_55126	1693	.	15.9064	174.352	169.324	281
chr5	142545173	142545507	SRR1025239_peak_55127	33	.	2.71945	5.58731	3.38491	210
chr5	142549931	142550627	SRR1025239_peak_55128	162	.	4.17731	19.1836	16.2551	457
chr5	142550751	142551420	SRR1025239_peak_55129	64	.	2.69785	8.91832	6.44984	510
chr5	142576926	142577270	SRR1025239_peak_55130	360	.	9.93397	39.5186	36.0915	168
chr5	142591747	142591944	SRR1025239_peak_55131	34	.	3.25558	5.63703	3.4317	93
chr5	142619946	142620256	SRR1025239_peak_55132	164	.	5.0589	19.4008	16.4618	127
chr5	142629213	142629457	SRR1025239_peak_55133	45	.	2.37401	6.84217	4.52864	178
chr5	142768915	142769238	SRR1025239_peak_55134	69	.	3.93742	9.47955	6.9745	146
chr5	142769525	142769990	SRR1025239_peak_55135	261	.	6.80586	29.3644	26.1498	265
chr5	142771154	142771592	SRR1025239_peak_55136	124	.	4.54171	15.1909	12.4063	145
chr5	142798238	142798487	SRR1025239_peak_55137	60	.	2.89373	8.4574	6.02308	127
chr5	142810411	142810835	SRR1025239_peak_55138	40	.	3.05414	6.36894	4.09331	335
chr5	142810880	142811090	SRR1025239_peak_55139	40	.	3.05414	6.36894	4.09331	100
chr5	142813322	142813614	SRR1025239_peak_55140	73	.	2.81775	9.87139	7.34656	128
chr5	142814393	142814595	SRR1025239_peak_55141	25	.	2.19067	4.71466	2.5965	94
chr5	142817244	142817435	SRR1025239_peak_55142	41	.	2.77744	6.43969	4.14941	33
chr5	142817829	142818470	SRR1025239_peak_55143	103	.	3.56195	13.0476	10.3585	282
chr5	142819486	142819809	SRR1025239_peak_55144	53	.	3.05187	7.73605	5.35079	163
chr5	142820233	142820438	SRR1025239_peak_55145	13	.	1.77	3.22158	1.33023	203
chr5	142821510	142822309	SRR1025239_peak_55146	80	.	2.75912	10.5672	8.0026	130
chr5	142822758	142823041	SRR1025239_peak_55147	35	.	2.62788	5.77672	3.5593	130
chr5	142823127	142823982	SRR1025239_peak_55148	63	.	2.74439	8.8233	6.35882	692
chr5	142824230	142824476	SRR1025239_peak_55149	77	.	3.62035	10.339	7.78356	75
chr5	142842422	142842695	SRR1025239_peak_55150	66	.	3.20443	9.09305	6.61763	106
chr5	142879266	142879634	SRR1025239_peak_55151	233	.	4.91011	26.4825	23.3387	219
chr5	142894956	142895187	SRR1025239_peak_55152	26	.	2.09833	4.74479	2.62297	156
chr5	142895287	142895499	SRR1025239_peak_55153	26	.	2.0303	4.80937	2.68316	166
chr5	142901872	142902063	SRR1025239_peak_55154	24	.	2.29335	4.51633	2.43927	88
chr5	142902175	142902885	SRR1025239_peak_55155	121	.	3.92372	14.8904	12.1175	182
chr5	142905599	142905863	SRR1025239_peak_55156	129	.	3.57408	15.7766	12.968	131
chr5	142905974	142906172	SRR1025239_peak_55157	116	.	3.44274	14.3641	11.6151	69
chr5	142906341	142906821	SRR1025239_peak_55158	257	.	4.36221	28.9993	25.7948	321
chr5	142909853	142910411	SRR1025239_peak_55159	66	.	3.33379	9.12312	6.64406	194
chr5	142920657	142921106	SRR1025239_peak_55160	119	.	3.54786	14.6712	11.9105	173
chr5	142926001	142926759	SRR1025239_peak_55161	661	.	12.4676	70.1027	66.192	315
chr5	142929098	142929650	SRR1025239_peak_55162	71	.	3.08703	9.65167	7.13931	361
chr5	142936401	142936674	SRR1025239_peak_55163	148	.	4.30222	17.6851	14.8051	165
chr5	142961842	142962044	SRR1025239_peak_55164	58	.	3.08551	8.24957	5.82487	129
chr5	143000197	143000388	SRR1025239_peak_55165	50	.	3.26115	7.36217	5.00399	112
chr5	143023950	143024214	SRR1025239_peak_55166	109	.	4.91012	13.6575	10.9387	139
chr5	143053802	143054032	SRR1025239_peak_55167	71	.	3.43797	9.71152	7.19332	96
chr5	143055662	143056027	SRR1025239_peak_55168	629	.	13.9523	66.8674	62.9998	182
chr5	143058192	143058759	SRR1025239_peak_55169	659	.	11.296	69.876	65.9685	174
chr5	143061590	143061858	SRR1025239_peak_55170	129	.	5.87721	15.7471	12.939	149
chr5	143066430	143066666	SRR1025239_peak_55171	57	.	3.75801	8.21947	5.79556	161
chr5	143112850	143113089	SRR1025239_peak_55172	16	.	1.79409	3.65534	1.68325	202
chr5	143314372	143314637	SRR1025239_peak_55173	86	.	3.53242	11.2374	8.63659	163
chr5	143314753	143315051	SRR1025239_peak_55174	29	.	2.15828	5.11403	2.96628	225
chr5	143315128	143315636	SRR1025239_peak_55175	173	.	4.5417	20.3188	17.3503	165
chr5	143329072	143329425	SRR1025239_peak_55176	81	.	3.29823	10.752	8.17948	72
chr5	143333916	143334374	SRR1025239_peak_55177	146	.	5.37508	17.5212	14.6456	144
chr5	143363792	143364002	SRR1025239_peak_55178	95	.	4.19889	12.2234	9.57263	97
chr5	143403541	143403743	SRR1025239_peak_55179	50	.	2.57213	7.37896	5.01991	142
chr5	143403786	143404007	SRR1025239_peak_55180	64	.	2.69785	8.91832	6.44984	148
chr5	143404429	143404686	SRR1025239_peak_55181	153	.	4.2877	18.2244	15.3284	127
chr5	143429489	143429774	SRR1025239_peak_55182	47	.	3.72223	7.11733	4.76759	66
chr5	143430665	143430988	SRR1025239_peak_55183	24	.	2.81895	4.49701	2.42109	177
chr5	143467326	143467616	SRR1025239_peak_55184	249	.	6.98736	28.1078	24.9255	141
chr5	143470835	143471052	SRR1025239_peak_55185	30	.	2.39122	5.23662	3.0565	154
chr5	143509402	143510150	SRR1025239_peak_55186	180	.	3.95676	21.0872	18.0972	617
chr5	143513409	143513710	SRR1025239_peak_55187	32	.	2.5447	5.49796	3.29966	123
chr5	143520119	143520335	SRR1025239_peak_55188	67	.	3.49362	9.1959	6.71049	85
chr5	143525932	143526130	SRR1025239_peak_55189	30	.	2.77211	5.23652	3.0565	132
chr5	143526764	143527042	SRR1025239_peak_55190	41	.	2.73319	6.45606	4.15843	136
chr5	143527750	143528179	SRR1025239_peak_55191	108	.	4.00616	13.567	10.8524	160
chr5	143547528	143547832	SRR1025239_peak_55192	81	.	3.35573	10.768	8.1941	149
chr5	143548417	143548650	SRR1025239_peak_55193	40	.	2.91135	6.33651	4.06491	69
chr5	143558599	143559209	SRR1025239_peak_55194	89	.	3.56141	11.5917	8.96744	118
chr5	143589199	143589679	SRR1025239_peak_55195	183	.	4.14849	21.3633	18.3615	238
chr5	143592930	143593298	SRR1025239_peak_55196	209	.	4.40378	24.0217	20.9455	194
chr5	143617856	143618308	SRR1025239_peak_55197	326	.	7.45306	36.0199	32.6597	179
chr5	143650837	143651032	SRR1025239_peak_55198	66	.	3.40926	9.15333	6.67212	89
chr5	143655001	143655281	SRR1025239_peak_55199	41	.	3.14747	6.42018	4.13912	125
chr5	143668824	143669070	SRR1025239_peak_55200	67	.	3.49362	9.1959	6.71049	182
chr5	143678980	143679216	SRR1025239_peak_55201	37	.	2.9265	6.0135	3.76231	126
chr5	143706177	143706923	SRR1025239_peak_55202	690	.	9.05678	72.9528	69.005	423
chr5	143732254	143732533	SRR1025239_peak_55203	127	.	4.3756	15.5396	12.7433	167
chr5	143732624	143732834	SRR1025239_peak_55204	41	.	2.31749	6.43518	4.14941	28
chr5	143758035	143758295	SRR1025239_peak_55205	127	.	4.3756	15.5396	12.7433	89
chr5	143785551	143785925	SRR1025239_peak_55206	25	.	2.74229	4.65885	2.54588	146
chr5	143792402	143792751	SRR1025239_peak_55207	48	.	3.54308	7.19519	4.84241	174
chr5	143817032	143817357	SRR1025239_peak_55208	152	.	5.2168	18.139	15.2459	181
chr5	143818108	143818463	SRR1025239_peak_55209	222	.	5.44045	25.3585	22.2458	161
chr5	143993874	143994089	SRR1025239_peak_55210	50	.	3.14426	7.4347	5.07178	65
chr5	144014490	144015197	SRR1025239_peak_55211	116	.	3.872	14.3985	11.6472	503
chr5	144100254	144100676	SRR1025239_peak_55212	71	.	2.968	9.70617	7.18887	179
chr5	144105139	144105484	SRR1025239_peak_55213	410	.	8.78574	44.6022	41.0802	161
chr5	144105536	144105767	SRR1025239_peak_55214	31	.	2.96408	5.36944	3.17932	91
chr5	144115336	144115630	SRR1025239_peak_55215	84	.	4.53449	11.0229	8.4294	121
chr5	144138113	144138318	SRR1025239_peak_55216	59	.	3.81828	8.36994	5.93988	76
chr5	144166052	144166361	SRR1025239_peak_55217	119	.	4.57849	14.671	11.9105	164
chr5	144182994	144183283	SRR1025239_peak_55218	122	.	4.24757	15.058	12.279	102
chr5	144223395	144223623	SRR1025239_peak_55219	27	.	2.09139	4.91033	2.77606	185
chr5	144242700	144243031	SRR1025239_peak_55220	174	.	6.73225	20.4282	17.4568	147
chr5	144267910	144268304	SRR1025239_peak_55221	137	.	3.88417	16.6056	13.7706	177
chr5	144271721	144272184	SRR1025239_peak_55222	439	.	9.62558	47.5348	43.9635	191
chr5	144289778	144290367	SRR1025239_peak_55223	767	.	14.6255	80.831	76.7869	195
chr5	144309038	144309333	SRR1025239_peak_55224	232	.	7.74461	26.4072	23.2643	181
chr5	144321645	144322061	SRR1025239_peak_55225	341	.	9.24389	37.5852	34.1947	144
chr5	144387925	144388262	SRR1025239_peak_55226	146	.	5.77743	17.5061	14.6362	193
chr5	144453140	144453444	SRR1025239_peak_55227	104	.	5.28949	13.1932	10.4925	117
chr5	144522122	144522423	SRR1025239_peak_55228	164	.	6.66084	19.348	16.4106	92
chr5	144542685	144542926	SRR1025239_peak_55229	87	.	4.68279	11.3892	8.77937	77
chr5	144670559	144671090	SRR1025239_peak_55230	53	.	3.30821	7.71581	5.33186	310
chr5	144735114	144735344	SRR1025239_peak_55231	84	.	3.73919	10.9962	8.40369	64
chr5	144756851	144757119	SRR1025239_peak_55232	87	.	4.09544	11.3258	8.71967	139
chr5	144767716	144767923	SRR1025239_peak_55233	30	.	2.39122	5.23662	3.0565	148
chr5	144768392	144768698	SRR1025239_peak_55234	74	.	2.90485	9.95899	7.42928	197
chr5	144806534	144806784	SRR1025239_peak_55235	57	.	2.756	8.21092	5.78841	114
chr5	144806982	144807262	SRR1025239_peak_55236	160	.	4.53715	19.0168	16.0931	168
chr5	144856154	144856362	SRR1025239_peak_55237	41	.	2.81288	6.38509	4.10614	75
chr5	144863418	144863651	SRR1025239_peak_55238	30	.	2.77211	5.23652	3.0565	133
chr5	144875849	144876271	SRR1025239_peak_55239	299	.	5.70805	33.2767	29.9752	190
chr5	144881733	144881978	SRR1025239_peak_55240	56	.	2.96867	8.01535	5.60516	92
chr5	144898454	144899124	SRR1025239_peak_55241	1392	.	15.7067	143.994	139.265	419
chr5	144920478	144920985	SRR1025239_peak_55242	180	.	4.61752	20.9919	18.0041	163
chr5	144928354	144928624	SRR1025239_peak_55243	301	.	7.72757	33.4665	30.159	162
chr5	144933429	144933833	SRR1025239_peak_55244	229	.	6.78957	26.0808	22.9494	163
chr5	144965849	144966133	SRR1025239_peak_55245	81	.	3.07026	10.7668	8.19346	182
chr5	144978632	144978844	SRR1025239_peak_55246	71	.	3.23854	9.64626	7.13437	145
chr5	144988753	144989030	SRR1025239_peak_55247	67	.	3.49362	9.1959	6.71049	104
chr5	145004522	145004784	SRR1025239_peak_55248	117	.	3.95822	14.4876	11.7339	106
chr5	145020765	145021021	SRR1025239_peak_55249	91	.	4.57496	11.7639	9.13379	114
chr5	145054322	145054520	SRR1025239_peak_55250	47	.	3.72223	7.11733	4.76759	124
chr5	145140144	145140346	SRR1025239_peak_55251	61	.	2.44911	8.5732	6.12239	97
chr5	145166999	145167194	SRR1025239_peak_55252	43	.	2.29059	6.65891	4.35257	48
chr5	145190601	145190983	SRR1025239_peak_55253	52	.	2.69045	7.59527	5.21774	338
chr5	145201895	145202113	SRR1025239_peak_55254	96	.	4.54318	12.3179	9.66484	155
chr5	145204153	145204709	SRR1025239_peak_55255	139	.	3.50449	16.8193	13.9714	182
chr5	145231292	145231900	SRR1025239_peak_55256	540	.	5.28631	57.839	54.0977	265
chr5	145232418	145232674	SRR1025239_peak_55257	20	.	2.29198	4.03005	2.00033	7
chr5	145266537	145266836	SRR1025239_peak_55258	81	.	4.70177	10.7798	8.19735	136
chr5	145280352	145280690	SRR1025239_peak_55259	156	.	4.10403	18.5275	15.6182	168
chr5	145335317	145335510	SRR1025239_peak_55260	47	.	3.72223	7.11733	4.76759	158
chr5	145336414	145336605	SRR1025239_peak_55261	14	.	1.85852	3.38706	1.47605	177
chr5	145539501	145539754	SRR1025239_peak_55262	67	.	4.30995	9.25713	6.76037	158
chr5	145543371	145543581	SRR1025239_peak_55263	26	.	2.30876	4.81234	2.68547	130
chr5	145543982	145544197	SRR1025239_peak_55264	32	.	2.60452	5.39342	3.20124	81
chr5	145612432	145612767	SRR1025239_peak_55265	167	.	5.24043	19.6915	16.7439	159
chr5	146153228	146153452	SRR1025239_peak_55266	58	.	3.90263	8.31033	5.88346	116
chr5	146172870	146173094	SRR1025239_peak_55267	110	.	5.22311	13.764	11.0421	129
chr5	146187542	146187805	SRR1025239_peak_55268	107	.	5.09202	13.4342	10.7246	147
chr5	146220732	146221052	SRR1025239_peak_55269	218	.	5.82873	24.9459	21.8439	157
chr5	146221219	146221610	SRR1025239_peak_55270	142	.	3.82077	17.0853	14.2297	127
chr5	146230831	146231474	SRR1025239_peak_55271	73	.	2.46237	9.88148	7.3566	467
chr5	146232215	146232443	SRR1025239_peak_55272	93	.	4.64834	11.9553	9.31581	89
chr5	146250403	146251144	SRR1025239_peak_55273	311	.	8.74869	34.4739	31.1475	218
chr5	146424779	146425135	SRR1025239_peak_55275	150	.	4.1098	17.9811	15.0926	224
chr5	146500062	146500278	SRR1025239_peak_55276	60	.	3.22961	8.54777	6.09942	129
chr5	146535192	146535507	SRR1025239_peak_55277	51	.	3.39479	7.51362	5.14095	154
chr5	146692350	146692583	SRR1025239_peak_55278	32	.	2.72548	5.4406	3.24667	90
chr5	146692954	146693145	SRR1025239_peak_55279	43	.	3.43027	6.69236	4.38471	84
chr5	146703652	146704043	SRR1025239_peak_55280	394	.	10.0692	42.9223	39.4295	181
chr5	146741766	146742088	SRR1025239_peak_55281	36	.	3.20564	5.94497	3.6972	190
chr5	146746581	146746772	SRR1025239_peak_55282	41	.	3.01665	6.45793	4.16009	61
chr5	146747636	146747996	SRR1025239_peak_55283	45	.	3.0278	6.87766	4.5608	229
chr5	146794986	146795234	SRR1025239_peak_55284	38	.	2.25307	6.11493	3.85881	97
chr5	146832743	146833336	SRR1025239_peak_55285	114	.	3.01429	14.1427	11.4024	282
chr5	146840406	146840615	SRR1025239_peak_55286	41	.	3.30139	6.38533	4.10614	126
chr5	146867251	146867668	SRR1025239_peak_55287	170	.	5.44469	20.021	17.0639	169
chr5	146904442	146904651	SRR1025239_peak_55288	90	.	3.84916	11.6357	9.0097	97
chr5	146941987	146942218	SRR1025239_peak_55289	35	.	3.13632	5.78168	3.56207	83
chr5	146948031	146948553	SRR1025239_peak_55290	194	.	5.81591	22.4637	19.43	366
chr5	146948670	146948926	SRR1025239_peak_55291	67	.	3.51474	9.26333	6.76639	139
chr5	147054876	147055185	SRR1025239_peak_55292	168	.	6.67795	19.8401	16.8888	129
chr5	147057760	147057961	SRR1025239_peak_55293	60	.	4.11405	8.52378	6.07901	59
chr5	147075437	147075778	SRR1025239_peak_55294	27	.	2.81656	4.83602	2.70682	58
chr5	147076270	147076872	SRR1025239_peak_55295	42	.	2.42527	6.56518	4.26251	434
chr5	147289236	147289427	SRR1025239_peak_55296	30	.	3.13451	5.17333	3.00687	110
chr5	147293134	147293496	SRR1025239_peak_55297	17	.	1.97861	3.69728	1.72218	177
chr5	147338420	147338731	SRR1025239_peak_55298	121	.	5.6813	14.8811	12.1082	142
chr5	147429894	147430138	SRR1025239_peak_55299	87	.	3.38069	11.3221	8.71627	117
chr5	147430212	147430403	SRR1025239_peak_55300	60	.	3.16691	8.53958	6.09285	42
chr5	147443746	147443937	SRR1025239_peak_55301	74	.	4.50586	10.0094	7.46974	63
chr5	147444806	147445037	SRR1025239_peak_55302	67	.	4.30995	9.25713	6.76037	139
chr5	147457731	147457983	SRR1025239_peak_55303	97	.	5.09358	12.3724	9.71203	111
chr5	147529270	147529464	SRR1025239_peak_55304	60	.	4.11405	8.52378	6.07901	137
chr5	147574386	147574709	SRR1025239_peak_55305	128	.	4.88419	15.6491	12.85	168
chr5	147574827	147575131	SRR1025239_peak_55306	180	.	6.0088	21.0329	18.0439	167
chr5	147583997	147584297	SRR1025239_peak_55307	34	.	2.47367	5.67499	3.46774	139
chr5	147606745	147607096	SRR1025239_peak_55308	70	.	3.96108	9.54298	7.03519	93
chr5	147615993	147616451	SRR1025239_peak_55309	337	.	7.3684	37.1788	33.7953	152
chr5	147623565	147624331	SRR1025239_peak_55310	429	.	11.3664	46.5208	42.9668	358
chr5	147657883	147658382	SRR1025239_peak_55311	1509	.	20.1701	155.79	150.945	180
chr5	147662036	147662244	SRR1025239_peak_55312	26	.	2.5986	4.76655	2.6423	38
chr5	147681146	147681481	SRR1025239_peak_55313	111	.	4.98643	13.8642	11.1385	147
chr5	147715560	147715864	SRR1025239_peak_55314	61	.	3.29928	8.56548	6.11509	160
chr5	147721419	147721887	SRR1025239_peak_55315	349	.	8.40543	38.338	34.9332	196
chr5	147723821	147724137	SRR1025239_peak_55316	22	.	2.44553	4.34285	2.27721	137
chr5	147744997	147745246	SRR1025239_peak_55317	21	.	2.69949	4.23403	2.1784	152
chr5	147751969	147752177	SRR1025239_peak_55318	48	.	3.2969	7.24572	4.89145	160
chr5	147761339	147761876	SRR1025239_peak_55319	565	.	13.7122	60.3573	56.5786	184
chr5	147825335	147826376	SRR1025239_peak_55320	105	.	3.7783	13.2149	10.5132	369
chr5	147848130	147848479	SRR1025239_peak_55321	166	.	5.54421	19.5787	16.6354	201
chr5	147850191	147850521	SRR1025239_peak_55322	159	.	6.30375	18.8949	15.975	180
chr5	147860336	147860652	SRR1025239_peak_55323	150	.	3.61754	17.9845	15.0958	129
chr5	147888561	147888829	SRR1025239_peak_55324	104	.	5.28949	13.1932	10.4925	154
chr5	147893214	147893576	SRR1025239_peak_55325	253	.	6.70604	28.5564	25.3607	178
chr5	147894601	147895049	SRR1025239_peak_55326	39	.	2.34943	6.21665	3.95583	97
chr5	147895604	147895824	SRR1025239_peak_55327	68	.	3.69614	9.3274	6.82757	122
chr5	147915130	147915437	SRR1025239_peak_55328	124	.	5.22691	15.2354	12.4497	150
chr5	147918272	147918507	SRR1025239_peak_55329	95	.	4.8629	12.1654	9.51761	139
chr5	147993091	147993353	SRR1025239_peak_55330	122	.	5.28223	15.0175	12.2395	140
chr5	147995510	147995701	SRR1025239_peak_55331	97	.	4.57048	12.3934	9.73094	89
chr5	148066745	148066936	SRR1025239_peak_55332	54	.	3.91814	7.81021	5.41134	124
chr5	148251760	148252334	SRR1025239_peak_55333	263	.	5.67893	29.5448	26.3252	378
chr5	148264937	148265644	SRR1025239_peak_55334	311	.	5.71632	34.5201	31.1899	390
chr5	148265981	148266397	SRR1025239_peak_55335	74	.	4.11817	9.95909	7.42928	244
chr5	148266482	148267050	SRR1025239_peak_55336	80	.	4.1315	10.5694	8.00475	428
chr5	148272107	148272479	SRR1025239_peak_55337	145	.	3.60764	17.4328	14.5663	157
chr5	148292842	148293076	SRR1025239_peak_55338	41	.	3.34708	6.49478	4.19612	163
chr5	148325432	148325699	SRR1025239_peak_55339	84	.	3.84298	11.0826	8.487	136
chr5	148340498	148340765	SRR1025239_peak_55340	73	.	3.98963	9.89584	7.3682	121
chr5	148342292	148342994	SRR1025239_peak_55341	335	.	5.51291	36.8989	33.5205	258
chr5	148361173	148361792	SRR1025239_peak_55342	708	.	12.2505	74.8525	70.8817	255
chr5	148385799	148386103	SRR1025239_peak_55343	123	.	4.93907	15.125	12.3443	140
chr5	148398618	148400038	SRR1025239_peak_55344	182	.	4.11884	21.1951	18.2026	893
chr5	148409311	148409935	SRR1025239_peak_55345	167	.	4.84933	19.6477	16.7014	302
chr5	148416570	148416761	SRR1025239_peak_55346	43	.	3.32621	6.66474	4.35808	133
chr5	148430761	148431111	SRR1025239_peak_55347	109	.	5.06154	13.7111	10.9909	133
chr5	148443632	148443878	SRR1025239_peak_55348	149	.	4.92627	17.8656	14.9819	125
chr5	148495204	148495446	SRR1025239_peak_55349	27	.	2.50034	4.92182	2.78608	179
chr5	148552275	148552823	SRR1025239_peak_55350	69	.	2.86509	9.40587	6.90379	376
chr5	148575048	148575239	SRR1025239_peak_55351	31	.	2.96408	5.36944	3.17932	140
chr5	148608087	148608716	SRR1025239_peak_55352	284	.	6.70854	31.7653	28.4947	339
chr5	148632404	148633000	SRR1025239_peak_55353	88	.	4.23349	11.4421	8.83008	411
chr5	148633955	148634231	SRR1025239_peak_55354	164	.	6.01886	19.3984	16.4601	124
chr5	148701089	148701379	SRR1025239_peak_55355	104	.	5.28949	13.1932	10.4925	159
chr5	148704795	148705021	SRR1025239_peak_55356	42	.	3.47773	6.57192	4.2692	114
chr5	148708336	148708652	SRR1025239_peak_55357	33	.	2.51887	5.55465	3.35365	153
chr5	148793049	148793366	SRR1025239_peak_55358	162	.	5.65798	19.1518	16.224	174
chr5	148809420	148809688	SRR1025239_peak_55359	80	.	3.61511	10.5681	8.0034	88
chr5	148909602	148909808	SRR1025239_peak_55360	71	.	3.0443	9.66517	7.15149	48
chr5	148925051	148925273	SRR1025239_peak_55361	41	.	2.81288	6.38509	4.10614	81
chr5	148928243	148928943	SRR1025239_peak_55362	88	.	2.88721	11.4899	8.87478	353
chr5	148929091	148929297	SRR1025239_peak_55363	34	.	2.06799	5.65834	3.45228	115
chr5	148965630	148966381	SRR1025239_peak_55364	166	.	6.24257	19.5927	16.6478	475
chr5	148977564	148977778	SRR1025239_peak_55365	44	.	3.3779	6.79256	4.48081	89
chr5	148977842	148978158	SRR1025239_peak_55366	78	.	3.72653	10.4404	7.87957	186
chr5	148990856	148991232	SRR1025239_peak_55367	46	.	2.82744	6.95666	4.62868	151
chr5	148998630	148998861	SRR1025239_peak_55368	84	.	4.30326	11.04	8.4462	119
chr5	149009182	149009551	SRR1025239_peak_55369	192	.	6.02185	22.3242	19.2938	183
chr5	149015242	149015446	SRR1025239_peak_55370	88	.	4.23349	11.4421	8.83008	73
chr5	149015764	149016080	SRR1025239_peak_55371	70	.	4.18568	9.55318	7.04493	150
chr5	149028363	149028761	SRR1025239_peak_55372	835	.	16.9137	87.6989	83.5745	203
chr5	149031416	149031684	SRR1025239_peak_55373	47	.	2.33327	7.13094	4.78056	117
chr5	149051292	149052033	SRR1025239_peak_55374	134	.	5.33223	16.2699	13.4436	520
chr5	149052776	149053047	SRR1025239_peak_55375	125	.	4.02318	15.3153	12.5274	122
chr5	149053101	149053330	SRR1025239_peak_55376	100	.	2.83225	12.7341	10.057	92
chr5	149053861	149054124	SRR1025239_peak_55377	81	.	4.70177	10.7798	8.19735	134
chr5	149067618	149068083	SRR1025239_peak_55378	66	.	3.33379	9.12312	6.64406	235
chr5	149100395	149100885	SRR1025239_peak_55379	262	.	7.92334	29.4522	26.2346	227
chr5	149183853	149184382	SRR1025239_peak_55380	293	.	5.36997	32.6173	29.3276	391
chr5	149184496	149184737	SRR1025239_peak_55381	222	.	4.23138	25.3923	22.2771	128
chr5	149228856	149229578	SRR1025239_peak_55382	363	.	5.42631	39.8039	36.3699	188
chr5	149245460	149245683	SRR1025239_peak_55383	35	.	2.82241	5.71889	3.50949	165
chr5	149245970	149246436	SRR1025239_peak_55384	341	.	5.25674	37.5354	34.1458	287
chr5	149279314	149279549	SRR1025239_peak_55385	76	.	3.26969	10.1992	7.65272	115
chr5	149320372	149320928	SRR1025239_peak_55386	370	.	5.066	40.5318	37.0852	348
chr5	149335888	149336182	SRR1025239_peak_55387	66	.	2.93145	9.16822	6.68453	145
chr5	149338129	149338320	SRR1025239_peak_55388	71	.	3.36484	9.68008	7.1655	94
chr5	149353197	149353391	SRR1025239_peak_55389	47	.	2.72104	7.07057	4.73477	99
chr5	149368678	149369031	SRR1025239_peak_55390	142	.	4.63081	17.1284	14.272	167
chr5	149373325	149373752	SRR1025239_peak_55391	387	.	7.5214	42.2715	38.79	160
chr5	149375750	149376202	SRR1025239_peak_55392	92	.	2.99578	11.9286	9.29014	256
chr5	149377220	149377594	SRR1025239_peak_55393	157	.	5.64199	18.7092	15.7959	244
chr5	149391825	149392500	SRR1025239_peak_55394	535	.	11.8793	57.2673	53.5358	399
chr5	149392592	149392892	SRR1025239_peak_55395	154	.	5.9425	18.3603	15.4604	151
chr5	149428224	149428606	SRR1025239_peak_55396	113	.	4.0576	14.0436	11.3057	181
chr5	149428991	149429202	SRR1025239_peak_55397	34	.	2.47367	5.67499	3.46774	189
chr5	149451154	149451352	SRR1025239_peak_55398	30	.	3.13451	5.17333	3.00687	90
chr5	149508250	149508621	SRR1025239_peak_55399	155	.	5.1972	18.4406	15.5326	182
chr5	149514337	149514614	SRR1025239_peak_55400	48	.	2.44388	7.19172	4.83923	89
chr5	149524210	149524946	SRR1025239_peak_55401	1898	.	13.6875	195.09	189.845	486
chr5	149525291	149525729	SRR1025239_peak_55402	52	.	3.26804	7.59781	5.22012	104
chr5	149538232	149538833	SRR1025239_peak_55403	121	.	4.75218	14.8964	12.1224	432
chr5	149588856	149589148	SRR1025239_peak_55404	32	.	2.5447	5.49796	3.29966	132
chr5	149605466	149605677	SRR1025239_peak_55405	53	.	3.78225	7.76316	5.37532	123
chr5	149624038	149624508	SRR1025239_peak_55406	312	.	9.18547	34.5584	31.2262	187
chr5	149648325	149648692	SRR1025239_peak_55407	114	.	5.11716	14.214	11.4688	113
chr5	149678123	149678347	SRR1025239_peak_55408	81	.	3.24533	10.7432	8.17176	129
chr5	149678641	149678850	SRR1025239_peak_55409	33	.	2.31975	5.58913	3.38641	168
chr5	149713973	149714320	SRR1025239_peak_55410	82	.	3.56277	10.8699	8.28253	108
chr5	149754843	149755154	SRR1025239_peak_55411	114	.	5.11716	14.214	11.4688	155
chr5	149772258	149772784	SRR1025239_peak_55412	371	.	8.91131	40.5507	37.1033	315
chr5	149852720	149852963	SRR1025239_peak_55413	90	.	4.20272	11.6471	9.02081	100
chr5	149857026	149857287	SRR1025239_peak_55414	38	.	2.58133	6.07183	3.81738	141
chr5	149918412	149918603	SRR1025239_peak_55415	66	.	4.14247	9.15989	6.67711	114
chr5	149972355	149972590	SRR1025239_peak_55416	90	.	4.41813	11.6586	9.031	80
chr5	150020906	150021132	SRR1025239_peak_55417	63	.	3.67769	8.77002	6.3076	127
chr5	150070095	150070479	SRR1025239_peak_55418	67	.	4.30995	9.25713	6.76037	272
chr5	150149798	150150347	SRR1025239_peak_55419	340	.	6.65701	37.4791	34.0915	167
chr5	150168731	150169062	SRR1025239_peak_55420	93	.	3.67567	12.0382	9.39445	175
chr5	150195779	150196526	SRR1025239_peak_55421	321	.	8.53157	35.4826	32.1355	472
chr5	150220469	150220837	SRR1025239_peak_55422	107	.	4.48817	13.4266	10.7175	105
chr5	150233141	150233443	SRR1025239_peak_55423	91	.	3.95944	11.7374	9.10789	160
chr5	150249236	150249444	SRR1025239_peak_55424	40	.	3.03612	6.31914	4.05247	67
chr5	150257075	150257750	SRR1025239_peak_55425	805	.	17.5935	84.6408	80.5536	244
chr5	150259437	150259772	SRR1025239_peak_55426	94	.	3.90805	12.1091	9.46366	185
chr5	150295116	150295604	SRR1025239_peak_55427	236	.	4.40888	26.8456	23.6936	159
chr5	150332775	150333102	SRR1025239_peak_55428	134	.	5.76343	16.2698	13.4436	145
chr5	150346428	150346787	SRR1025239_peak_55429	330	.	8.13429	36.3678	33.0023	160
chr5	150370089	150370589	SRR1025239_peak_55430	301	.	8.58362	33.4527	30.1453	344
chr5	150384562	150385090	SRR1025239_peak_55431	240	.	5.42079	27.181	24.018	312
chr5	150385532	150385826	SRR1025239_peak_55432	66	.	3.40926	9.15333	6.67212	122
chr5	150389637	150390811	SRR1025239_peak_55433	660	.	11.6578	69.9317	66.0226	876
chr5	150403138	150403355	SRR1025239_peak_55434	75	.	4.28784	10.1004	7.55751	152
chr5	150417979	150418585	SRR1025239_peak_55435	51	.	2.87871	7.49648	5.12586	560
chr5	150441843	150442056	SRR1025239_peak_55436	60	.	3.97068	8.47175	6.03703	116
chr5	150466161	150466409	SRR1025239_peak_55437	71	.	3.0443	9.66517	7.15149	112
chr5	150478715	150478914	SRR1025239_peak_55438	26	.	2.6401	4.72391	2.60352	122
chr5	150522454	150522737	SRR1025239_peak_55439	67	.	2.86558	9.23022	6.74357	204
chr5	150551763	150551962	SRR1025239_peak_55440	97	.	5.09358	12.3724	9.71203	93
chr5	150559659	150560126	SRR1025239_peak_55441	107	.	4.95209	13.424	10.716	166
chr5	150625617	150625842	SRR1025239_peak_55442	173	.	6.85675	20.2804	17.3127	122
chr5	150663760	150664250	SRR1025239_peak_55443	276	.	7.26028	30.9193	27.6682	300
chr5	150664796	150665043	SRR1025239_peak_55444	53	.	3.58809	7.78882	5.39998	159
chr5	150665649	150666020	SRR1025239_peak_55445	284	.	4.80455	31.6932	28.4241	158
chr5	150673363	150673829	SRR1025239_peak_55446	112	.	3.95842	13.9374	11.2091	280
chr5	150674240	150674629	SRR1025239_peak_55447	90	.	4.41813	11.6586	9.031	141
chr5	150705425	150705625	SRR1025239_peak_55448	35	.	3.33042	5.79773	3.56275	19
chr5	150829367	150830106	SRR1025239_peak_55449	1238	.	13.298	128.384	123.82	334
chr5	150840018	150840363	SRR1025239_peak_55450	181	.	5.04726	21.1394	18.1481	180
chr5	150850749	150850943	SRR1025239_peak_55451	13	.	2.08362	3.21129	1.32109	129
chr5	150854471	150854838	SRR1025239_peak_55452	239	.	8.22809	27.13	23.9683	187
chr5	150876781	150877084	SRR1025239_peak_55453	126	.	5.30813	15.4579	12.6649	141
chr5	150901772	150901972	SRR1025239_peak_55454	53	.	3.78225	7.76316	5.37532	62
chr5	150902791	150903206	SRR1025239_peak_55455	60	.	4.11405	8.52378	6.07901	302
chr5	150905871	150906077	SRR1025239_peak_55456	47	.	3.72223	7.11733	4.76759	92
chr5	150906569	150906817	SRR1025239_peak_55457	97	.	5.09358	12.3724	9.71203	116
chr5	150915845	150916036	SRR1025239_peak_55458	39	.	3.31367	6.1965	3.93619	139
chr5	150952864	150953203	SRR1025239_peak_55459	76	.	3.26969	10.1992	7.65272	134
chr5	150977408	150977680	SRR1025239_peak_55460	122	.	4.39904	15.0073	12.2305	139
chr5	151023589	151023780	SRR1025239_peak_55461	27	.	2.52945	4.86629	2.73484	49
chr5	151026058	151026359	SRR1025239_peak_55462	154	.	5.9425	18.3603	15.4604	124
chr5	151035171	151035369	SRR1025239_peak_55463	80	.	4.50268	10.6291	8.06226	119
chr5	151049162	151049706	SRR1025239_peak_55464	214	.	7.3999	24.5051	21.4144	182
chr5	151056391	151056640	SRR1025239_peak_55465	150	.	4.83895	17.8971	15.0119	143
chr5	151057115	151057449	SRR1025239_peak_55466	23	.	2.39616	4.46715	2.3935	198
chr5	151065376	151065623	SRR1025239_peak_55467	67	.	4.30995	9.25713	6.76037	76
chr5	151070464	151070727	SRR1025239_peak_55468	143	.	5.1482	17.1885	14.3279	133
chr5	151103393	151103628	SRR1025239_peak_55469	67	.	4.30995	9.25713	6.76037	120
chr5	151135970	151136345	SRR1025239_peak_55470	206	.	6.93292	23.7229	20.6539	232
chr5	151138009	151138315	SRR1025239_peak_55471	146	.	5.77743	17.5061	14.6362	145
chr5	151142301	151142767	SRR1025239_peak_55472	270	.	6.9296	30.2635	27.0276	184
chr5	151154737	151155145	SRR1025239_peak_55473	204	.	7.20429	23.5087	20.4448	170
chr5	151189858	151190122	SRR1025239_peak_55474	88	.	3.58143	11.4265	8.81475	158
chr5	151202920	151203291	SRR1025239_peak_55475	85	.	4.45688	11.1403	8.54234	77
chr5	151234414	151234633	SRR1025239_peak_55476	89	.	4.89768	11.5677	8.94429	117
chr5	151247141	151247570	SRR1025239_peak_55477	223	.	7.58039	25.4725	22.355	251
chr5	151248637	151249194	SRR1025239_peak_55478	432	.	9.76001	46.7916	43.2318	222
chr5	151251583	151251804	SRR1025239_peak_55479	54	.	3.91814	7.81021	5.41134	100
chr5	151315828	151316022	SRR1025239_peak_55480	61	.	3.4648	8.63624	6.18069	143
chr5	151368256	151369064	SRR1025239_peak_55481	144	.	3.23685	17.3039	14.4411	495
chr5	151369123	151369543	SRR1025239_peak_55482	63	.	3.0872	8.85439	6.38917	81
chr5	151394305	151394614	SRR1025239_peak_55483	50	.	3.14426	7.4347	5.07178	163
chr5	151413069	151413449	SRR1025239_peak_55484	116	.	4.80928	14.3964	11.6456	240
chr5	151421103	151421311	SRR1025239_peak_55485	66	.	4.14247	9.15989	6.67711	97
chr5	151428404	151428644	SRR1025239_peak_55486	85	.	4.45688	11.1403	8.54234	77
chr5	151452408	151452746	SRR1025239_peak_55487	41	.	3.30139	6.38533	4.10614	139
chr5	151463568	151463830	SRR1025239_peak_55488	46	.	2.75342	7.02873	4.69519	183
chr5	151466169	151466393	SRR1025239_peak_55489	41	.	3.52633	6.44613	4.14941	103
chr5	151467426	151467617	SRR1025239_peak_55490	40	.	3.49231	6.3722	4.09611	82
chr5	151469479	151469676	SRR1025239_peak_55491	35	.	2.97044	5.76026	3.54713	32
chr5	151473608	151473802	SRR1025239_peak_55492	46	.	3.46646	7.00951	4.67726	129
chr5	151651020	151651443	SRR1025239_peak_55493	75	.	2.70707	10.0991	7.55653	253
chr5	151663255	151663447	SRR1025239_peak_55494	66	.	4.14247	9.15989	6.67711	131
chr5	151679770	151679982	SRR1025239_peak_55495	30	.	3.06182	5.21405	3.03698	145
chr5	151685653	151685878	SRR1025239_peak_55496	58	.	3.7966	8.31596	5.88716	138
chr5	151686588	151686779	SRR1025239_peak_55497	53	.	3.78225	7.76316	5.37532	73
chr5	151726698	151727065	SRR1025239_peak_55498	341	.	8.48697	37.5209	34.1315	162
chr5_JH584296_random	59522	60108	SRR1025239_peak_55500	157	.	4.94892	18.6442	15.7317	280
chr5_JH584296_random	60553	60966	SRR1025239_peak_55501	174	.	4.94829	20.3893	17.4193	179
chr5_JH584296_random	61449	61712	SRR1025239_peak_55502	24	.	2.42065	4.541	2.46171	187
chr5_JH584297_random	126566	127005	SRR1025239_peak_55503	121	.	3.87542	14.9505	12.1753	260
chr5_JH584297_random	127494	128035	SRR1025239_peak_55504	242	.	5.83898	27.4287	24.2609	290
chr5_JH584298_random	15784	16006	SRR1025239_peak_55505	78	.	4.29181	10.4094	7.85046	147
chr5_JH584298_random	69382	69932	SRR1025239_peak_55506	60	.	4.11405	8.52378	6.07901	442
chr5_JH584299_random	152331	152616	SRR1025239_peak_55507	54	.	3.91814	7.81021	5.41134	138
chr5_JH584299_random	153963	154231	SRR1025239_peak_55508	30	.	3.13451	5.17333	3.00687	173
chr5_JH584299_random	157802	157993	SRR1025239_peak_55509	35	.	3.33042	5.79773	3.56275	156
chr5_JH584299_random	158224	158417	SRR1025239_peak_55510	47	.	3.72223	7.11733	4.76759	64
chr5_JH584299_random	779623	779846	SRR1025239_peak_55511	60	.	4.11405	8.52378	6.07901	73
chr5_JH584299_random	785605	785821	SRR1025239_peak_55512	26	.	2.6401	4.72391	2.60352	75
chr6	3267917	3268161	SRR1025239_peak_55518	40	.	3.19934	6.34721	4.07357	168
chr6	3528843	3529035	SRR1025239_peak_55520	47	.	3.72223	7.11733	4.76759	52
chr6	3651954	3652160	SRR1025239_peak_55521	60	.	3.96236	8.45208	6.01803	128
chr6	3684416	3684683	SRR1025239_peak_55522	60	.	4.11405	8.52378	6.07901	154
chr6	3934832	3935063	SRR1025239_peak_55523	155	.	6.46493	18.4281	15.5211	118
chr6	4003734	4004244	SRR1025239_peak_55524	230	.	6.17206	26.2164	23.0784	169
chr6	4004430	4004663	SRR1025239_peak_55525	33	.	2.8341	5.5769	3.37507	56
chr6	4086717	4087112	SRR1025239_peak_55526	175	.	3.95684	20.5376	17.562	217
chr6	4188459	4188650	SRR1025239_peak_55527	60	.	4.11405	8.52378	6.07901	123
chr6	4338286	4338728	SRR1025239_peak_55528	134	.	5.76343	16.2698	13.4436	254
chr6	4365829	4366221	SRR1025239_peak_55529	91	.	4.70889	11.7823	9.1515	98
chr6	4417220	4417460	SRR1025239_peak_55530	74	.	4.50586	10.0094	7.46974	155
chr6	4456085	4456622	SRR1025239_peak_55531	173	.	6.85675	20.2804	17.3127	129
chr6	4465360	4465639	SRR1025239_peak_55532	58	.	3.7966	8.31596	5.88716	128
chr6	4480328	4480623	SRR1025239_peak_55533	89	.	4.89768	11.5677	8.94429	120
chr6	4489438	4489636	SRR1025239_peak_55534	35	.	2.97044	5.76026	3.54713	127
chr6	4491033	4491235	SRR1025239_peak_55535	89	.	4.89768	11.5677	8.94429	108
chr6	4503281	4503472	SRR1025239_peak_55536	50	.	3.02125	7.43782	5.07369	30
chr6	4505836	4506043	SRR1025239_peak_55537	29	.	2.42891	5.10467	2.95844	95
chr6	4506086	4506576	SRR1025239_peak_55538	177	.	6.85611	20.7389	17.7586	268
chr6	4521111	4521325	SRR1025239_peak_55539	60	.	4.11405	8.52378	6.07901	108
chr6	4545719	4546113	SRR1025239_peak_55540	450	.	8.68811	48.6799	45.0878	175
chr6	4548997	4549219	SRR1025239_peak_55541	89	.	4.89768	11.5677	8.94429	92
chr6	4557767	4558190	SRR1025239_peak_55542	31	.	2.63943	5.34657	3.15786	139
chr6	4561293	4561517	SRR1025239_peak_55543	35	.	2.84609	5.78627	3.56275	54
chr6	4563588	4563779	SRR1025239_peak_55544	41	.	3.42204	6.44535	4.14941	47
chr6	4600890	4601314	SRR1025239_peak_55545	55	.	3.26071	8.00708	5.59768	131
chr6	4610350	4610590	SRR1025239_peak_55546	81	.	4.70177	10.7798	8.19735	90
chr6	4705872	4706363	SRR1025239_peak_55547	41	.	3.52633	6.44613	4.14941	121
chr6	4706630	4706828	SRR1025239_peak_55548	60	.	4.11405	8.52378	6.07901	79
chr6	4730373	4730694	SRR1025239_peak_55549	41	.	3.52633	6.44613	4.14941	219
chr6	4733122	4733606	SRR1025239_peak_55550	95	.	4.8629	12.1654	9.51761	318
chr6	4738145	4738561	SRR1025239_peak_55551	112	.	4.45474	13.9502	11.2209	254
chr6	4798328	4798789	SRR1025239_peak_55552	81	.	4.70177	10.7798	8.19735	214
chr6	4814708	4815062	SRR1025239_peak_55553	27	.	2.52945	4.86629	2.73484	250
chr6	4864152	4864400	SRR1025239_peak_55554	74	.	4.50586	10.0094	7.46974	102
chr6	4902884	4903089	SRR1025239_peak_55555	61	.	3.29928	8.56548	6.11509	120
chr6	4904423	4904629	SRR1025239_peak_55556	80	.	3.96015	10.639	8.07079	86
chr6	4926433	4926624	SRR1025239_peak_55557	45	.	3.0278	6.87766	4.5608	99
chr6	4938863	4939145	SRR1025239_peak_55558	67	.	4.30995	9.25713	6.76037	161
chr6	4948490	4948690	SRR1025239_peak_55559	112	.	5.4854	14.0296	11.2928	73
chr6	4950306	4950685	SRR1025239_peak_55560	89	.	4.89768	11.5677	8.94429	128
chr6	4971203	4971540	SRR1025239_peak_55561	350	.	9.75658	38.4359	35.0292	166
chr6	4999652	4999906	SRR1025239_peak_55562	89	.	4.89768	11.5677	8.94429	103
chr6	5005531	5006026	SRR1025239_peak_55563	502	.	8.27628	53.977	50.2979	184
chr6	5039558	5040007	SRR1025239_peak_55564	522	.	12.6075	55.9509	52.2396	227
chr6	5081123	5081372	SRR1025239_peak_55565	78	.	4.29181	10.4094	7.85046	139
chr6	5103739	5104115	SRR1025239_peak_55566	270	.	6.03187	30.3127	27.0759	207
chr6	5108941	5109292	SRR1025239_peak_55567	68	.	3.69614	9.3274	6.82757	169
chr6	5110417	5110746	SRR1025239_peak_55568	230	.	6.17206	26.2164	23.0784	162
chr6	5151516	5151797	SRR1025239_peak_55569	30	.	2.82899	5.21371	3.03698	151
chr6	5151981	5152435	SRR1025239_peak_55570	97	.	4.57048	12.3934	9.73094	274
chr6	5163611	5164017	SRR1025239_peak_55571	30	.	2.72234	5.26715	3.08372	207
chr6	5167161	5167423	SRR1025239_peak_55572	47	.	3.72223	7.11733	4.76759	98
chr6	5244588	5244829	SRR1025239_peak_55573	73	.	4.32257	9.8858	7.35823	123
chr6	5298175	5298375	SRR1025239_peak_55574	66	.	4.14247	9.15989	6.67711	78
chr6	5343847	5344454	SRR1025239_peak_55575	40	.	2.91135	6.33651	4.06491	213
chr6	5382758	5382986	SRR1025239_peak_55576	20	.	2.29198	4.03005	2.00033	135
chr6	5390279	5390807	SRR1025239_peak_55577	223	.	6.46825	25.5003	22.3818	289
chr6	5395041	5395297	SRR1025239_peak_55578	186	.	4.99515	21.6348	18.6269	118
chr6	5410960	5411369	SRR1025239_peak_55579	154	.	4.38826	18.3686	15.4683	286
chr6	5442599	5442981	SRR1025239_peak_55580	958	.	14.3238	100.103	95.8418	204
chr6	5443368	5443707	SRR1025239_peak_55581	97	.	5.09358	12.3724	9.71203	173
chr6	5496158	5496765	SRR1025239_peak_55582	107	.	3.20032	13.4838	10.7729	96
chr6	5509272	5509735	SRR1025239_peak_55583	163	.	5.82096	19.2397	16.3079	251
chr6	5566653	5566846	SRR1025239_peak_55584	25	.	2.74229	4.65885	2.54588	129
chr6	5589734	5590008	SRR1025239_peak_55585	301	.	9.00536	33.5083	30.1993	172
chr6	5593897	5594380	SRR1025239_peak_55586	296	.	8.60462	32.9654	29.6695	318
chr6	5599182	5600040	SRR1025239_peak_55587	380	.	8.71233	41.5636	38.0969	492
chr6	5661218	5661496	SRR1025239_peak_55589	41	.	3.52633	6.44613	4.14941	107
chr6	5720765	5720956	SRR1025239_peak_55590	35	.	3.13632	5.78168	3.56207	132
chr6	5750184	5750548	SRR1025239_peak_55591	162	.	5.32094	19.2259	16.2955	153
chr6	5848217	5848598	SRR1025239_peak_55592	28	.	3.04157	4.97683	2.83872	126
chr6	5871979	5872207	SRR1025239_peak_55593	71	.	4.12674	9.69469	7.17809	94
chr6	5969132	5969333	SRR1025239_peak_55594	95	.	4.3746	12.1523	9.50588	123
chr6	5976318	5976574	SRR1025239_peak_55595	67	.	4.30995	9.25713	6.76037	158
chr6	6003535	6003819	SRR1025239_peak_55596	137	.	6.07312	16.6273	13.7867	115
chr6	6004759	6005191	SRR1025239_peak_55597	265	.	7.35537	29.7654	26.5409	242
chr6	6015681	6016055	SRR1025239_peak_55598	74	.	4.50586	10.0094	7.46974	239
chr6	6055286	6055532	SRR1025239_peak_55599	114	.	5.2321	14.1516	11.4111	103
chr6	6056324	6056515	SRR1025239_peak_55600	54	.	3.91814	7.81021	5.41134	88
chr6	6067021	6067325	SRR1025239_peak_55601	45	.	3.09357	6.87726	4.5608	165
chr6	6068501	6068709	SRR1025239_peak_55602	40	.	3.03612	6.31914	4.05247	36
chr6	6159315	6159520	SRR1025239_peak_55603	65	.	4.18985	8.98268	6.51262	74
chr6	6183520	6184320	SRR1025239_peak_55604	2140	.	22.9198	219.501	214.017	330
chr6	6185014	6186066	SRR1025239_peak_55605	710	.	9.0142	74.9929	71.0203	396
chr6	6187345	6187573	SRR1025239_peak_55606	69	.	3.81913	9.42255	6.91903	128
chr6	6208212	6208970	SRR1025239_peak_55607	587	.	12.4803	62.5179	58.7095	289
chr6	6213132	6213336	SRR1025239_peak_55608	47	.	2.72104	7.07057	4.73477	67
chr6	6216801	6217053	SRR1025239_peak_55609	30	.	2.30269	5.15423	3.005	185
chr6	6298669	6299872	SRR1025239_peak_55610	1048	.	14.1686	109.187	104.828	781
chr6	6347541	6347741	SRR1025239_peak_55611	66	.	4.14247	9.15989	6.67711	45
chr6	6358939	6359130	SRR1025239_peak_55612	19	.	2.3095	3.95938	1.95819	77
chr6	6361228	6361514	SRR1025239_peak_55613	142	.	5.94354	17.1321	14.2747	117
chr6	6364211	6364459	SRR1025239_peak_55614	17	.	2.17725	3.68916	1.7151	47
chr6	6371691	6372140	SRR1025239_peak_55615	402	.	6.80729	43.7233	40.2157	235
chr6	6467200	6467566	SRR1025239_peak_55616	191	.	7.24856	22.1813	19.1551	144
chr6	6563803	6564054	SRR1025239_peak_55617	87	.	4.09216	11.3159	8.71064	159
chr6	6578425	6578780	SRR1025239_peak_55618	66	.	2.96819	9.14288	6.66276	179
chr6	6581978	6582244	SRR1025239_peak_55619	74	.	4.50586	10.0094	7.46974	138
chr6	6682494	6682700	SRR1025239_peak_55620	54	.	3.91814	7.81021	5.41134	123
chr6	6697647	6698024	SRR1025239_peak_55621	421	.	11.5585	45.7117	42.1693	196
chr6	6779197	6779489	SRR1025239_peak_55622	117	.	4.42525	14.4774	11.7245	135
chr6	6786202	6786470	SRR1025239_peak_55623	154	.	5.51653	18.3311	15.4326	142
chr6	6791059	6791314	SRR1025239_peak_55624	138	.	5.23363	16.7225	13.8777	125
chr6	6830487	6831049	SRR1025239_peak_55625	228	.	6.91529	26.0054	22.8759	168
chr6	6884970	6885323	SRR1025239_peak_55626	49	.	2.61467	7.26717	4.91158	163
chr6	6906971	6907186	SRR1025239_peak_55627	74	.	4.50586	10.0094	7.46974	72
chr6	7026602	7026845	SRR1025239_peak_55628	50	.	3.53875	7.42315	5.06259	130
chr6	7085590	7085870	SRR1025239_peak_55629	97	.	5.09358	12.3724	9.71203	144
chr6	7225734	7226007	SRR1025239_peak_55630	54	.	3.91814	7.81021	5.41134	180
chr6	7349228	7349615	SRR1025239_peak_55631	129	.	5.87721	15.7471	12.939	137
chr6	7378046	7378244	SRR1025239_peak_55632	74	.	4.50586	10.0094	7.46974	110
chr6	7462562	7462893	SRR1025239_peak_55633	14	.	1.97886	3.35173	1.44605	186
chr6	7588936	7589160	SRR1025239_peak_55634	41	.	3.52633	6.44613	4.14941	138
chr6	7660952	7661197	SRR1025239_peak_55635	23	.	2.85671	4.4045	2.33448	12
chr6	7692948	7693139	SRR1025239_peak_55636	28	.	2.45045	5.04141	2.89807	47
chr6	7733182	7733374	SRR1025239_peak_55637	85	.	3.95977	11.188	8.58834	120
chr6	7781132	7781386	SRR1025239_peak_55638	47	.	3.72223	7.11733	4.76759	109
chr6	7783153	7783396	SRR1025239_peak_55639	35	.	3.33042	5.79773	3.56275	175
chr6	7809986	7810385	SRR1025239_peak_55640	229	.	8.03219	26.1189	22.9837	239
chr6	7821438	7821698	SRR1025239_peak_55641	137	.	6.07312	16.6273	13.7867	122
chr6	7844877	7845070	SRR1025239_peak_55642	57	.	3.63454	8.15464	5.7346	94
chr6	7845824	7846099	SRR1025239_peak_55643	54	.	3.91814	7.81021	5.41134	187
chr6	7860925	7861184	SRR1025239_peak_55644	104	.	5.28949	13.1932	10.4925	144
chr6	7882601	7882918	SRR1025239_peak_55645	52	.	3.63153	7.65333	5.27111	156
chr6	7983176	7983412	SRR1025239_peak_55646	66	.	3.14858	9.09057	6.61583	102
chr6	8066345	8066557	SRR1025239_peak_55647	50	.	3.14426	7.4347	5.07178	90
chr6	8105790	8106313	SRR1025239_peak_55648	540	.	9.6779	57.8285	54.0873	258
chr6	8159362	8159669	SRR1025239_peak_55649	162	.	6.10757	19.2263	16.2955	99
chr6	8165563	8165771	SRR1025239_peak_55650	63	.	3.67769	8.77002	6.3076	46
chr6	8174089	8174371	SRR1025239_peak_55651	73	.	4.32257	9.8858	7.35823	156
chr6	8178571	8178885	SRR1025239_peak_55652	104	.	4.72283	13.1423	10.4485	130
chr6	8180993	8181187	SRR1025239_peak_55653	47	.	3.72223	7.11733	4.76759	104
chr6	8209201	8209618	SRR1025239_peak_55654	98	.	3.61386	12.538	9.86891	243
chr6	8276450	8276780	SRR1025239_peak_55655	625	.	14.8889	66.4267	62.5633	180
chr6	8409825	8410572	SRR1025239_peak_55656	1122	.	14.35	116.74	112.3	234
chr6	8420818	8421276	SRR1025239_peak_55657	362	.	9.57403	39.698	36.2655	236
chr6	8425607	8426273	SRR1025239_peak_55658	85	.	4.45688	11.1403	8.54234	147
chr6	8430429	8431030	SRR1025239_peak_55659	107	.	4.48817	13.4266	10.7175	156
chr6	8446666	8447081	SRR1025239_peak_55660	188	.	5.14622	21.8979	18.8818	178
chr6	8467392	8467583	SRR1025239_peak_55661	58	.	3.7966	8.31596	5.88716	81
chr6	8472375	8472634	SRR1025239_peak_55662	55	.	3.85745	7.93824	5.53565	146
chr6	8472758	8473264	SRR1025239_peak_55663	61	.	3.29928	8.56548	6.11509	418
chr6	8473614	8473965	SRR1025239_peak_55664	37	.	2.60883	6.01926	3.7673	136
chr6	8474456	8474663	SRR1025239_peak_55665	52	.	3.72524	7.62933	5.24977	62
chr6	8487472	8487872	SRR1025239_peak_55666	85	.	4.45688	11.1403	8.54234	235
chr6	8508927	8509159	SRR1025239_peak_55667	76	.	3.00203	10.245	7.69403	105
chr6	8509369	8509649	SRR1025239_peak_55668	93	.	3.59838	11.9825	9.3416	102
chr6	8510375	8510669	SRR1025239_peak_55669	83	.	3.73006	10.965	8.37366	115
chr6	8511450	8511700	SRR1025239_peak_55670	77	.	3.54215	10.3126	7.75792	163
chr6	8512434	8512708	SRR1025239_peak_55671	35	.	2.90411	5.76853	3.55156	124
chr6	8575613	8575841	SRR1025239_peak_55672	61	.	3.37717	8.59431	6.14152	153
chr6	8610132	8610338	SRR1025239_peak_55673	38	.	3.25876	6.06909	3.81526	32
chr6	8610380	8610627	SRR1025239_peak_55674	60	.	3.96236	8.45208	6.01803	131
chr6	8620102	8620317	SRR1025239_peak_55675	53	.	3.78225	7.76316	5.37532	112
chr6	8659513	8659869	SRR1025239_peak_55676	229	.	6.78957	26.0808	22.9494	104
chr6	8661513	8661704	SRR1025239_peak_55677	35	.	2.97044	5.76026	3.54713	152
chr6	8701469	8701663	SRR1025239_peak_55678	45	.	3.6185	6.88793	4.56818	92
chr6	8701830	8702026	SRR1025239_peak_55679	74	.	4.50586	10.0094	7.46974	111
chr6	8732457	8733046	SRR1025239_peak_55680	121	.	4.87264	14.9262	12.1517	177
chr6	8736120	8736417	SRR1025239_peak_55681	151	.	6.12365	18.0072	15.1167	131
chr6	8755803	8756284	SRR1025239_peak_55682	1267	.	15.5376	131.394	126.799	186
chr6	8831286	8831486	SRR1025239_peak_55683	81	.	4.70177	10.7798	8.19735	66
chr6	8951404	8951668	SRR1025239_peak_55684	76	.	3.3285	10.2136	7.66572	144
chr6	8957624	8957957	SRR1025239_peak_55685	57	.	3.75801	8.21947	5.79556	199
chr6	10690944	10691165	SRR1025239_peak_55687	38	.	2.55613	6.12703	3.87001	49
chr6	10693049	10693289	SRR1025239_peak_55688	39	.	3.42806	6.2317	3.97009	144
chr6	11126398	11126592	SRR1025239_peak_55689	35	.	3.33042	5.79773	3.56275	38
chr6	11306503	11306880	SRR1025239_peak_55690	476	.	11.8871	51.2395	47.6047	182
chr6	11312357	11312577	SRR1025239_peak_55691	81	.	4.70177	10.7798	8.19735	80
chr6	11594022	11594298	SRR1025239_peak_55692	262	.	7.92334	29.4522	26.2346	153
chr6	11720331	11720554	SRR1025239_peak_55693	89	.	4.89768	11.5677	8.94429	118
chr6	11906997	11907733	SRR1025239_peak_55695	102	.	2.6136	12.8949	10.2137	403
chr6	11907795	11908052	SRR1025239_peak_55696	87	.	3.33517	11.351	8.74377	122
chr6	11926391	11926633	SRR1025239_peak_55697	38	.	2.58133	6.07183	3.81738	159
chr6	12054209	12054537	SRR1025239_peak_55698	229	.	8.03219	26.1189	22.9837	142
chr6	12116551	12116785	SRR1025239_peak_55699	60	.	4.11405	8.52378	6.07901	127
chr6	12125475	12125746	SRR1025239_peak_55700	66	.	4.14247	9.15989	6.67711	138
chr6	12177984	12178214	SRR1025239_peak_55701	129	.	5.87721	15.7471	12.939	100
chr6	12350840	12351102	SRR1025239_peak_55702	60	.	4.11405	8.52378	6.07901	100
chr6	12394022	12394264	SRR1025239_peak_55703	89	.	4.89768	11.5677	8.94429	171
chr6	12454018	12454490	SRR1025239_peak_55704	242	.	7.92472	27.3935	24.2264	295
chr6	12458818	12459581	SRR1025239_peak_55705	1201	.	21.9731	124.652	120.126	279
chr6	12460464	12460669	SRR1025239_peak_55706	35	.	3.33042	5.79773	3.56275	187
chr6	12467158	12467411	SRR1025239_peak_55707	89	.	4.89768	11.5677	8.94429	120
chr6	12662473	12662807	SRR1025239_peak_55708	22	.	2.44553	4.34285	2.27721	151
chr6	12739888	12740088	SRR1025239_peak_55709	24	.	2.93861	4.57426	2.47429	90
chr6	12748182	12748424	SRR1025239_peak_55710	86	.	4.36811	11.215	8.61488	145
chr6	12748625	12748955	SRR1025239_peak_55711	58	.	3.286	8.30387	5.87752	187
chr6	12749054	12749440	SRR1025239_peak_55712	24	.	2.21633	4.47975	2.40445	113
chr6	12813712	12814175	SRR1025239_peak_55713	528	.	11.0331	56.5685	52.8478	242
chr6	12875669	12875860	SRR1025239_peak_55714	41	.	3.52633	6.44613	4.14941	111
chr6	12912721	12912954	SRR1025239_peak_55715	64	.	3.80874	8.86916	6.4023	92
chr6	13061133	13061360	SRR1025239_peak_55716	97	.	5.09358	12.3724	9.71203	144
chr6	13069824	13070074	SRR1025239_peak_55717	50	.	3.07181	7.40771	5.04784	61
chr6	13152278	13152590	SRR1025239_peak_55718	129	.	5.87721	15.7471	12.939	147
chr6	13159529	13159726	SRR1025239_peak_55719	30	.	2.77211	5.23652	3.0565	106
chr6	13164152	13164364	SRR1025239_peak_55720	30	.	3.13451	5.17333	3.00687	139
chr6	13288387	13288954	SRR1025239_peak_55721	197	.	6.76785	22.8022	19.7598	409
chr6	13606892	13607256	SRR1025239_peak_55722	74	.	4.50586	10.0094	7.46974	173
chr6	13607830	13608230	SRR1025239_peak_55723	107	.	3.31879	13.4856	10.7745	98
chr6	13611861	13612140	SRR1025239_peak_55724	60	.	4.11405	8.52378	6.07901	99
chr6	13636585	13637074	SRR1025239_peak_55725	1356	.	25.272	140.355	135.665	187
chr6	13637764	13638023	SRR1025239_peak_55726	47	.	3.72223	7.11733	4.76759	81
chr6	13747972	13748276	SRR1025239_peak_55727	178	.	5.56843	20.8259	17.8419	164
chr6	13795128	13795356	SRR1025239_peak_55728	41	.	3.52633	6.44613	4.14941	60
chr6	13837289	13837525	SRR1025239_peak_55729	74	.	4.50586	10.0094	7.46974	133
chr6	13838131	13838419	SRR1025239_peak_55730	169	.	6.20888	19.9282	16.9747	135
chr6	13838572	13838845	SRR1025239_peak_55731	43	.	2.6121	6.64384	4.33817	144
chr6	13860217	13860626	SRR1025239_peak_55732	619	.	11.2606	65.8114	61.9581	186
chr6	13871218	13871683	SRR1025239_peak_55733	152	.	4.19519	18.0958	15.2034	288
chr6	14115991	14116292	SRR1025239_peak_55735	66	.	3.40926	9.15333	6.67212	157
chr6	14120740	14121058	SRR1025239_peak_55736	215	.	6.33624	24.6267	21.5323	197
chr6	14147729	14148090	SRR1025239_peak_55737	341	.	8.83627	37.5128	34.1242	172
chr6	14207542	14207924	SRR1025239_peak_55738	112	.	3.95842	13.9374	11.2091	157
chr6	14465228	14465473	SRR1025239_peak_55739	33	.	3.23761	5.59823	3.39476	56
chr6	14585969	14586161	SRR1025239_peak_55740	89	.	4.89768	11.5677	8.94429	91
chr6	14611787	14612007	SRR1025239_peak_55741	104	.	5.28949	13.1932	10.4925	89
chr6	14755071	14755355	SRR1025239_peak_55742	149	.	5.90513	17.8498	14.9666	117
chr6	14901224	14901509	SRR1025239_peak_55743	81	.	3.10933	10.7533	8.18049	156
chr6	14915304	14915543	SRR1025239_peak_55744	104	.	5.28949	13.1932	10.4925	160
chr6	15099949	15100187	SRR1025239_peak_55745	74	.	4.50586	10.0094	7.46974	127
chr6	15185080	15185585	SRR1025239_peak_55746	49	.	3.60179	7.33621	4.97863	163
chr6	15257358	15257799	SRR1025239_peak_55747	433	.	11.7544	46.8771	43.3136	217
chr6	15321488	15321801	SRR1025239_peak_55748	168	.	6.48386	19.7946	16.8441	172
chr6	15404952	15405166	SRR1025239_peak_55749	53	.	3.78225	7.76316	5.37532	122
chr6	15411990	15412231	SRR1025239_peak_55750	121	.	5.6813	14.8811	12.1082	129
chr6	15413595	15414125	SRR1025239_peak_55751	510	.	9.34797	54.7328	51.0427	313
chr6	15716900	15717590	SRR1025239_peak_55752	2499	.	39.3773	255.709	249.901	407
chr6	15720800	15721256	SRR1025239_peak_55753	48	.	2.66376	7.16369	4.81176	306
chr6	15730340	15730620	SRR1025239_peak_55754	89	.	4.89768	11.5677	8.94429	169
chr6	15737100	15737908	SRR1025239_peak_55755	300	.	9.40354	33.4022	30.0964	635
chr6	15738385	15738694	SRR1025239_peak_55756	41	.	3.52633	6.44613	4.14941	157
chr6	15742721	15742993	SRR1025239_peak_55757	78	.	4.29181	10.4094	7.85046	139
chr6	15743574	15743884	SRR1025239_peak_55758	158	.	5.41655	18.7854	15.8682	140
chr6	15770151	15770462	SRR1025239_peak_55759	182	.	7.05265	21.225	18.227	154
chr6	15777922	15778130	SRR1025239_peak_55760	35	.	3.13632	5.78168	3.56207	162
chr6	15804180	15804371	SRR1025239_peak_55761	35	.	3.33042	5.79773	3.56275	81
chr6	15807395	15807729	SRR1025239_peak_55762	376	.	10.7749	41.1241	37.663	178
chr6	15808524	15808781	SRR1025239_peak_55763	67	.	4.30995	9.25713	6.76037	131
chr6	15813033	15813452	SRR1025239_peak_55764	322	.	9.79535	35.5664	32.2149	228
chr6	15816108	15816534	SRR1025239_peak_55765	35	.	3.33042	5.79773	3.56275	62
chr6	15829052	15829351	SRR1025239_peak_55766	97	.	5.09358	12.3724	9.71203	155
chr6	15830595	15830821	SRR1025239_peak_55767	164	.	6.66084	19.348	16.4106	74
chr6	16188289	16188569	SRR1025239_peak_55768	182	.	7.05265	21.225	18.227	156
chr6	16316649	16316853	SRR1025239_peak_55769	54	.	3.91814	7.81021	5.41134	102
chr6	16470243	16470489	SRR1025239_peak_55770	67	.	4.30995	9.25713	6.76037	150
chr6	17065534	17065948	SRR1025239_peak_55772	594	.	6.46518	63.2616	59.4422	169
chr6	17105822	17106055	SRR1025239_peak_55773	121	.	5.6813	14.8811	12.1082	121
chr6	17115240	17115610	SRR1025239_peak_55774	30	.	2.72234	5.26715	3.08372	304
chr6	17154968	17155311	SRR1025239_peak_55775	41	.	3.52633	6.44613	4.14941	260
chr6	17157274	17157642	SRR1025239_peak_55776	97	.	5.09358	12.3724	9.71203	167
chr6	17170490	17171485	SRR1025239_peak_55777	269	.	6.64474	30.1567	26.925	288
chr6	17197691	17198035	SRR1025239_peak_55778	155	.	4.79232	18.4037	15.5021	170
chr6	17293568	17293775	SRR1025239_peak_55779	49	.	3.60179	7.33621	4.97863	53
chr6	17318509	17318787	SRR1025239_peak_55780	151	.	6.12365	18.0072	15.1167	146
chr6	17325351	17325590	SRR1025239_peak_55781	173	.	6.85675	20.2804	17.3127	119
chr6	17327118	17327605	SRR1025239_peak_55782	134	.	5.76343	16.2698	13.4436	139
chr6	17363493	17363937	SRR1025239_peak_55783	440	.	8.85051	47.6398	44.0663	172
chr6	17400229	17400672	SRR1025239_peak_55784	419	.	10.9865	45.4977	41.9615	228
chr6	17404849	17405238	SRR1025239_peak_55785	274	.	7.49682	30.7076	27.4612	229
chr6	17546713	17546917	SRR1025239_peak_55786	41	.	3.52633	6.44613	4.14941	152
chr6	17546966	17547381	SRR1025239_peak_55787	74	.	4.50586	10.0094	7.46974	226
chr6	17553385	17553602	SRR1025239_peak_55788	66	.	4.14247	9.15989	6.67711	133
chr6	17578143	17578368	SRR1025239_peak_55789	81	.	4.70177	10.7798	8.19735	153
chr6	17586264	17586567	SRR1025239_peak_55790	123	.	4.95073	15.1598	12.3768	131
chr6	17589741	17590002	SRR1025239_peak_55791	100	.	3.85967	12.7414	10.0636	144
chr6	17636669	17637125	SRR1025239_peak_55792	35	.	2.2876	5.81108	3.57471	173
chr6	17637734	17638008	SRR1025239_peak_55793	35	.	2.84609	5.78627	3.56275	150
chr6	17675383	17675801	SRR1025239_peak_55794	167	.	6.11239	19.6605	16.7139	239
chr6	17680611	17680836	SRR1025239_peak_55795	67	.	3.58854	9.25302	6.76037	78
chr6	17694047	17694439	SRR1025239_peak_55796	58	.	3.22291	8.31271	5.88573	259
chr6	17694543	17694975	SRR1025239_peak_55797	51	.	2.51799	7.55897	5.18463	255
chr6	17709972	17710168	SRR1025239_peak_55798	74	.	4.50586	10.0094	7.46974	127
chr6	17720192	17720462	SRR1025239_peak_55799	97	.	5.09358	12.3724	9.71203	150
chr6	17726172	17726404	SRR1025239_peak_55800	74	.	4.11817	9.95909	7.42928	138
chr6	17737186	17737580	SRR1025239_peak_55801	726	.	12.9365	76.6434	72.6505	227
chr6	17741607	17741961	SRR1025239_peak_55802	154	.	5.51653	18.3311	15.4326	151
chr6	17743340	17743688	SRR1025239_peak_55803	481	.	11.3898	51.8226	48.1765	199
chr6	17749126	17749359	SRR1025239_peak_55804	40	.	2.23183	6.34711	4.07357	98
chr6	17751360	17751613	SRR1025239_peak_55805	88	.	4.69262	11.4132	8.80244	84
chr6	17755718	17756297	SRR1025239_peak_55806	37	.	2.60883	6.01926	3.7673	437
chr6	17761447	17761639	SRR1025239_peak_55807	53	.	3.78225	7.76316	5.37532	159
chr6	17764055	17764339	SRR1025239_peak_55808	152	.	5.00752	18.1512	15.2573	114
chr6	17766090	17766516	SRR1025239_peak_55809	75	.	3.96058	10.0905	7.54827	265
chr6	17806521	17806952	SRR1025239_peak_55810	335	.	7.56951	36.9536	33.5735	261
chr6	17814175	17814366	SRR1025239_peak_55811	17	.	2.40464	3.69993	1.7225	161
chr6	17814563	17814865	SRR1025239_peak_55812	60	.	4.11405	8.52378	6.07901	112
chr6	17841671	17842006	SRR1025239_peak_55813	97	.	4.57048	12.3934	9.73094	206
chr6	17876830	17877072	SRR1025239_peak_55814	41	.	2.44022	6.49835	4.19866	156
chr6	17938581	17939032	SRR1025239_peak_55815	47	.	3.30883	7.05931	4.72448	288
chr6	17942260	17942606	SRR1025239_peak_55816	270	.	6.03187	30.3127	27.0759	179
chr6	17944076	17944779	SRR1025239_peak_55817	646	.	12.0125	68.5232	64.6327	364
chr6	17945850	17946091	SRR1025239_peak_55818	58	.	4.01417	8.29799	5.87207	96
chr6	17947482	17947838	SRR1025239_peak_55819	109	.	5.33253	13.6647	10.9455	208
chr6	17952860	17953081	SRR1025239_peak_55820	81	.	4.65642	10.6749	8.10519	100
chr6	18030315	18030712	SRR1025239_peak_55821	192	.	6.1256	22.2332	19.2045	140
chr6	18076788	18077105	SRR1025239_peak_55822	107	.	4.95209	13.424	10.716	174
chr6	18372846	18373144	SRR1025239_peak_55823	219	.	7.25487	25.0883	21.9833	126
chr6	18426009	18426243	SRR1025239_peak_55824	74	.	4.50586	10.0094	7.46974	76
chr6	18436120	18436919	SRR1025239_peak_55825	1897	.	23.6349	194.955	189.713	440
chr6	18441132	18441442	SRR1025239_peak_55826	81	.	4.70177	10.7798	8.19735	180
chr6	18444097	18444314	SRR1025239_peak_55827	74	.	4.50586	10.0094	7.46974	166
chr6	18490882	18491073	SRR1025239_peak_55828	67	.	4.30995	9.25713	6.76037	72
chr6	18514554	18514830	SRR1025239_peak_55829	36	.	2.40267	5.93641	3.68932	185
chr6	18548030	18548223	SRR1025239_peak_55830	52	.	3.63153	7.65333	5.27111	96
chr6	18601949	18602157	SRR1025239_peak_55831	30	.	2.72234	5.26715	3.08372	128
chr6	18697497	18697787	SRR1025239_peak_55832	97	.	5.09358	12.3724	9.71203	115
chr6	18774198	18774541	SRR1025239_peak_55833	47	.	3.72223	7.11733	4.76759	59
chr6	18819406	18819673	SRR1025239_peak_55834	121	.	5.6813	14.8811	12.1082	139
chr6	19015975	19016182	SRR1025239_peak_55840	67	.	4.30995	9.25713	6.76037	116
chr6	19338597	19338805	SRR1025239_peak_55841	81	.	4.70177	10.7798	8.19735	102
chr6	19922985	19923370	SRR1025239_peak_55842	191	.	7.24856	22.1813	19.1551	159
chr6	19929699	19929965	SRR1025239_peak_55843	89	.	4.89768	11.5677	8.94429	189
chr6	20037883	20038080	SRR1025239_peak_55844	60	.	4.11405	8.52378	6.07901	68
chr6	20038711	20038937	SRR1025239_peak_55845	67	.	4.30995	9.25713	6.76037	98
chr6	20290637	20290842	SRR1025239_peak_55847	104	.	5.28949	13.1932	10.4925	97
chr6	20626418	20626719	SRR1025239_peak_55848	112	.	5.4854	14.0296	11.2928	141
chr6	20924543	20924742	SRR1025239_peak_55849	22	.	2.44553	4.34285	2.27721	17
chr6	21111268	21111900	SRR1025239_peak_55850	644	.	13.7008	68.3352	64.4471	163
chr6	21213976	21214279	SRR1025239_peak_55851	60	.	4.07436	8.43439	6.00258	161
chr6	21267711	21268274	SRR1025239_peak_55852	419	.	10.9865	45.4977	41.9615	178
chr6	21310196	21310387	SRR1025239_peak_55853	54	.	3.91814	7.81021	5.41134	76
chr6	21730170	21730379	SRR1025239_peak_55854	81	.	4.70177	10.7798	8.19735	90
chr6	21790219	21790538	SRR1025239_peak_55855	25	.	2.7259	4.61954	2.51668	44
chr6	21795068	21795316	SRR1025239_peak_55856	121	.	5.6813	14.8811	12.1082	114
chr6	21850589	21851151	SRR1025239_peak_55857	146	.	4.55243	17.4758	14.6077	456
chr6	21851796	21852086	SRR1025239_peak_55858	76	.	3.39293	10.2364	7.68593	124
chr6	21852255	21852545	SRR1025239_peak_55859	143	.	5.1482	17.1885	14.3279	133
chr6	21855992	21856272	SRR1025239_peak_55860	162	.	6.59659	19.1912	16.2624	163
chr6	21867366	21867711	SRR1025239_peak_55861	215	.	6.33624	24.6267	21.5323	184
chr6	21887965	21888315	SRR1025239_peak_55862	280	.	9.01172	31.2737	28.0136	162
chr6	21894496	21894790	SRR1025239_peak_55863	55	.	3.26071	8.00708	5.59768	121
chr6	21950149	21950394	SRR1025239_peak_55864	40	.	2.49173	6.30536	4.0406	57
chr6	21952355	21952758	SRR1025239_peak_55865	183	.	6.24633	21.3189	18.3182	259
chr6	21981208	21981512	SRR1025239_peak_55866	164	.	6.66084	19.348	16.4106	184
chr6	21984928	21985314	SRR1025239_peak_55867	164	.	6.66084	19.348	16.4106	218
chr6	21986770	21987178	SRR1025239_peak_55868	77	.	3.54215	10.3126	7.75792	170
chr6	22001010	22001243	SRR1025239_peak_55869	47	.	3.60214	7.09394	4.75598	154
chr6	22019681	22019878	SRR1025239_peak_55870	35	.	2.7949	5.81181	3.57471	108
chr6	22025474	22025776	SRR1025239_peak_55871	35	.	3.33042	5.79773	3.56275	222
chr6	22071337	22071528	SRR1025239_peak_55872	34	.	3.19306	5.70822	3.49948	109
chr6	22097772	22097967	SRR1025239_peak_55873	54	.	3.91814	7.81021	5.41134	69
chr6	22161904	22162472	SRR1025239_peak_55875	387	.	10.9708	42.2597	38.7789	333
chr6	22205755	22205964	SRR1025239_peak_55876	74	.	4.50586	10.0094	7.46974	107
chr6	22219936	22220132	SRR1025239_peak_55877	67	.	4.30995	9.25713	6.76037	64
chr6	22220812	22221096	SRR1025239_peak_55878	129	.	5.87721	15.7471	12.939	134
chr6	22258792	22259104	SRR1025239_peak_55879	97	.	5.09358	12.3724	9.71203	152
chr6	22325663	22326049	SRR1025239_peak_55880	149	.	4.03074	17.8791	14.9949	216
chr6	22344471	22344884	SRR1025239_peak_55881	103	.	4.19235	13.084	10.3929	244
chr6	22356027	22356510	SRR1025239_peak_55882	71	.	2.50554	9.61713	7.10764	183
chr6	22412542	22412849	SRR1025239_peak_55883	95	.	4.38493	12.1823	9.53302	145
chr6	22423206	22423482	SRR1025239_peak_55884	74	.	4.50586	10.0094	7.46974	138
chr6	22551742	22552141	SRR1025239_peak_55885	47	.	3.72223	7.11733	4.76759	158
chr6	22552200	22552403	SRR1025239_peak_55886	47	.	3.72223	7.11733	4.76759	60
chr6	22720043	22720323	SRR1025239_peak_55887	92	.	4.62195	11.8867	9.24949	176
chr6	22875418	22875609	SRR1025239_peak_55888	27	.	2.47556	4.84529	2.71588	82
chr6	23080367	23080561	SRR1025239_peak_55889	67	.	4.30995	9.25713	6.76037	111
chr6	23252835	23253057	SRR1025239_peak_55890	47	.	3.60214	7.09394	4.75598	147
chr6	23630359	23630627	SRR1025239_peak_55891	129	.	5.87721	15.7471	12.939	125
chr6	23642776	23642967	SRR1025239_peak_55892	74	.	4.50586	10.0094	7.46974	114
chr6	24018275	24018622	SRR1025239_peak_55893	1095	.	21.7457	113.941	109.531	180
chr6	24185726	24185957	SRR1025239_peak_55894	54	.	3.91814	7.81021	5.41134	76
chr6	24350995	24351218	SRR1025239_peak_55895	81	.	4.70177	10.7798	8.19735	138
chr6	24451095	24451346	SRR1025239_peak_55896	41	.	3.52633	6.44613	4.14941	142
chr6	24456099	24456333	SRR1025239_peak_55897	97	.	4.57048	12.3934	9.73094	124
chr6	24472047	24472308	SRR1025239_peak_55898	72	.	4.25742	9.72817	7.20914	151
chr6	24527524	24527879	SRR1025239_peak_55899	118	.	3.2784	14.5721	11.817	141
chr6	24530242	24530536	SRR1025239_peak_55900	469	.	10.1629	50.5403	46.917	146
chr6	24532796	24533005	SRR1025239_peak_55901	58	.	3.7966	8.31596	5.88716	145
chr6	24542312	24542770	SRR1025239_peak_55902	544	.	11.7309	58.1522	54.4058	282
chr6	24546602	24547104	SRR1025239_peak_55903	731	.	12.498	77.1572	73.1569	205
chr6	24569016	24569398	SRR1025239_peak_55904	102	.	4.52638	12.9073	10.225	162
chr6	24571290	24571523	SRR1025239_peak_55905	60	.	3.97068	8.47175	6.03703	74
chr6	24585511	24585798	SRR1025239_peak_55906	164	.	6.66084	19.348	16.4106	151
chr6	24586871	24587245	SRR1025239_peak_55907	210	.	6.0634	24.1379	21.0552	159
chr6	24597021	24597962	SRR1025239_peak_55908	130	.	3.68431	15.8625	13.0506	555
chr6	24600032	24600224	SRR1025239_peak_55909	41	.	3.07783	6.43421	4.14941	41
chr6	24600304	24600631	SRR1025239_peak_55910	98	.	4.30472	12.5521	9.88157	151
chr6	24601748	24602004	SRR1025239_peak_55911	69	.	3.93167	9.4641	6.95971	101
chr6	24602079	24602367	SRR1025239_peak_55912	56	.	3.60815	8.08509	5.6693	254
chr6	24607461	24607815	SRR1025239_peak_55913	47	.	3.72223	7.11733	4.76759	35
chr6	24612218	24612656	SRR1025239_peak_55914	81	.	4.70177	10.7798	8.19735	338
chr6	24627614	24627961	SRR1025239_peak_55915	596	.	13.0405	63.5053	59.6831	156
chr6	24632201	24632480	SRR1025239_peak_55916	352	.	10.2829	38.6206	35.2091	141
chr6	24663386	24663820	SRR1025239_peak_55917	99	.	3.68834	12.5936	9.9218	222
chr6	24667906	24668131	SRR1025239_peak_55918	67	.	4.30995	9.25713	6.76037	82
chr6	24701614	24701930	SRR1025239_peak_55919	186	.	6.84407	21.6292	18.622	160
chr6	24972202	24972453	SRR1025239_peak_55920	92	.	4.62195	11.8867	9.24949	133
chr6	25085329	25085685	SRR1025239_peak_55921	210	.	7.64037	24.1283	21.0464	140
chr6	25387942	25388133	SRR1025239_peak_55922	47	.	3.72223	7.11733	4.76759	140
chr6	25670203	25670477	SRR1025239_peak_55923	60	.	4.11405	8.52378	6.07901	146
chr6	25686808	25687086	SRR1025239_peak_55924	129	.	5.87721	15.7471	12.939	93
chr6	25709601	25709835	SRR1025239_peak_55925	73	.	4.32257	9.8858	7.35823	90
chr6	25808997	25809311	SRR1025239_peak_55926	63	.	2.74439	8.8233	6.35882	160
chr6	25884263	25884507	SRR1025239_peak_55927	54	.	3.91814	7.81021	5.41134	128
chr6	26549189	26549427	SRR1025239_peak_55928	78	.	3.62921	10.3691	7.81218	114
chr6	27126070	27126280	SRR1025239_peak_55929	58	.	3.7966	8.31596	5.88716	104
chr6	27127445	27127636	SRR1025239_peak_55930	46	.	3.35169	6.95031	4.6231	112
chr6	27346281	27346598	SRR1025239_peak_55931	249	.	8.424	28.1512	24.9653	165
chr6	27351259	27351486	SRR1025239_peak_55932	112	.	5.4854	14.0296	11.2928	136
chr6	27965320	27965561	SRR1025239_peak_55933	60	.	4.11405	8.52378	6.07901	76
chr6	28135952	28136212	SRR1025239_peak_55934	71	.	3.29868	9.65876	7.14555	100
chr6	28215385	28215948	SRR1025239_peak_55935	92	.	3.34873	11.8568	9.22294	322
chr6	28261693	28262127	SRR1025239_peak_55936	71	.	3.00473	9.6835	7.1685	231
chr6	28262176	28262379	SRR1025239_peak_55937	20	.	1.92618	4.14123	2.09543	111
chr6	28409983	28410331	SRR1025239_peak_55938	57	.	3.65639	8.21201	5.78841	200
chr6	28424317	28424561	SRR1025239_peak_55939	38	.	2.91062	6.15154	3.89362	145
chr6	28497916	28498226	SRR1025239_peak_55940	206	.	6.93292	23.7229	20.6539	148
chr6	28503611	28503903	SRR1025239_peak_55941	173	.	6.85675	20.2804	17.3127	159
chr6	28555074	28555367	SRR1025239_peak_55942	87	.	4.09216	11.3159	8.71064	141
chr6	28603638	28603829	SRR1025239_peak_55943	45	.	3.16812	6.88761	4.56818	40
chr6	28603905	28604374	SRR1025239_peak_55944	53	.	3.88035	7.72598	5.3413	127
chr6	28618555	28619095	SRR1025239_peak_55945	198	.	5.03774	22.88	19.8363	211
chr6	28622528	28622850	SRR1025239_peak_55946	239	.	8.22809	27.13	23.9683	174
chr6	28628484	28628684	SRR1025239_peak_55947	55	.	3.06794	7.98869	5.58268	138
chr6	28645938	28646129	SRR1025239_peak_55948	54	.	3.91814	7.81021	5.41134	31
chr6	28678955	28679146	SRR1025239_peak_55949	54	.	3.91814	7.81021	5.41134	59
chr6	28685830	28686132	SRR1025239_peak_55950	58	.	3.7966	8.31596	5.88716	199
chr6	28704687	28705043	SRR1025239_peak_55951	186	.	6.08233	21.6769	18.6665	179
chr6	28705405	28705664	SRR1025239_peak_55952	28	.	2.45045	5.04141	2.89807	190
chr6	28707294	28707607	SRR1025239_peak_55953	129	.	4.50902	15.7145	12.9122	148
chr6	28743184	28743388	SRR1025239_peak_55954	78	.	4.29181	10.4094	7.85046	73
chr6	28756437	28756712	SRR1025239_peak_55955	135	.	4.90206	16.3963	13.5675	139
chr6	28766516	28766953	SRR1025239_peak_55956	122	.	4.39904	15.0073	12.2305	294
chr6	28785781	28786158	SRR1025239_peak_55957	527	.	13.3217	56.449	52.7296	222
chr6	28791391	28791605	SRR1025239_peak_55958	57	.	2.78488	8.1693	5.74873	62
chr6	28795648	28795871	SRR1025239_peak_55959	45	.	3.43122	6.92349	4.59956	104
chr6	28832309	28832555	SRR1025239_peak_55960	51	.	2.83946	7.52678	5.15309	155
chr6	28832863	28833251	SRR1025239_peak_55961	93	.	3.59838	11.9825	9.3416	300
chr6	28842660	28842889	SRR1025239_peak_55962	61	.	3.4648	8.63624	6.18069	89
chr6	28857558	28858003	SRR1025239_peak_55963	169	.	6.19909	19.9012	16.9482	146
chr6	28867524	28867715	SRR1025239_peak_55964	41	.	3.42922	6.46173	4.16358	85
chr6	28878258	28878485	SRR1025239_peak_55965	45	.	2.96935	6.88706	4.56818	170
chr6	28881033	28881386	SRR1025239_peak_55966	257	.	6.95748	28.9508	25.7467	165
chr6	28889320	28889512	SRR1025239_peak_55967	27	.	2.85541	4.928	2.79206	31
chr6	28949298	28949597	SRR1025239_peak_55970	61	.	3.37717	8.59431	6.14152	135
chr6	28969616	28969845	SRR1025239_peak_55971	52	.	3.63153	7.65333	5.27111	153
chr6	29023332	29023550	SRR1025239_peak_55972	87	.	3.50842	11.382	8.77363	109
chr6	29088410	29088730	SRR1025239_peak_55973	91	.	4.86218	11.824	9.19244	188
chr6	29100536	29100740	SRR1025239_peak_55974	97	.	5.09358	12.3724	9.71203	110
chr6	29113751	29113945	SRR1025239_peak_55975	60	.	4.11405	8.52378	6.07901	94
chr6	29144996	29145203	SRR1025239_peak_55976	64	.	3.71973	8.88659	6.4192	121
chr6	29146659	29146987	SRR1025239_peak_55977	349	.	9.9545	38.3709	34.9648	152
chr6	29164606	29164876	SRR1025239_peak_55978	20	.	2.04684	4.0495	2.01847	18
chr6	29170977	29171200	SRR1025239_peak_55979	53	.	2.98909	7.71102	5.32722	159
chr6	29194026	29194460	SRR1025239_peak_55980	72	.	3.61007	9.81142	7.2882	90
chr6	29211986	29212192	SRR1025239_peak_55981	56	.	2.42327	8.01934	5.60884	71
chr6	29278480	29279235	SRR1025239_peak_55982	532	.	8.3463	57.0048	53.2774	238
chr6	29347815	29348293	SRR1025239_peak_55983	70	.	2.4131	9.53779	7.03142	256
chr6	29352827	29353282	SRR1025239_peak_55984	273	.	7.76982	30.5438	27.3011	278
chr6	29372324	29372591	SRR1025239_peak_55985	41	.	3.52633	6.44613	4.14941	182
chr6	29388681	29389096	SRR1025239_peak_55986	243	.	5.85246	27.4844	24.3153	224
chr6	29395468	29395760	SRR1025239_peak_55987	226	.	7.71491	25.8239	22.698	161
chr6	29431366	29431806	SRR1025239_peak_55988	200	.	4.19665	23.1061	20.0558	257
chr6	29434340	29434543	SRR1025239_peak_55989	30	.	2.15294	5.19472	3.02739	87
chr6	29435010	29435742	SRR1025239_peak_55990	239	.	4.84419	27.16	23.9977	206
chr6	29467486	29468201	SRR1025239_peak_55991	159	.	3.95712	18.8883	15.9697	460
chr6	29609642	29610188	SRR1025239_peak_55992	178	.	3.8266	20.8172	17.8356	130
chr6	29614722	29614944	SRR1025239_peak_55993	53	.	3.78225	7.76316	5.37532	144
chr6	29712124	29712463	SRR1025239_peak_55994	94	.	3.7607	12.1063	9.46102	187
chr6	29735438	29735886	SRR1025239_peak_55995	54	.	3.43427	7.85107	5.45047	367
chr6	29736037	29736293	SRR1025239_peak_55996	26	.	2.1833	4.79387	2.66794	233
chr6	29737380	29737657	SRR1025239_peak_55997	92	.	4.62195	11.8867	9.24949	157
chr6	29769123	29769440	SRR1025239_peak_55998	100	.	4.35966	12.7208	10.0439	123
chr6	29819413	29819623	SRR1025239_peak_55999	99	.	4.78702	12.6481	9.97427	140
chr6	29852149	29852349	SRR1025239_peak_56000	23	.	2.41947	4.40366	2.33417	53
chr6	29853214	29853524	SRR1025239_peak_56001	40	.	2.47333	6.3683	4.09268	225
chr6	29866932	29867241	SRR1025239_peak_56002	226	.	7.49935	25.7536	22.6304	138
chr6	29867471	29867672	SRR1025239_peak_56003	81	.	4.70177	10.7798	8.19735	118
chr6	29874057	29874284	SRR1025239_peak_56004	103	.	4.82557	13.0875	10.3962	86
chr6	29875644	29875841	SRR1025239_peak_56005	55	.	3.12543	7.98586	5.58081	67
chr6	29880096	29880450	SRR1025239_peak_56006	77	.	4.14957	10.3302	7.77491	133
chr6	29881569	29882298	SRR1025239_peak_56007	93	.	4.31577	11.9806	9.34033	586
chr6	29903528	29903935	SRR1025239_peak_56008	46	.	2.82744	6.95666	4.62868	329
chr6	29904296	29904674	SRR1025239_peak_56009	322	.	8.38663	35.5789	32.2271	184
chr6	29916636	29916831	SRR1025239_peak_56010	21	.	2.04233	4.2183	2.16564	149
chr6	29917052	29917254	SRR1025239_peak_56011	93	.	2.9153	12.0184	9.37561	83
chr6	29923329	29923849	SRR1025239_peak_56012	363	.	7.91887	39.7939	36.3603	333
chr6	29940102	29940880	SRR1025239_peak_56013	89	.	4.63087	11.5856	8.96155	392
chr6	29985125	29985493	SRR1025239_peak_56014	40	.	2.49173	6.30536	4.0406	135
chr6	30026959	30027171	SRR1025239_peak_56015	55	.	3.12543	7.98586	5.58081	125
chr6	30044374	30044637	SRR1025239_peak_56016	77	.	4.49629	10.3002	7.74645	137
chr6	30047651	30048336	SRR1025239_peak_56017	319	.	7.66733	35.2915	31.9481	446
chr6	30049254	30049450	SRR1025239_peak_56018	63	.	3.61311	8.83573	6.3709	81
chr6	30063670	30063879	SRR1025239_peak_56019	89	.	4.89768	11.5677	8.94429	72
chr6	30076306	30076524	SRR1025239_peak_56020	54	.	3.91814	7.81021	5.41134	139
chr6	30147854	30148198	SRR1025239_peak_56021	50	.	3.07933	7.43189	5.07016	257
chr6	30210700	30211051	SRR1025239_peak_56022	46	.	2.87001	6.92758	4.60279	176
chr6	30230361	30230745	SRR1025239_peak_56023	233	.	7.42813	26.5448	23.3998	169
chr6	30261043	30261444	SRR1025239_peak_56024	59	.	4.03653	8.34878	5.91946	159
chr6	30263180	30263403	SRR1025239_peak_56025	50	.	3.07933	7.43189	5.07016	60
chr6	30273393	30273587	SRR1025239_peak_56026	67	.	4.30995	9.25713	6.76037	63
chr6	30300393	30301237	SRR1025239_peak_56027	301	.	5.512	33.4079	30.1018	241
chr6	30301741	30301939	SRR1025239_peak_56028	81	.	4.28311	10.6861	8.11629	87
chr6	30302844	30303375	SRR1025239_peak_56029	209	.	6.86333	23.9918	20.916	336
chr6	30304260	30304555	SRR1025239_peak_56030	56	.	2.56026	8.06132	5.64838	179
chr6	30307542	30308053	SRR1025239_peak_56031	182	.	5.80822	21.2232	18.227	320
chr6	30343981	30344319	SRR1025239_peak_56032	223	.	7.58039	25.4725	22.355	212
chr6	30369430	30369713	SRR1025239_peak_56033	118	.	4.86427	14.5586	11.8037	112
chr6	30375975	30376183	SRR1025239_peak_56034	67	.	4.30995	9.25713	6.76037	108
chr6	30381243	30381452	SRR1025239_peak_56035	30	.	3.13451	5.17333	3.00687	175
chr6	30390802	30391297	SRR1025239_peak_56036	170	.	5.44469	20.021	17.0639	319
chr6	30401414	30401867	SRR1025239_peak_56037	119	.	2.96705	14.7607	11.9962	171
chr6	30403438	30403874	SRR1025239_peak_56038	135	.	5.01619	16.4132	13.583	262
chr6	30457407	30457702	SRR1025239_peak_56039	234	.	6.04869	26.6051	23.459	132
chr6	30459229	30459436	SRR1025239_peak_56040	25	.	2.19859	4.63586	2.52909	201
chr6	30463337	30463765	SRR1025239_peak_56041	693	.	11.3343	73.3111	69.358	159
chr6	30492640	30492918	SRR1025239_peak_56042	68	.	3.69614	9.3274	6.82757	141
chr6	30509244	30509678	SRR1025239_peak_56043	76	.	2.68834	10.1502	7.60645	334
chr6	30525122	30525415	SRR1025239_peak_56044	99	.	4.78702	12.6481	9.97427	125
chr6	30528633	30529171	SRR1025239_peak_56045	540	.	13.0419	57.84	54.0987	247
chr6	30539748	30539969	SRR1025239_peak_56046	62	.	3.86046	8.73998	6.2795	128
chr6	30542272	30542714	SRR1025239_peak_56047	278	.	5.85102	31.1533	27.899	283
chr6	30545741	30546209	SRR1025239_peak_56048	271	.	7.54373	30.3569	27.1188	174
chr6	30546990	30547195	SRR1025239_peak_56049	28	.	2.45045	5.04141	2.89807	28
chr6	30551006	30551322	SRR1025239_peak_56050	30	.	2.89464	5.20056	3.02836	70
chr6	30563700	30563941	SRR1025239_peak_56051	30	.	2.82899	5.21371	3.03698	130
chr6	30566344	30566646	SRR1025239_peak_56052	63	.	3.67769	8.77002	6.3076	119
chr6	30570088	30570849	SRR1025239_peak_56053	139	.	5.02408	16.7921	13.9446	435
chr6	30572546	30572803	SRR1025239_peak_56054	69	.	2.99268	9.43897	6.93475	156
chr6	30589553	30590192	SRR1025239_peak_56055	150	.	4.83895	17.8971	15.0119	296
chr6	30618169	30618369	SRR1025239_peak_56056	45	.	3.09357	6.87726	4.5608	76
chr6	30621475	30621722	SRR1025239_peak_56057	151	.	4.52391	18.0019	15.1123	117
chr6	30621881	30622667	SRR1025239_peak_56058	669	.	9.10277	70.9159	66.9943	304
chr6	30624763	30625107	SRR1025239_peak_56059	50	.	2.40601	7.39626	5.03657	224
chr6	30652907	30653169	SRR1025239_peak_56060	71	.	4.12674	9.69469	7.17809	94
chr6	30664997	30665679	SRR1025239_peak_56061	504	.	11.7199	54.1119	50.4291	442
chr6	30674289	30674553	SRR1025239_peak_56062	134	.	5.33223	16.2699	13.4436	103
chr6	30682490	30682682	SRR1025239_peak_56063	30	.	2.82899	5.21371	3.03698	149
chr6	30693526	30693953	SRR1025239_peak_56064	217	.	4.87087	24.8976	21.7968	187
chr6	30697560	30697786	SRR1025239_peak_56065	117	.	5.2388	14.5348	11.7805	95
chr6	30700262	30700511	SRR1025239_peak_56066	75	.	4.18216	10.1262	7.5829	91
chr6	30703678	30704150	SRR1025239_peak_56067	131	.	4.65816	15.9153	13.102	341
chr6	30712515	30712869	SRR1025239_peak_56068	211	.	7.48028	24.222	21.1369	155
chr6	30736638	30737241	SRR1025239_peak_56069	356	.	6.514	39.0534	35.6313	417
chr6	30737424	30737725	SRR1025239_peak_56070	62	.	2.85816	8.66341	6.20648	150
chr6	30737887	30738430	SRR1025239_peak_56071	229	.	5.19471	26.1237	22.9881	205
chr6	30738712	30738944	SRR1025239_peak_56072	14	.	2.23535	3.40422	1.49246	105
chr6	30739258	30739748	SRR1025239_peak_56073	62	.	3.67403	8.75986	6.29893	127
chr6	30746990	30747181	SRR1025239_peak_56074	19	.	2.3095	3.95938	1.95819	50
chr6	30749397	30749702	SRR1025239_peak_56075	111	.	4.87518	13.9048	11.1777	159
chr6	30749907	30750121	SRR1025239_peak_56076	25	.	2.88172	4.63363	2.52737	120
chr6	30862037	30862275	SRR1025239_peak_56077	47	.	3.72223	7.11733	4.76759	102
chr6	30896159	30896350	SRR1025239_peak_56078	66	.	3.82548	9.17681	6.69289	69
chr6	30921260	30921505	SRR1025239_peak_56079	45	.	3.16812	6.88761	4.56818	100
chr6	30947016	30947256	SRR1025239_peak_56080	74	.	4.50586	10.0094	7.46974	81
chr6	30958880	30959251	SRR1025239_peak_56081	73	.	3.71229	9.88419	7.35811	225
chr6	30959315	30959506	SRR1025239_peak_56082	35	.	3.13632	5.78168	3.56207	40
chr6	30978778	30978969	SRR1025239_peak_56083	21	.	2.5081	4.23152	2.17651	129
chr6	30982510	30982775	SRR1025239_peak_56084	97	.	5.09358	12.3724	9.71203	103
chr6	31011509	31011903	SRR1025239_peak_56085	805	.	15.8467	84.5874	80.5005	182
chr6	31024374	31024689	SRR1025239_peak_56086	112	.	5.4854	14.0296	11.2928	161
chr6	31033083	31033530	SRR1025239_peak_56087	144	.	4.03369	17.3307	14.4669	183
chr6	31081207	31081516	SRR1025239_peak_56088	28	.	2.47415	4.98034	2.84122	177
chr6	31108052	31108266	SRR1025239_peak_56089	96	.	4.12338	12.2743	9.62279	57
chr6	31120997	31121256	SRR1025239_peak_56090	87	.	4.54797	11.3746	8.76695	111
chr6	31134423	31134673	SRR1025239_peak_56091	33	.	2.51887	5.55465	3.35365	172
chr6	31193692	31194193	SRR1025239_peak_56092	214	.	5.62577	24.5648	21.4721	308
chr6	31196103	31196318	SRR1025239_peak_56093	97	.	3.19115	12.3884	9.72716	101
chr6	31216543	31216805	SRR1025239_peak_56094	93	.	3.59838	11.9825	9.3416	121
chr6	31221594	31221920	SRR1025239_peak_56095	55	.	3.87119	7.97006	5.56622	228
chr6	31288444	31288635	SRR1025239_peak_56096	40	.	2.96983	6.3232	4.0552	154
chr6	31339741	31339988	SRR1025239_peak_56097	62	.	3.56414	8.69375	6.23477	90
chr6	31362643	31362839	SRR1025239_peak_56098	23	.	2.22631	4.40258	2.33417	125
chr6	31372716	31372930	SRR1025239_peak_56099	71	.	4.12674	9.69469	7.17809	58
chr6	31390266	31390849	SRR1025239_peak_56100	238	.	6.93102	26.989	23.8338	159
chr6	31398725	31399064	SRR1025239_peak_56101	105	.	4.53323	13.2461	10.5428	182
chr6	31478296	31478506	SRR1025239_peak_56102	97	.	5.09358	12.3724	9.71203	126
chr6	31502996	31503233	SRR1025239_peak_56103	90	.	4.41813	11.6586	9.031	51
chr6	31518412	31518603	SRR1025239_peak_56104	31	.	2.73209	5.29436	3.11036	72
chr6	31564012	31564472	SRR1025239_peak_56105	129	.	3.57408	15.7766	12.968	269
chr6	31575209	31575452	SRR1025239_peak_56106	102	.	4.06912	12.9504	10.2654	87
chr6	31587695	31587922	SRR1025239_peak_56107	61	.	3.80139	8.58861	6.13697	51
chr6	31601086	31601312	SRR1025239_peak_56108	64	.	3.80874	8.86916	6.4023	131
chr6	31612757	31613371	SRR1025239_peak_56109	488	.	10.9692	52.5019	48.847	371
chr6	31613817	31614161	SRR1025239_peak_56110	132	.	4.43537	16.0741	13.2553	181
chr6	31614724	31614958	SRR1025239_peak_56111	56	.	3.43213	8.07553	5.66011	146
chr6	31615227	31615763	SRR1025239_peak_56112	51	.	3.30013	7.47329	5.10442	429
chr6	31617324	31617711	SRR1025239_peak_56113	317	.	6.72968	35.0578	31.7175	204
chr6	31638932	31639128	SRR1025239_peak_56114	104	.	4.04042	13.1318	10.4394	65
chr6	31639532	31639788	SRR1025239_peak_56115	131	.	4.24116	15.9272	13.1128	100
chr6	31647208	31647568	SRR1025239_peak_56116	119	.	5.30813	14.7157	11.9527	172
chr6	31717537	31717804	SRR1025239_peak_56117	118	.	3.40049	14.5968	11.8389	111
chr6	31799594	31799822	SRR1025239_peak_56118	31	.	2.37463	5.30486	3.1187	131
chr6	31809907	31810134	SRR1025239_peak_56119	51	.	3.30013	7.47329	5.10442	125
chr6	32021838	32022055	SRR1025239_peak_56120	45	.	3.0278	6.87766	4.5608	66
chr6	32109957	32110604	SRR1025239_peak_56121	116	.	3.872	14.3985	11.6472	338
chr6	32215525	32215726	SRR1025239_peak_56122	52	.	3.26804	7.59781	5.22012	73
chr6	32225222	32225766	SRR1025239_peak_56123	156	.	6.35823	18.6011	15.6902	443
chr6	32245818	32246055	SRR1025239_peak_56124	50	.	3.07933	7.43189	5.07016	118
chr6	32280784	32281000	SRR1025239_peak_56125	110	.	5.22311	13.764	11.0421	67
chr6	32297269	32297460	SRR1025239_peak_56126	30	.	3.13451	5.17333	3.00687	49
chr6	32297530	32297721	SRR1025239_peak_56127	54	.	3.91814	7.81021	5.41134	80
chr6	32328105	32328496	SRR1025239_peak_56128	184	.	4.22093	21.4748	18.4706	215
chr6	32330192	32330433	SRR1025239_peak_56129	84	.	4.20708	11.0717	8.47711	127
chr6	32332285	32332711	SRR1025239_peak_56130	83	.	4.50413	10.9472	8.35628	291
chr6	32335481	32335760	SRR1025239_peak_56131	141	.	6.06087	17.0133	14.1597	148
chr6	32338673	32338916	SRR1025239_peak_56132	38	.	3.29148	6.14513	3.88771	79
chr6	32342471	32342674	SRR1025239_peak_56133	32	.	2.5447	5.49796	3.29966	64
chr6	32355960	32356285	SRR1025239_peak_56134	55	.	3.12543	7.98586	5.58081	164
chr6	32377406	32377627	SRR1025239_peak_56135	26	.	2.1833	4.79387	2.66794	22
chr6	32388285	32388915	SRR1025239_peak_56136	550	.	11.316	58.8038	55.0491	386
chr6	32397013	32397635	SRR1025239_peak_56137	77	.	2.90587	10.3276	7.77249	467
chr6	32398238	32398496	SRR1025239_peak_56138	91	.	4.58945	11.8019	9.17099	133
chr6	32421290	32421542	SRR1025239_peak_56139	35	.	3.04699	5.76367	3.5485	187
chr6	32446708	32446976	SRR1025239_peak_56140	60	.	4.11405	8.52378	6.07901	133
chr6	32464125	32464396	SRR1025239_peak_56141	32	.	2.5447	5.49796	3.29966	172
chr6	32478461	32478693	SRR1025239_peak_56142	69	.	3.82056	9.42654	6.92267	65
chr6	32479153	32480023	SRR1025239_peak_56143	347	.	4.85112	38.1663	34.7633	181
chr6	32481640	32481927	SRR1025239_peak_56144	131	.	5.09218	15.9352	13.1198	131
chr6	32483893	32484274	SRR1025239_peak_56145	143	.	5.1482	17.1885	14.3279	164
chr6	32486726	32486982	SRR1025239_peak_56146	40	.	3.49231	6.3722	4.09611	151
chr6	32493442	32493891	SRR1025239_peak_56147	131	.	3.81088	15.9807	13.1644	185
chr6	32558755	32558948	SRR1025239_peak_56148	54	.	3.91814	7.81021	5.41134	63
chr6	32586502	32586693	SRR1025239_peak_56149	22	.	2.04029	4.30273	2.24154	36
chr6	32591393	32591644	SRR1025239_peak_56150	31	.	2.35933	5.37437	3.18376	222
chr6	32688277	32688480	SRR1025239_peak_56151	31	.	2.67844	5.3042	3.11861	119
chr6	32783195	32783386	SRR1025239_peak_56152	41	.	3.30139	6.38533	4.10614	137
chr6	32796043	32796322	SRR1025239_peak_56153	61	.	3.37717	8.59431	6.14152	115
chr6	32809468	32809844	SRR1025239_peak_56154	40	.	2.91135	6.33651	4.06491	301
chr6	32812478	32812723	SRR1025239_peak_56155	41	.	3.42204	6.44535	4.14941	108
chr6	32812765	32812972	SRR1025239_peak_56156	41	.	3.52633	6.44613	4.14941	93
chr6	32963608	32963806	SRR1025239_peak_56157	30	.	3.13451	5.17333	3.00687	55
chr6	32981376	32981590	SRR1025239_peak_56158	111	.	4.87518	13.9048	11.1777	121
chr6	33015759	33016034	SRR1025239_peak_56159	229	.	8.03219	26.1189	22.9837	156
chr6	33049655	33049951	SRR1025239_peak_56160	125	.	5.14893	15.3812	12.592	126
chr6	33051599	33051994	SRR1025239_peak_56161	1044	.	20.8367	108.799	104.445	213
chr6	33059991	33060531	SRR1025239_peak_56162	225	.	4.94698	25.6278	22.5068	353
chr6	33117974	33118210	SRR1025239_peak_56163	137	.	6.07312	16.6273	13.7867	90
chr6	33122707	33123082	SRR1025239_peak_56164	77	.	4.48816	10.281	7.72812	104
chr6	33126679	33126928	SRR1025239_peak_56165	86	.	3.22459	11.2898	8.68752	143
chr6	33244694	33244899	SRR1025239_peak_56166	74	.	4.50586	10.0094	7.46974	97
chr6	33352048	33352289	SRR1025239_peak_56167	104	.	4.72283	13.1423	10.4485	144
chr6	33361639	33361977	SRR1025239_peak_56168	95	.	3.85469	12.1886	9.5384	108
chr6	33405631	33405869	SRR1025239_peak_56169	35	.	3.33042	5.79773	3.56275	139
chr6	33451772	33452153	SRR1025239_peak_56170	200	.	7.44447	23.1492	20.094	190
chr6	33633960	33634201	SRR1025239_peak_56171	89	.	4.89768	11.5677	8.94429	103
chr6	33696099	33696781	SRR1025239_peak_56172	182	.	7.05265	21.225	18.227	453
chr6	33696986	33697570	SRR1025239_peak_56173	740	.	16.6521	78.0843	74.0734	254
chr6	33721155	33721435	SRR1025239_peak_56174	104	.	4.72283	13.1423	10.4485	131
chr6	33787132	33787435	SRR1025239_peak_56176	54	.	3.91814	7.81021	5.41134	123
chr6	33843014	33843314	SRR1025239_peak_56177	200	.	7.44447	23.1492	20.094	135
chr6	33869945	33870251	SRR1025239_peak_56178	158	.	6.07385	18.7154	15.8013	169
chr6	33870792	33871063	SRR1025239_peak_56179	54	.	3.91814	7.81021	5.41134	143
chr6	33871829	33872366	SRR1025239_peak_56180	84	.	4.67517	11.0441	8.44995	116
chr6	33892042	33892246	SRR1025239_peak_56181	63	.	3.78598	8.80876	6.34461	130
chr6	33895219	33895637	SRR1025239_peak_56182	463	.	10.1844	49.9975	46.3827	198
chr6	33912585	33913058	SRR1025239_peak_56183	249	.	6.86426	28.1728	24.9858	303
chr6	33913152	33913346	SRR1025239_peak_56184	74	.	4.50586	10.0094	7.46974	99
chr6	33929773	33930042	SRR1025239_peak_56185	53	.	2.68533	7.73357	5.34834	79
chr6	33939215	33939556	SRR1025239_peak_56186	132	.	5.1504	16.1089	13.2899	190
chr6	33946993	33947413	SRR1025239_peak_56187	144	.	3.20884	17.3119	14.4488	165
chr6	33956927	33957199	SRR1025239_peak_56188	40	.	2.91135	6.33651	4.06491	89
chr6	33984264	33984541	SRR1025239_peak_56189	55	.	3.643	7.92904	5.5267	127
chr6	34007576	34007866	SRR1025239_peak_56190	64	.	3.80874	8.86916	6.4023	116
chr6	34072073	34072340	SRR1025239_peak_56191	51	.	3.30013	7.47329	5.10442	109
chr6	34154813	34155017	SRR1025239_peak_56192	56	.	3.90597	8.05035	5.63767	97
chr6	34160285	34160568	SRR1025239_peak_56193	61	.	3.37717	8.59431	6.14152	139
chr6	34170846	34171175	SRR1025239_peak_56194	249	.	8.424	28.1512	24.9653	167
chr6	34176175	34176378	SRR1025239_peak_56195	55	.	3.3916	7.95856	5.55491	73
chr6	34216545	34217140	SRR1025239_peak_56196	460	.	9.40446	49.7005	46.0905	177
chr6	34230968	34231313	SRR1025239_peak_56197	45	.	2.96935	6.88706	4.56818	187
chr6	34277740	34277966	SRR1025239_peak_56198	51	.	3.50404	7.57216	5.19498	142
chr6	34292910	34293166	SRR1025239_peak_56199	34	.	2.06799	5.65834	3.45228	166
chr6	34316888	34318012	SRR1025239_peak_56200	732	.	7.45633	77.2952	73.2933	765
chr6	34318318	34318523	SRR1025239_peak_56201	55	.	3.7733	7.99973	5.59168	124
chr6	34346491	34346779	SRR1025239_peak_56202	60	.	3.05862	8.54682	6.09937	197
chr6	34354827	34355092	SRR1025239_peak_56203	51	.	3.30013	7.47329	5.10442	154
chr6	34355351	34355714	SRR1025239_peak_56204	197	.	7.31779	22.8349	19.7919	172
chr6	34448042	34448301	SRR1025239_peak_56205	300	.	9.40354	33.4022	30.0964	155
chr6	34455469	34455734	SRR1025239_peak_56206	155	.	6.46493	18.4281	15.5211	154
chr6	34471534	34471977	SRR1025239_peak_56207	191	.	7.24856	22.1813	19.1551	130
chr6	34475858	34476063	SRR1025239_peak_56208	40	.	2.49173	6.30536	4.0406	130
chr6	34476216	34476435	SRR1025239_peak_56209	66	.	2.61987	9.1306	6.65107	133
chr6	34511193	34511907	SRR1025239_peak_56210	160	.	6.17449	18.9843	16.0612	414
chr6	34533127	34533330	SRR1025239_peak_56211	39	.	3.42806	6.2317	3.97009	111
chr6	34549101	34549300	SRR1025239_peak_56212	56	.	3.34106	8.03434	5.62244	108
chr6	34565728	34565937	SRR1025239_peak_56213	47	.	3.72223	7.11733	4.76759	30
chr6	34598301	34598875	SRR1025239_peak_56214	61	.	2.89208	8.63132	6.17704	84
chr6	34608511	34608828	SRR1025239_peak_56215	24	.	2.3562	4.60052	2.49851	246
chr6	34609334	34609597	SRR1025239_peak_56216	32	.	2.60452	5.39342	3.20124	151
chr6	34610302	34610729	SRR1025239_peak_56217	161	.	4.09867	19.0741	16.149	317
chr6	34637842	34638305	SRR1025239_peak_56218	159	.	5.12398	18.9165	15.9947	211
chr6	34638726	34638976	SRR1025239_peak_56219	81	.	4.70177	10.7798	8.19735	100
chr6	34660849	34661144	SRR1025239_peak_56220	60	.	3.05862	8.54682	6.09937	74
chr6	34684954	34685244	SRR1025239_peak_56221	93	.	4.22416	12.0065	9.36394	114
chr6	34707045	34707336	SRR1025239_peak_56222	42	.	3.37987	6.57291	4.27008	160
chr6	34707523	34708041	SRR1025239_peak_56223	283	.	7.63827	31.6578	28.389	182
chr6	34708270	34708943	SRR1025239_peak_56224	193	.	5.08939	22.3862	19.3547	361
chr6	34709175	34709675	SRR1025239_peak_56225	246	.	5.74913	27.8593	24.6816	202
chr6	34717176	34717431	SRR1025239_peak_56226	102	.	4.6336	12.8927	10.2116	120
chr6	34735506	34735739	SRR1025239_peak_56227	80	.	3.96015	10.639	8.07079	86
chr6	34749561	34749871	SRR1025239_peak_56228	117	.	5.51284	14.4765	11.7244	177
chr6	34754520	34754770	SRR1025239_peak_56229	79	.	3.83603	10.5293	7.96545	128
chr6	34760150	34760386	SRR1025239_peak_56230	58	.	3.7966	8.31596	5.88716	133
chr6	34770417	34771007	SRR1025239_peak_56231	499	.	12.0338	53.6691	49.9959	329
chr6	34865871	34866189	SRR1025239_peak_56232	30	.	2.39122	5.23662	3.0565	45
chr6	34869557	34869848	SRR1025239_peak_56233	202	.	5.30565	23.2822	20.225	126
chr6	34874490	34874851	SRR1025239_peak_56234	384	.	7.10681	41.8904	38.416	177
chr6	34876060	34876374	SRR1025239_peak_56235	105	.	4.08235	13.2819	10.578	177
chr6	34877814	34878347	SRR1025239_peak_56236	134	.	3.40708	16.2304	13.408	170
chr6	34899125	34899379	SRR1025239_peak_56237	56	.	2.84956	8.09564	5.67919	145
chr6	34902089	34902480	SRR1025239_peak_56238	106	.	3.95863	13.3872	10.6805	147
chr6	34910678	34910892	SRR1025239_peak_56239	92	.	3.29788	11.8447	9.21165	123
chr6	34917343	34917623	SRR1025239_peak_56240	40	.	2.96983	6.3232	4.0552	91
chr6	34922042	34922260	SRR1025239_peak_56241	51	.	2.92169	7.47106	5.10363	64
chr6	34987386	34987593	SRR1025239_peak_56242	64	.	3.80874	8.86916	6.4023	118
chr6	35002314	35002517	SRR1025239_peak_56243	62	.	2.79735	8.73767	6.27743	104
chr6	35012789	35012980	SRR1025239_peak_56244	60	.	4.11405	8.52378	6.07901	67
chr6	35133467	35133688	SRR1025239_peak_56245	144	.	4.67838	17.3059	14.443	117
chr6	35133827	35134194	SRR1025239_peak_56246	71	.	3.23854	9.64626	7.13437	188
chr6	35194359	35194565	SRR1025239_peak_56247	60	.	4.11405	8.52378	6.07901	142
chr6	35202395	35202638	SRR1025239_peak_56248	75	.	3.96058	10.0905	7.54827	144
chr6	35252724	35252921	SRR1025239_peak_56249	53	.	2.71159	7.68617	5.30288	117
chr6	35253061	35253325	SRR1025239_peak_56250	117	.	4.18735	14.5348	11.7805	138
chr6	35254541	35254852	SRR1025239_peak_56251	35	.	2.43544	5.80279	3.56735	225
chr6	35256727	35257160	SRR1025239_peak_56252	347	.	8.52672	38.1943	34.7909	174
chr6	35265914	35266197	SRR1025239_peak_56253	52	.	3.72524	7.62933	5.24977	140
chr6	35298340	35298756	SRR1025239_peak_56254	320	.	6.59736	35.3975	32.0517	171
chr6	35321051	35321508	SRR1025239_peak_56255	279	.	8.75768	31.1805	27.925	181
chr6	35330882	35331097	SRR1025239_peak_56256	83	.	4.06714	10.9569	8.3658	128
chr6	35333718	35333921	SRR1025239_peak_56257	71	.	4.21408	9.62265	7.11287	106
chr6	35335390	35335810	SRR1025239_peak_56258	274	.	7.49682	30.7076	27.4612	225
chr6	35338693	35338950	SRR1025239_peak_56259	151	.	6.12365	18.0072	15.1167	77
chr6	35339774	35339965	SRR1025239_peak_56260	30	.	3.13451	5.17333	3.00687	177
chr6	35363083	35363274	SRR1025239_peak_56261	56	.	3.43213	8.07553	5.66011	86
chr6	35379952	35380154	SRR1025239_peak_56262	38	.	2.58133	6.07183	3.81738	85
chr6	35381077	35381292	SRR1025239_peak_56263	35	.	3.02878	5.71836	3.50913	89
chr6	35426312	35426617	SRR1025239_peak_56264	20	.	2.58994	4.13957	2.09389	288
chr6	35539447	35539848	SRR1025239_peak_56265	129	.	4.13814	15.7987	12.9895	296
chr6	35989009	35989404	SRR1025239_peak_56266	97	.	4.57048	12.3934	9.73094	216
chr6	36004661	36004938	SRR1025239_peak_56267	89	.	4.89768	11.5677	8.94429	109
chr6	36031480	36031785	SRR1025239_peak_56268	60	.	3.96236	8.45208	6.01803	176
chr6	36068801	36069084	SRR1025239_peak_56269	224	.	7.26306	25.5944	22.4739	139
chr6	36108797	36109207	SRR1025239_peak_56270	281	.	8.25348	31.4353	28.1722	226
chr6	36184573	36184777	SRR1025239_peak_56271	54	.	3.91814	7.81021	5.41134	58
chr6	36249124	36249368	SRR1025239_peak_56272	129	.	5.87721	15.7471	12.939	106
chr6	36387842	36388180	SRR1025239_peak_56273	42	.	2.63858	6.59235	4.28847	269
chr6	36388395	36388620	SRR1025239_peak_56274	40	.	2.64617	6.30799	4.04294	168
chr6	36392473	36392712	SRR1025239_peak_56275	42	.	3.3854	6.58604	4.28288	62
chr6	36405076	36405730	SRR1025239_peak_56276	381	.	9.05276	41.5744	38.107	355
chr6	36419798	36420028	SRR1025239_peak_56277	30	.	2.72234	5.26715	3.08372	104
chr6	36451416	36451838	SRR1025239_peak_56278	1210	.	23.3129	125.536	121	230
chr6	36454975	36455452	SRR1025239_peak_56279	271	.	6.35503	30.3748	27.1359	268
chr6	36459125	36459542	SRR1025239_peak_56280	332	.	9.99126	36.6615	33.2866	234
chr6	36481793	36482092	SRR1025239_peak_56281	110	.	5.22311	13.764	11.0421	138
chr6	36486676	36486932	SRR1025239_peak_56282	67	.	4.30995	9.25713	6.76037	154
chr6	36489666	36489913	SRR1025239_peak_56283	97	.	5.09358	12.3724	9.71203	66
chr6	36507956	36508218	SRR1025239_peak_56284	58	.	2.72912	8.25531	5.83027	143
chr6	36508440	36508801	SRR1025239_peak_56285	88	.	3.58143	11.4265	8.81475	164
chr6	36513875	36514248	SRR1025239_peak_56286	129	.	5.87721	15.7471	12.939	182
chr6	36521711	36521929	SRR1025239_peak_56287	81	.	4.70177	10.7798	8.19735	129
chr6	36541342	36541683	SRR1025239_peak_56288	31	.	2.67844	5.3042	3.11861	58
chr6	36555659	36556117	SRR1025239_peak_56289	311	.	9.59944	34.48	31.1503	302
chr6	36608326	36608812	SRR1025239_peak_56290	104	.	5.28949	13.1932	10.4925	120
chr6	36673174	36673366	SRR1025239_peak_56291	47	.	3.60214	7.09394	4.75598	107
chr6	36673950	36674194	SRR1025239_peak_56292	97	.	5.09358	12.3724	9.71203	156
chr6	36676575	36677302	SRR1025239_peak_56293	734	.	13.5791	77.4205	73.4173	526
chr6	36691491	36691864	SRR1025239_peak_56294	111	.	3.86826	13.8463	11.1212	204
chr6	36784827	36785097	SRR1025239_peak_56295	51	.	3.30277	7.48081	5.11146	87
chr6	36788818	36789026	SRR1025239_peak_56296	50	.	3.21731	7.44783	5.08226	83
chr6	36807054	36807245	SRR1025239_peak_56297	41	.	3.52633	6.44613	4.14941	116
chr6	36810177	36810700	SRR1025239_peak_56298	119	.	4.15657	14.7103	11.9473	380
chr6	36818956	36819498	SRR1025239_peak_56299	45	.	3.09357	6.87726	4.5608	207
chr6	36850796	36851190	SRR1025239_peak_56300	40	.	3.11189	6.32628	4.05642	143
chr6	36856930	36857141	SRR1025239_peak_56301	41	.	3.52633	6.44613	4.14941	114
chr6	36867990	36868326	SRR1025239_peak_56302	174	.	6.73225	20.4282	17.4568	145
chr6	36890340	36890609	SRR1025239_peak_56303	138	.	5.23363	16.7225	13.8777	114
chr6	36896638	36897191	SRR1025239_peak_56304	233	.	7.42813	26.5448	23.3998	182
chr6	36903941	36904132	SRR1025239_peak_56305	28	.	2.63717	5.02785	2.88603	123
chr6	36905093	36905284	SRR1025239_peak_56306	74	.	4.50586	10.0094	7.46974	84
chr6	36951151	36951403	SRR1025239_peak_56307	51	.	2.83946	7.52678	5.15309	159
chr6	36973303	36973620	SRR1025239_peak_56308	89	.	4.89768	11.5677	8.94429	170
chr6	37046156	37046476	SRR1025239_peak_56309	104	.	3.69991	13.1484	10.454	145
chr6	37064304	37064662	SRR1025239_peak_56310	268	.	7.61203	30.0665	26.8362	182
chr6	37096774	37097097	SRR1025239_peak_56311	296	.	6.76811	32.9158	29.6207	152
chr6	37097429	37097642	SRR1025239_peak_56312	82	.	3.41846	10.7922	8.20879	96
chr6	37144241	37144613	SRR1025239_peak_56313	215	.	6.34132	24.6434	21.5487	206
chr6	37215389	37215963	SRR1025239_peak_56314	264	.	6.63788	29.6778	26.4551	218
chr6	37216528	37216804	SRR1025239_peak_56315	112	.	4.6706	13.9824	11.2527	123
chr6	37221929	37222288	SRR1025239_peak_56316	78	.	3.62921	10.3691	7.81218	187
chr6	37242498	37242800	SRR1025239_peak_56317	399	.	11.1667	43.4029	39.9016	135
chr6	37245846	37246117	SRR1025239_peak_56318	97	.	5.09358	12.3724	9.71203	115
chr6	37261974	37262349	SRR1025239_peak_56319	101	.	4.62692	12.8739	10.1934	197
chr6	37262754	37262960	SRR1025239_peak_56320	53	.	3.79019	7.78172	5.39346	66
chr6	37277283	37277525	SRR1025239_peak_56321	56	.	3.43213	8.07553	5.66011	80
chr6	37282684	37283096	SRR1025239_peak_56322	45	.	3.24567	6.89041	4.57045	228
chr6	37329199	37329631	SRR1025239_peak_56323	55	.	3.12543	7.98586	5.58081	253
chr6	37351727	37352143	SRR1025239_peak_56324	60	.	3.16691	8.53958	6.09285	129
chr6	37354531	37355153	SRR1025239_peak_56325	116	.	3.99721	14.3691	11.6201	161
chr6	37368312	37368704	SRR1025239_peak_56326	270	.	6.9296	30.2635	27.0276	161
chr6	37369847	37370165	SRR1025239_peak_56327	66	.	3.99711	9.08575	6.61172	142
chr6	37371495	37371689	SRR1025239_peak_56328	84	.	4.4396	11.0956	8.49974	102
chr6	37375543	37375737	SRR1025239_peak_56329	55	.	3.26071	8.00708	5.59768	91
chr6	37388485	37389392	SRR1025239_peak_56330	959	.	12.9645	100.188	95.9264	654
chr6	37400688	37401493	SRR1025239_peak_56331	162	.	4.8965	19.1434	16.2167	592
chr6	37415093	37415542	SRR1025239_peak_56332	39	.	2.24561	6.19197	3.93235	145
chr6	37418645	37419053	SRR1025239_peak_56333	68	.	3.79462	9.35359	6.85325	137
chr6	37424590	37424829	SRR1025239_peak_56334	66	.	3.40926	9.15333	6.67212	117
chr6	37425865	37426056	SRR1025239_peak_56335	45	.	3.16812	6.88761	4.56818	100
chr6	37430310	37431258	SRR1025239_peak_56336	444	.	8.27256	48.0634	44.4804	478
chr6	37431374	37431837	SRR1025239_peak_56337	361	.	6.71146	39.5607	36.1319	303
chr6	37432925	37433355	SRR1025239_peak_56338	485	.	10.4673	52.1648	48.514	177
chr6	37435449	37435710	SRR1025239_peak_56339	93	.	4.77323	11.9432	9.30404	141
chr6	37592483	37592872	SRR1025239_peak_56340	66	.	4.15116	9.18065	6.69651	132
chr6	37593956	37594154	SRR1025239_peak_56341	30	.	2.89464	5.20056	3.02836	35
chr6	37603448	37603777	SRR1025239_peak_56342	173	.	6.85675	20.2804	17.3127	164
chr6	37612542	37613043	SRR1025239_peak_56343	97	.	5.09358	12.3724	9.71203	354
chr6	37627095	37627683	SRR1025239_peak_56344	624	.	12.7974	66.2958	62.4347	295
chr6	37642745	37643140	SRR1025239_peak_56345	174	.	6.09398	20.4499	17.4771	182
chr6	37661626	37661864	SRR1025239_peak_56346	41	.	3.30139	6.38533	4.10614	57
chr6	37662909	37663103	SRR1025239_peak_56347	47	.	3.72223	7.11733	4.76759	45
chr6	37723221	37723582	SRR1025239_peak_56348	174	.	5.67622	20.396	17.425	187
chr6	37732442	37732661	SRR1025239_peak_56349	112	.	5.4854	14.0296	11.2928	113
chr6	37862956	37863256	SRR1025239_peak_56350	110	.	5.22311	13.764	11.0421	160
chr6	37870330	37870669	SRR1025239_peak_56351	67	.	3.65249	9.19871	6.7128	162
chr6	37870826	37871367	SRR1025239_peak_56352	180	.	4.61752	20.9919	18.0041	109
chr6	37871481	37871892	SRR1025239_peak_56353	291	.	8.41855	32.4398	29.1546	182
chr6	37872865	37873212	SRR1025239_peak_56354	413	.	9.90271	44.8451	41.3174	174
chr6	37964830	37965069	SRR1025239_peak_56355	121	.	5.6813	14.8811	12.1082	86
chr6	37973767	37974095	SRR1025239_peak_56356	54	.	3.91814	7.81021	5.41134	158
chr6	37976536	37976727	SRR1025239_peak_56357	35	.	3.33042	5.79773	3.56275	78
chr6	37979233	37979466	SRR1025239_peak_56358	25	.	2.68754	4.68751	2.57064	115
chr6	38049099	38049550	SRR1025239_peak_56359	134	.	4.04033	16.2343	13.4114	292
chr6	38080289	38080782	SRR1025239_peak_56360	78	.	3.72653	10.4404	7.87957	324
chr6	38081598	38082149	SRR1025239_peak_56361	227	.	4.80534	25.9253	22.7971	330
chr6	38093728	38093989	SRR1025239_peak_56362	142	.	5.48458	17.0829	14.2276	126
chr6	38103898	38104122	SRR1025239_peak_56363	68	.	3.88064	9.32656	6.82757	53
chr6	38125255	38125446	SRR1025239_peak_56364	39	.	3.42176	6.21787	3.95701	87
chr6	38131908	38132128	SRR1025239_peak_56365	76	.	4.08886	10.1664	7.62227	123
chr6	38152251	38152632	SRR1025239_peak_56366	97	.	4.07589	12.4047	9.74028	164
chr6	38160165	38160530	SRR1025239_peak_56367	158	.	5.78928	18.744	15.8287	146
chr6	38160643	38160908	SRR1025239_peak_56368	126	.	5.17988	15.469	12.6746	134
chr6	38178081	38178272	SRR1025239_peak_56369	51	.	3.59461	7.56208	5.18695	37
chr6	38196889	38197207	SRR1025239_peak_56370	190	.	6.36045	22.0861	19.0651	130
chr6	38206890	38207102	SRR1025239_peak_56371	66	.	3.9001	9.10985	6.63233	92
chr6	38254060	38254504	SRR1025239_peak_56372	90	.	4.41813	11.6586	9.031	309
chr6	38277635	38278071	SRR1025239_peak_56373	49	.	3.68685	7.28868	4.93234	363
chr6	38278117	38278330	SRR1025239_peak_56374	35	.	3.24193	5.81835	3.57868	187
chr6	38298890	38299647	SRR1025239_peak_56375	409	.	7.46262	44.5043	40.9859	512
chr6	38341643	38342036	SRR1025239_peak_56376	206	.	6.93292	23.7229	20.6539	172
chr6	38345880	38346168	SRR1025239_peak_56377	35	.	2.7949	5.81181	3.57471	129
chr6	38353773	38353980	SRR1025239_peak_56378	45	.	2.91706	6.90407	4.58264	123
chr6	38381223	38381647	SRR1025239_peak_56379	303	.	6.40887	33.6771	30.3641	150
chr6	38434802	38435076	SRR1025239_peak_56380	47	.	2.72104	7.07057	4.73477	116
chr6	38533523	38534231	SRR1025239_peak_56381	558	.	7.57303	59.5926	55.8261	386
chr6	38534668	38535663	SRR1025239_peak_56382	92	.	3.02576	11.9043	9.26635	234
chr6	38547709	38548141	SRR1025239_peak_56383	215	.	6.33624	24.6267	21.5323	243
chr6	38550643	38551215	SRR1025239_peak_56384	201	.	4.26606	23.2215	20.1655	425
chr6	38608124	38608404	SRR1025239_peak_56385	60	.	4.11405	8.52378	6.07901	107
chr6	38624552	38624807	SRR1025239_peak_56386	58	.	3.9994	8.26437	5.83899	132
chr6	38641735	38642047	SRR1025239_peak_56387	78	.	4.29181	10.4094	7.85046	137
chr6	38650597	38650849	SRR1025239_peak_56388	71	.	3.23854	9.64626	7.13437	110
chr6	38676294	38676485	SRR1025239_peak_56389	48	.	3.00805	7.20158	4.84857	86
chr6	38702940	38703243	SRR1025239_peak_56390	217	.	5.16266	24.8783	21.7788	154
chr6	38714582	38714954	SRR1025239_peak_56391	162	.	4.72469	19.1466	16.2197	150
chr6	38736283	38736546	SRR1025239_peak_56392	128	.	4.04409	15.6862	12.8855	120
chr6	38739351	38739542	SRR1025239_peak_56393	60	.	3.96236	8.45208	6.01803	117
chr6	38770889	38771623	SRR1025239_peak_56394	206	.	6.93292	23.7229	20.6539	383
chr6	38778919	38779255	SRR1025239_peak_56395	269	.	8.81581	30.2233	26.9883	151
chr6	38795129	38795598	SRR1025239_peak_56396	503	.	12.9299	54.0161	50.3349	219
chr6	38802446	38802661	SRR1025239_peak_56397	150	.	4.83895	17.8971	15.0119	117
chr6	38807055	38807437	SRR1025239_peak_56398	72	.	4.1503	9.75453	7.23384	227
chr6	38809912	38810559	SRR1025239_peak_56399	255	.	7.04972	28.7831	25.5827	322
chr6	38821714	38821936	SRR1025239_peak_56400	66	.	4.14247	9.15989	6.67711	91
chr6	38835218	38835514	SRR1025239_peak_56401	130	.	5.30413	15.8182	13.0084	160
chr6	38845109	38845304	SRR1025239_peak_56402	41	.	3.42204	6.44535	4.14941	71
chr6	38860623	38860935	SRR1025239_peak_56403	274	.	7.49682	30.7076	27.4612	151
chr6	38863671	38864311	SRR1025239_peak_56404	333	.	9.54568	36.6838	33.308	415
chr6	38874004	38874389	SRR1025239_peak_56405	47	.	3.60214	7.09394	4.75598	48
chr6	38876346	38876541	SRR1025239_peak_56406	48	.	2.66376	7.16369	4.81176	145
chr6	38897241	38897567	SRR1025239_peak_56407	75	.	4.28784	10.1004	7.55751	190
chr6	38910766	38911371	SRR1025239_peak_56408	151	.	4.52391	18.0019	15.1123	212
chr6	38917458	38917782	SRR1025239_peak_56409	151	.	5.83604	18.0688	15.1772	164
chr6	38921036	38921585	SRR1025239_peak_56410	230	.	6.17206	26.2164	23.0784	278
chr6	38924031	38924499	SRR1025239_peak_56411	323	.	8.10487	35.7434	32.3878	316
chr6	38949785	38950016	SRR1025239_peak_56412	78	.	3.72653	10.4404	7.87957	93
chr6	38960296	38960631	SRR1025239_peak_56413	470	.	9.34997	50.6656	47.041	184
chr6	39019342	39019688	SRR1025239_peak_56414	283	.	7.63827	31.6578	28.389	155
chr6	39021974	39022168	SRR1025239_peak_56415	41	.	3.22744	6.41801	4.13732	165
chr6	39025105	39025372	SRR1025239_peak_56416	98	.	3.61386	12.538	9.86891	175
chr6	39067303	39067494	SRR1025239_peak_56417	21	.	2.04233	4.2183	2.16564	12
chr6	39116173	39116364	SRR1025239_peak_56418	41	.	3.30139	6.38533	4.10614	170
chr6	39185747	39186086	SRR1025239_peak_56419	343	.	10.1872	37.7649	34.3675	188
chr6	39205100	39205693	SRR1025239_peak_56420	149	.	4.03074	17.8791	14.9949	221
chr6	39206832	39207576	SRR1025239_peak_56421	105	.	3.86417	13.2939	10.589	164
chr6	39242865	39243491	SRR1025239_peak_56422	339	.	5.39569	37.3187	33.9342	206
chr6	39264769	39265031	SRR1025239_peak_56423	67	.	3.58854	9.25302	6.76037	111
chr6	39289932	39290272	SRR1025239_peak_56424	150	.	4.83895	17.8971	15.0119	101
chr6	39317804	39318148	SRR1025239_peak_56425	169	.	6.346	19.8703	16.9183	134
chr6	39344069	39344297	SRR1025239_peak_56426	102	.	3.44445	12.9823	10.2949	143
chr6	39372763	39373070	SRR1025239_peak_56427	126	.	5.17988	15.469	12.6746	164
chr6	39429545	39429736	SRR1025239_peak_56428	41	.	3.52633	6.44613	4.14941	119
chr6	39463026	39463238	SRR1025239_peak_56429	95	.	4.38493	12.1823	9.53302	78
chr6	39472670	39472986	SRR1025239_peak_56430	102	.	4.52638	12.9073	10.225	174
chr6	39515113	39515623	SRR1025239_peak_56431	215	.	6.33624	24.6267	21.5323	164
chr6	39515769	39516078	SRR1025239_peak_56432	105	.	4.331	13.2413	10.5382	144
chr6	39557098	39557335	SRR1025239_peak_56433	112	.	4.45474	13.9502	11.2209	105
chr6	39562474	39563113	SRR1025239_peak_56434	873	.	12.6059	91.5445	87.3755	345
chr6	39573745	39573953	SRR1025239_peak_56435	35	.	2.45379	5.73807	3.52716	102
chr6	39574049	39574315	SRR1025239_peak_56436	93	.	3.59838	11.9825	9.3416	142
chr6	39724047	39724401	SRR1025239_peak_56437	56	.	3.43213	8.07553	5.66011	210
chr6	39724799	39725061	SRR1025239_peak_56438	48	.	2.6383	7.21428	4.8607	152
chr6	39749909	39750214	SRR1025239_peak_56439	155	.	5.1972	18.4406	15.5326	180
chr6	39780749	39781135	SRR1025239_peak_56440	119	.	5.31692	14.7386	11.9749	261
chr6	39781795	39782459	SRR1025239_peak_56441	164	.	6.66084	19.348	16.4106	460
chr6	39810366	39811188	SRR1025239_peak_56442	113	.	4.0576	14.0436	11.3057	494
chr6	39986473	39986667	SRR1025239_peak_56443	57	.	3.65639	8.21201	5.78841	101
chr6	40047776	40047972	SRR1025239_peak_56444	47	.	3.72223	7.11733	4.76759	117
chr6	40100706	40100916	SRR1025239_peak_56445	89	.	4.89768	11.5677	8.94429	80
chr6	40325293	40325772	SRR1025239_peak_56446	162	.	3.7822	19.2305	16.2996	237
chr6	40368916	40369113	SRR1025239_peak_56447	81	.	4.70177	10.7798	8.19735	99
chr6	40388626	40388953	SRR1025239_peak_56448	271	.	8.46504	30.4099	27.1699	180
chr6	40393225	40393667	SRR1025239_peak_56449	1021	.	14.4069	106.454	102.125	219
chr6	40471228	40471696	SRR1025239_peak_56450	158	.	3.8932	18.81	15.8923	124
chr6	40502567	40502946	SRR1025239_peak_56451	104	.	5.28949	13.1932	10.4925	193
chr6	40573626	40573887	SRR1025239_peak_56452	35	.	3.24193	5.81835	3.57868	168
chr6	40661044	40661252	SRR1025239_peak_56453	89	.	4.89768	11.5677	8.94429	92
chr6	40689256	40689581	SRR1025239_peak_56454	76	.	4.11343	10.2329	7.68306	166
chr6	41198851	41199365	SRR1025239_peak_56455	72	.	3.51924	9.75466	7.23384	109
chr6	41200158	41200532	SRR1025239_peak_56456	132	.	4.89526	16.0289	13.212	229
chr6	41257516	41257765	SRR1025239_peak_56457	74	.	4.50586	10.0094	7.46974	122
chr6	41309375	41309739	SRR1025239_peak_56458	195	.	6.22378	22.5387	19.5026	219
chr6	41605158	41605403	SRR1025239_peak_56459	37	.	2.63894	5.96967	3.71992	98
chr6	41626397	41626588	SRR1025239_peak_56460	41	.	3.52633	6.44613	4.14941	114
chr6	41663693	41664011	SRR1025239_peak_56461	131	.	4.65816	15.9153	13.102	153
chr6	42009607	42009943	SRR1025239_peak_56462	52	.	3.63153	7.65333	5.27111	201
chr6	42014350	42014669	SRR1025239_peak_56463	64	.	3.56269	8.93148	6.46265	172
chr6	42015517	42015879	SRR1025239_peak_56464	74	.	3.82815	9.97597	7.44481	210
chr6	42257442	42257633	SRR1025239_peak_56465	41	.	3.42204	6.44535	4.14941	24
chr6	42264408	42264834	SRR1025239_peak_56466	429	.	5.45198	46.4928	42.9392	251
chr6	42265097	42265501	SRR1025239_peak_56467	76	.	3.1204	10.1979	7.65198	133
chr6	42270928	42271164	SRR1025239_peak_56468	81	.	4.70177	10.7798	8.19735	133
chr6	42282911	42283245	SRR1025239_peak_56469	35	.	3.33042	5.79773	3.56275	167
chr6	42285880	42286109	SRR1025239_peak_56470	74	.	4.50586	10.0094	7.46974	127
chr6	42326536	42326817	SRR1025239_peak_56471	146	.	6.26902	17.5211	14.6456	104
chr6	42349024	42349261	SRR1025239_peak_56472	51	.	2.75815	7.54996	5.17588	151
chr6	42350050	42350369	SRR1025239_peak_56473	93	.	3.49609	12.0427	9.39883	53
chr6	42352158	42352375	SRR1025239_peak_56474	18	.	2.15903	3.84735	1.85571	146
chr6	42353069	42353639	SRR1025239_peak_56475	57	.	2.81597	8.13075	5.71288	228
chr6	42354362	42354871	SRR1025239_peak_56476	142	.	4.31806	17.1468	14.2888	165
chr6	42359154	42360031	SRR1025239_peak_56477	67	.	3.43737	9.24662	6.75957	391
chr6	42369857	42370133	SRR1025239_peak_56478	97	.	4.57048	12.3934	9.73094	137
chr6	42374694	42374999	SRR1025239_peak_56479	147	.	5.99027	17.6636	14.7859	145
chr6	42376040	42376414	SRR1025239_peak_56480	95	.	4.99761	12.1466	9.50052	96
chr6	42381799	42382088	SRR1025239_peak_56481	66	.	3.14858	9.09057	6.61583	146
chr6	42391749	42392161	SRR1025239_peak_56482	373	.	9.7391	40.7655	37.3122	157
chr6	42544039	42544370	SRR1025239_peak_56483	92	.	4.08351	11.8598	9.22484	161
chr6	42558309	42558582	SRR1025239_peak_56484	189	.	7.17864	22.0088	18.9908	144
chr6	42645226	42645576	SRR1025239_peak_56485	358	.	6.83693	39.2267	35.8033	201
chr6	42692346	42693235	SRR1025239_peak_56486	170	.	3.95693	19.9879	17.032	167
chr6	42709642	42710082	SRR1025239_peak_56487	26	.	2.09833	4.74479	2.62297	378
chr6	42718027	42718279	SRR1025239_peak_56488	155	.	6.46493	18.4281	15.5211	130
chr6	42844448	42844765	SRR1025239_peak_56489	20	.	2.29198	4.03005	2.00033	174
chr6	42900385	42900612	SRR1025239_peak_56490	47	.	3.72223	7.11733	4.76759	70
chr6	43251760	43251951	SRR1025239_peak_56491	47	.	3.72223	7.11733	4.76759	65
chr6	43266059	43266881	SRR1025239_peak_56492	107	.	4.48817	13.4266	10.7175	554
chr6	43289641	43289929	SRR1025239_peak_56493	57	.	3.53624	8.13351	5.71414	148
chr6	43336126	43336327	SRR1025239_peak_56494	66	.	2.24151	9.114	6.63627	174
chr6	43337438	43337878	SRR1025239_peak_56495	234	.	6.04869	26.6051	23.459	208
chr6	43387234	43387539	SRR1025239_peak_56496	259	.	8.61991	29.1824	25.9705	144
chr6	43409076	43409267	SRR1025239_peak_56497	51	.	3.39479	7.51362	5.14095	84
chr6	43525167	43525499	SRR1025239_peak_56498	54	.	3.91814	7.81021	5.41134	167
chr6	43649311	43649831	SRR1025239_peak_56499	85	.	4.45688	11.1403	8.54234	272
chr6	43655150	43655495	SRR1025239_peak_56500	166	.	6.24257	19.5927	16.6478	161
chr6	43658331	43658522	SRR1025239_peak_56501	41	.	3.52633	6.44613	4.14941	57
chr6	43665805	43666481	SRR1025239_peak_56502	81	.	3.10933	10.7533	8.18049	493
chr6	44110519	44110726	SRR1025239_peak_56503	56	.	3.58213	8.01631	5.60592	82
chr6	44112168	44112427	SRR1025239_peak_56504	67	.	4.30995	9.25713	6.76037	88
chr6	44112859	44113073	SRR1025239_peak_56505	40	.	3.11189	6.32628	4.05642	107
chr6	44567399	44567776	SRR1025239_peak_56506	927	.	19.3948	97.022	92.7945	180
chr6	44569012	44569393	SRR1025239_peak_56507	81	.	4.70177	10.7798	8.19735	173
chr6	44613668	44613947	SRR1025239_peak_56508	76	.	4.11343	10.2329	7.68306	146
chr6	44748082	44748273	SRR1025239_peak_56509	74	.	4.50586	10.0094	7.46974	118
chr6	45026273	45026578	SRR1025239_peak_56511	220	.	7.83628	25.1183	22.0096	129
chr6	45059160	45059406	SRR1025239_peak_56512	89	.	4.89768	11.5677	8.94429	150
chr6	45168554	45168745	SRR1025239_peak_56513	41	.	3.52633	6.44613	4.14941	138
chr6	45308432	45308629	SRR1025239_peak_56514	47	.	3.72223	7.11733	4.76759	69
chr6	45791676	45791966	SRR1025239_peak_56515	40	.	3.19934	6.34721	4.07357	156
chr6	45954303	45954576	SRR1025239_peak_56516	74	.	4.50586	10.0094	7.46974	161
chr6	46187497	46187809	SRR1025239_peak_56517	35	.	3.33042	5.79773	3.56275	130
chr6	46861250	46861745	SRR1025239_peak_56519	120	.	5.51065	14.8536	12.0869	185
chr6	46891057	46891296	SRR1025239_peak_56520	50	.	3.07933	7.43189	5.07016	170
chr6	46961384	46961626	SRR1025239_peak_56521	71	.	3.18364	9.6415	7.13076	131
chr6	47013598	47013798	SRR1025239_peak_56522	45	.	3.0278	6.87766	4.5608	70
chr6	47134113	47134373	SRR1025239_peak_56523	220	.	7.83628	25.1183	22.0096	94
chr6	47153068	47153308	SRR1025239_peak_56524	200	.	7.44447	23.1492	20.094	84
chr6	47191874	47192560	SRR1025239_peak_56525	299	.	7.97895	33.2458	29.9454	262
chr6	47244144	47244449	SRR1025239_peak_56526	263	.	6.25085	29.5228	26.3038	142
chr6	47259576	47259776	SRR1025239_peak_56527	81	.	4.70177	10.7798	8.19735	65
chr6	47259894	47260129	SRR1025239_peak_56528	97	.	5.09358	12.3724	9.71203	132
chr6	47323596	47323931	SRR1025239_peak_56529	103	.	5.23847	13.0727	10.3827	152
chr6	47329081	47329634	SRR1025239_peak_56530	535	.	10.6924	57.3306	53.5981	229
chr6	47338036	47338561	SRR1025239_peak_56531	743	.	11.7674	78.4025	74.3869	331
chr6	47340933	47341124	SRR1025239_peak_56532	24	.	2.93861	4.57426	2.47429	163
chr6	47453785	47454151	SRR1025239_peak_56533	33	.	2.332	5.51662	3.31739	66
chr6	47454390	47454612	SRR1025239_peak_56534	60	.	3.47821	8.44224	6.00989	92
chr6	47465404	47465691	SRR1025239_peak_56535	119	.	5.02753	14.6805	11.9187	131
chr6	47594254	47594595	SRR1025239_peak_56536	174	.	4.94829	20.3893	17.4193	172
chr6	47594934	47595763	SRR1025239_peak_56537	69	.	2.54331	9.42702	6.92307	350
chr6	47788033	47788998	SRR1025239_peak_56579	238	.	4.74854	26.9622	23.8082	493
chr6	47799136	47799366	SRR1025239_peak_56580	45	.	3.0278	6.87766	4.5608	114
chr6	47813077	47813352	SRR1025239_peak_56581	49	.	2.41793	7.32724	4.97004	114
chr6	47830137	47830669	SRR1025239_peak_56582	76	.	3.07802	10.209	7.66189	277
chr6	47835568	47835881	SRR1025239_peak_56583	33	.	2.13442	5.51933	3.32	141
chr6	47837582	47837962	SRR1025239_peak_56584	203	.	7.37319	23.4598	20.3972	177
chr6	47850995	47851212	SRR1025239_peak_56585	60	.	4.11405	8.52378	6.07901	103
chr6	47877344	47877551	SRR1025239_peak_56586	75	.	3.62593	10.1102	7.56718	117
chr6	47877648	47877860	SRR1025239_peak_56587	71	.	3.13332	9.64356	7.13232	108
chr6	47920555	47920842	SRR1025239_peak_56588	60	.	3.35955	8.5385	6.09285	199
chr6	47942947	47943412	SRR1025239_peak_56589	478	.	7.66838	51.5256	47.8868	209
chr6	47978922	47979300	SRR1025239_peak_56590	137	.	6.07312	16.6273	13.7867	169
chr6	48010715	48011110	SRR1025239_peak_56591	1459	.	21.5003	150.695	145.901	196
chr6	48086449	48086686	SRR1025239_peak_56592	79	.	3.29944	10.538	7.9738	91
chr6	48227366	48227681	SRR1025239_peak_56593	92	.	3.52782	11.9376	9.2986	166
chr6	48397176	48397820	SRR1025239_peak_56594	562	.	12.1135	60.0143	56.2413	401
chr6	48411479	48411790	SRR1025239_peak_56595	210	.	5.07662	24.1248	21.0464	178
chr6	48433533	48433724	SRR1025239_peak_56596	68	.	3.69614	9.3274	6.82757	118
chr6	48443943	48444333	SRR1025239_peak_56597	82	.	3.03379	10.7847	8.20189	257
chr6	48444677	48444882	SRR1025239_peak_56598	56	.	3.43213	8.07553	5.66011	143
chr6	48504273	48504593	SRR1025239_peak_56599	78	.	2.8777	10.3614	7.80553	157
chr6	48530837	48531063	SRR1025239_peak_56600	93	.	3.67567	12.0382	9.39445	129
chr6	48540989	48541201	SRR1025239_peak_56601	56	.	3.52791	8.11059	5.69353	111
chr6	48546328	48546683	SRR1025239_peak_56602	114	.	5.2321	14.1516	11.4111	152
chr6	48554240	48555218	SRR1025239_peak_56603	196	.	3.95655	22.7358	19.695	330
chr6	48581241	48581630	SRR1025239_peak_56604	43	.	3.23695	6.65429	4.34829	206
chr6	48593634	48593826	SRR1025239_peak_56605	20	.	1.92481	4.05484	2.02353	39
chr6	48601682	48601876	SRR1025239_peak_56606	77	.	2.90587	10.3276	7.77249	100
chr6	48676225	48676475	SRR1025239_peak_56607	51	.	3.30013	7.47329	5.10442	178
chr6	48685007	48685214	SRR1025239_peak_56608	35	.	3.33042	5.79773	3.56275	101
chr6	48700128	48700899	SRR1025239_peak_56609	249	.	8.2283	28.1865	24.9994	402
chr6	48725772	48725983	SRR1025239_peak_56610	86	.	4.76119	11.2481	8.64671	116
chr6	48747124	48747396	SRR1025239_peak_56611	39	.	3.31367	6.1965	3.93619	137
chr6	48783286	48783485	SRR1025239_peak_56612	35	.	3.33042	5.79773	3.56275	119
chr6	48840630	48840925	SRR1025239_peak_56613	50	.	2.52087	7.42989	5.06918	157
chr6	48841171	48841430	SRR1025239_peak_56614	211	.	4.0592	24.2538	21.1686	106
chr6	48852209	48852437	SRR1025239_peak_56615	82	.	3.48718	10.8258	8.24086	90
chr6	48954949	48955306	SRR1025239_peak_56616	259	.	8.61991	29.1824	25.9705	167
chr6	48958194	48958385	SRR1025239_peak_56617	30	.	2.72234	5.26715	3.08372	107
chr6	49057693	49058028	SRR1025239_peak_56618	194	.	5.81591	22.4637	19.43	154
chr6	49073550	49073776	SRR1025239_peak_56619	91	.	3.8809	11.7448	9.11506	168
chr6	49097024	49097510	SRR1025239_peak_56620	132	.	4.89526	16.0289	13.212	342
chr6	49099094	49099339	SRR1025239_peak_56621	187	.	6.89451	21.76	18.7471	103
chr6	49101036	49101312	SRR1025239_peak_56622	76	.	4.08886	10.1664	7.62227	148
chr6	49110444	49110993	SRR1025239_peak_56623	341	.	8.48697	37.5209	34.1315	405
chr6	49208356	49208794	SRR1025239_peak_56624	138	.	5.2213	16.6854	13.8421	83
chr6	49210378	49210592	SRR1025239_peak_56625	87	.	3.44177	11.3476	8.74037	75
chr6	49213870	49214063	SRR1025239_peak_56626	54	.	3.43427	7.85107	5.45047	93
chr6	49214698	49214889	SRR1025239_peak_56627	26	.	2.5986	4.76655	2.6423	85
chr6	49214938	49215501	SRR1025239_peak_56628	255	.	7.3567	28.7898	25.5893	264
chr6	49217767	49217961	SRR1025239_peak_56629	45	.	2.36298	6.91342	4.58986	170
chr6	49221901	49222218	SRR1025239_peak_56630	376	.	10.7749	41.1241	37.663	135
chr6	49228300	49228564	SRR1025239_peak_56631	80	.	3.96015	10.639	8.07079	128
chr6	49247457	49247660	SRR1025239_peak_56633	55	.	3.12543	7.98586	5.58081	53
chr6	49263829	49264206	SRR1025239_peak_56634	43	.	2.20811	6.66083	4.35445	134
chr6	49276517	49276847	SRR1025239_peak_56635	155	.	6.46493	18.4281	15.5211	209
chr6	49314848	49315039	SRR1025239_peak_56636	56	.	3.43213	8.07553	5.66011	67
chr6	49318923	49319914	SRR1025239_peak_56637	133	.	3.23259	16.213	13.3913	164
chr6	49367811	49368023	SRR1025239_peak_56638	76	.	3.26969	10.1992	7.65272	126
chr6	49397495	49397904	SRR1025239_peak_56639	714	.	16.2603	75.4566	71.478	229
chr6	49458156	49458416	SRR1025239_peak_56640	173	.	6.85675	20.2804	17.3127	122
chr6	49498247	49498611	SRR1025239_peak_56641	104	.	5.28949	13.1932	10.4925	225
chr6	49591338	49591894	SRR1025239_peak_56642	60	.	4.11405	8.52378	6.07901	137
chr6	49656646	49656956	SRR1025239_peak_56643	51	.	3.30013	7.47329	5.10442	183
chr6	49670725	49671018	SRR1025239_peak_56644	107	.	4.5942	13.4278	10.7186	136
chr6	49692103	49692387	SRR1025239_peak_56645	32	.	2.60452	5.39342	3.20124	172
chr6	49716675	49717127	SRR1025239_peak_56646	57	.	3.65639	8.21201	5.78841	174
chr6	49796916	49797264	SRR1025239_peak_56647	173	.	6.85675	20.2804	17.3127	135
chr6	49821936	49822127	SRR1025239_peak_56648	30	.	2.72234	5.26715	3.08372	131
chr6	49893144	49893511	SRR1025239_peak_56649	67	.	4.30995	9.25713	6.76037	260
chr6	49906556	49906849	SRR1025239_peak_56650	155	.	6.46493	18.4281	15.5211	151
chr6	49989641	49990466	SRR1025239_peak_56651	343	.	7.79164	37.7749	34.3774	621
chr6	50110251	50110492	SRR1025239_peak_56652	73	.	3.78293	9.84141	7.31735	94
chr6	50112796	50113170	SRR1025239_peak_56653	323	.	6.18418	35.6783	32.3234	190
chr6	50190892	50191153	SRR1025239_peak_56654	66	.	3.14858	9.09057	6.61583	158
chr6	50222268	50222639	SRR1025239_peak_56655	396	.	10.5749	43.1094	39.6142	181
chr6	50294172	50294528	SRR1025239_peak_56656	81	.	4.10203	10.7735	8.19735	210
chr6	50312720	50312951	SRR1025239_peak_56657	71	.	3.23854	9.64626	7.13437	152
chr6	50314646	50315003	SRR1025239_peak_56658	129	.	4.13814	15.7987	12.9895	145
chr6	50325507	50325742	SRR1025239_peak_56659	58	.	3.3564	8.3044	5.87792	84
chr6	50337055	50337448	SRR1025239_peak_56660	55	.	3.18931	7.99151	5.58444	216
chr6	50337497	50337905	SRR1025239_peak_56661	178	.	5.56843	20.8259	17.8419	230
chr6	50349389	50349672	SRR1025239_peak_56662	87	.	4.68279	11.3892	8.77937	146
chr6	50354560	50355482	SRR1025239_peak_56663	307	.	7.06126	34.0541	30.7351	497
chr6	50357955	50358837	SRR1025239_peak_56664	627	.	8.0509	66.5779	62.7131	328
chr6	50362974	50363273	SRR1025239_peak_56665	78	.	3.89375	10.4393	7.87953	141
chr6	50364387	50365066	SRR1025239_peak_56666	45	.	2.91706	6.90407	4.58264	444
chr6	50373143	50373401	SRR1025239_peak_56667	35	.	3.13632	5.78168	3.56207	128
chr6	50399442	50399819	SRR1025239_peak_56668	321	.	8.53157	35.4826	32.1355	153
chr6	50421882	50422107	SRR1025239_peak_56669	41	.	3.42204	6.44535	4.14941	111
chr6	50436839	50437101	SRR1025239_peak_56670	30	.	3.13451	5.17333	3.00687	139
chr6	50453765	50453956	SRR1025239_peak_56671	35	.	2.97044	5.76026	3.54713	60
chr6	50558977	50559168	SRR1025239_peak_56672	54	.	3.91814	7.81021	5.41134	88
chr6	50566776	50566980	SRR1025239_peak_56673	34	.	1.85787	5.62022	3.41537	21
chr6	50585806	50586059	SRR1025239_peak_56674	189	.	7.17864	22.0088	18.9908	115
chr6	50588063	50588299	SRR1025239_peak_56675	81	.	4.70177	10.7798	8.19735	148
chr6	50596967	50597329	SRR1025239_peak_56676	363	.	7.0686	39.8044	36.37	129
chr6	50744502	50744729	SRR1025239_peak_56681	60	.	4.07436	8.43439	6.00258	157
chr6	50744877	50745117	SRR1025239_peak_56682	90	.	4.41813	11.6586	9.031	128
chr6	50807467	50807946	SRR1025239_peak_56683	25	.	2.33895	4.66978	2.5558	167
chr6	50808218	50808409	SRR1025239_peak_56684	48	.	3.54308	7.19519	4.84241	55
chr6	50850326	50850548	SRR1025239_peak_56685	54	.	3.91814	7.81021	5.41134	66
chr6	50890640	50891341	SRR1025239_peak_56686	962	.	8.85002	100.471	96.2062	386
chr6	50905598	50905846	SRR1025239_peak_56687	61	.	3.4648	8.63624	6.18069	86
chr6	50937223	50937453	SRR1025239_peak_56688	76	.	3.3285	10.2136	7.66572	83
chr6	50991659	50992095	SRR1025239_peak_56689	249	.	8.424	28.1512	24.9653	257
chr6	51032960	51033336	SRR1025239_peak_56690	792	.	14.9302	83.3188	79.246	185
chr6	51085561	51085780	SRR1025239_peak_56691	30	.	3.13451	5.17333	3.00687	37
chr6	51108276	51108803	SRR1025239_peak_56692	88	.	3.58143	11.4265	8.81475	288
chr6	51139010	51139264	SRR1025239_peak_56693	67	.	4.30995	9.25713	6.76037	157
chr6	51160940	51161466	SRR1025239_peak_56694	26	.	2.6401	4.72391	2.60352	502
chr6	51163924	51164511	SRR1025239_peak_56695	394	.	10.0692	42.9223	39.4295	144
chr6	51168087	51168333	SRR1025239_peak_56696	72	.	3.51924	9.75466	7.23384	69
chr6	51168394	51168858	SRR1025239_peak_56697	51	.	3.16326	7.49336	5.12341	167
chr6	51169784	51170024	SRR1025239_peak_56698	138	.	5.23363	16.7225	13.8777	138
chr6	51206834	51207090	SRR1025239_peak_56699	151	.	6.1365	18.0401	15.1491	145
chr6	51208980	51209276	SRR1025239_peak_56700	58	.	3.7966	8.31596	5.88716	168
chr6	51236178	51236514	SRR1025239_peak_56701	194	.	5.49881	22.5179	19.4829	179
chr6	51240205	51240466	SRR1025239_peak_56702	38	.	3.36612	6.09522	3.83954	72
chr6	51258336	51258586	SRR1025239_peak_56703	144	.	6.02961	17.3506	14.4862	131
chr6	51287980	51288386	SRR1025239_peak_56704	46	.	2.82744	6.95666	4.62868	116
chr6	51301068	51301329	SRR1025239_peak_56705	93	.	4.78959	11.9839	9.34276	145
chr6	51320797	51321044	SRR1025239_peak_56706	32	.	2.57311	5.44407	3.24922	76
chr6	51324445	51324697	SRR1025239_peak_56707	83	.	4.26578	10.9382	8.34744	103
chr6	51324849	51325070	SRR1025239_peak_56708	95	.	4.38493	12.1823	9.53302	129
chr6	51325710	51325981	SRR1025239_peak_56709	146	.	6.26729	17.5169	14.6456	135
chr6	51326311	51326814	SRR1025239_peak_56710	60	.	4.11405	8.52378	6.07901	88
chr6	51333070	51333312	SRR1025239_peak_56711	56	.	3.34106	8.03434	5.62244	138
chr6	51333932	51334283	SRR1025239_peak_56712	114	.	4.62018	14.1555	11.4138	207
chr6	51358653	51358892	SRR1025239_peak_56713	35	.	3.13632	5.78168	3.56207	83
chr6	51369951	51370405	SRR1025239_peak_56714	177	.	6.66397	20.7062	17.7264	247
chr6	51379543	51379872	SRR1025239_peak_56715	150	.	4.83895	17.8971	15.0119	178
chr6	51380035	51380549	SRR1025239_peak_56716	215	.	6.33624	24.6267	21.5323	146
chr6	51384095	51384311	SRR1025239_peak_56717	135	.	5.37907	16.4028	13.5737	111
chr6	51403653	51403919	SRR1025239_peak_56718	186	.	6.08233	21.6769	18.6665	110
chr6	51404433	51404663	SRR1025239_peak_56719	42	.	2.66738	6.54362	4.24198	168
chr6	51437887	51438098	SRR1025239_peak_56720	36	.	2.41844	5.86895	3.62576	56
chr6	51438259	51438524	SRR1025239_peak_56721	81	.	3.47063	10.7626	8.18962	105
chr6	51455060	51455418	SRR1025239_peak_56722	60	.	4.11405	8.52378	6.07901	167
chr6	51456304	51456569	SRR1025239_peak_56723	30	.	3.13451	5.17333	3.00687	180
chr6	51457824	51458084	SRR1025239_peak_56724	26	.	2.3232	4.74046	2.61887	157
chr6	51459099	51459327	SRR1025239_peak_56725	66	.	4.15116	9.18065	6.69651	141
chr6	51459418	51459753	SRR1025239_peak_56726	58	.	3.7966	8.31596	5.88716	161
chr6	51468829	51469192	SRR1025239_peak_56727	49	.	2.30781	7.35317	4.99524	271
chr6	51469347	51469840	SRR1025239_peak_56728	90	.	2.77153	11.6486	9.02229	377
chr6	51469940	51470484	SRR1025239_peak_56729	88	.	2.36729	11.4847	8.86983	144
chr6	51470664	51471432	SRR1025239_peak_56730	202	.	4.61703	23.2726	20.2154	169
chr6	51486411	51486660	SRR1025239_peak_56731	84	.	3.84298	11.0826	8.487	66
chr6	51489351	51489679	SRR1025239_peak_56732	89	.	4.7759	11.616	8.99092	207
chr6	51509194	51509523	SRR1025239_peak_56733	61	.	3.4648	8.63624	6.18069	172
chr6	51524015	51524206	SRR1025239_peak_56734	45	.	3.43122	6.92349	4.59956	42
chr6	51524320	51524511	SRR1025239_peak_56735	69	.	3.81913	9.42255	6.91903	133
chr6	51533703	51533994	SRR1025239_peak_56736	57	.	3.83688	8.15304	5.73324	106
chr6	51544315	51544573	SRR1025239_peak_56737	89	.	4.89768	11.5677	8.94429	162
chr6	51554171	51554368	SRR1025239_peak_56738	57	.	3.53624	8.13351	5.71414	51
chr6	51580230	51580684	SRR1025239_peak_56739	1084	.	13.2241	112.863	108.464	218
chr6	51586029	51586310	SRR1025239_peak_56740	35	.	2.90411	5.76853	3.55156	165
chr6	51592803	51593059	SRR1025239_peak_56741	112	.	3.33866	14.0346	11.2975	114
chr6	51594581	51594777	SRR1025239_peak_56742	35	.	3.13632	5.78168	3.56207	50
chr6	51594839	51595134	SRR1025239_peak_56743	80	.	4.50268	10.6291	8.06226	135
chr6	51611421	51611665	SRR1025239_peak_56744	129	.	5.57152	15.7781	12.9695	118
chr6	51613320	51613521	SRR1025239_peak_56745	54	.	3.53121	7.88096	5.47979	82
chr6	51625998	51626365	SRR1025239_peak_56746	81	.	4.70177	10.7798	8.19735	149
chr6	51630337	51630556	SRR1025239_peak_56747	51	.	3.30013	7.47329	5.10442	127
chr6	51633348	51633982	SRR1025239_peak_56748	311	.	8.74869	34.4739	31.1475	341
chr6	51709787	51710087	SRR1025239_peak_56749	62	.	3.56414	8.69375	6.23477	146
chr6	51721545	51721881	SRR1025239_peak_56750	61	.	4.04114	8.63748	6.18171	306
chr6	51723056	51723317	SRR1025239_peak_56751	82	.	4.01456	10.8012	8.21737	132
chr6	51739680	51739871	SRR1025239_peak_56752	35	.	3.33042	5.79773	3.56275	86
chr6	51743250	51743551	SRR1025239_peak_56753	102	.	5.043	12.9572	10.271	139
chr6	51760406	51760640	SRR1025239_peak_56754	40	.	2.96983	6.3232	4.0552	130
chr6	51767784	51768292	SRR1025239_peak_56755	700	.	7.48536	74.0321	70.0711	295
chr6	51857779	51858164	SRR1025239_peak_56756	157	.	3.77699	18.6789	15.7656	222
chr6	51860464	51860675	SRR1025239_peak_56757	54	.	3.91814	7.81021	5.41134	135
chr6	51863338	51863537	SRR1025239_peak_56758	54	.	3.91814	7.81021	5.41134	58
chr6	51875915	51876152	SRR1025239_peak_56759	171	.	6.45293	20.1542	17.1937	102
chr6	51877205	51877467	SRR1025239_peak_56760	74	.	4.0299	10.0061	7.46974	139
chr6	51881116	51881541	SRR1025239_peak_56761	297	.	7.30083	33.0064	29.7091	242
chr6	51956118	51956395	SRR1025239_peak_56762	77	.	4.48816	10.281	7.72812	140
chr6	51959253	51959467	SRR1025239_peak_56763	41	.	3.52633	6.44613	4.14941	132
chr6	52024835	52025101	SRR1025239_peak_56764	81	.	4.70177	10.7798	8.19735	153
chr6	52044037	52044330	SRR1025239_peak_56765	137	.	6.07312	16.6273	13.7867	107
chr6	52086083	52086605	SRR1025239_peak_56766	77	.	3.54215	10.3126	7.75792	322
chr6	52126101	52126337	SRR1025239_peak_56767	73	.	4.32257	9.8858	7.35823	138
chr6	52257058	52257370	SRR1025239_peak_56768	110	.	4.3088	13.775	11.0517	163
chr6	52270536	52270759	SRR1025239_peak_56769	78	.	3.72653	10.4404	7.87957	138
chr6	52273395	52273813	SRR1025239_peak_56770	139	.	5.3732	16.7624	13.9167	259
chr6	52416450	52416870	SRR1025239_peak_56771	343	.	9.72579	37.7587	34.3638	300
chr6	52439251	52439573	SRR1025239_peak_56772	119	.	5.02753	14.6805	11.9187	139
chr6	52479185	52479505	SRR1025239_peak_56773	30	.	2.72234	5.26715	3.08372	162
chr6	52549797	52550005	SRR1025239_peak_56774	74	.	4.50586	10.0094	7.46974	73
chr6	52577287	52577625	SRR1025239_peak_56775	85	.	4.45688	11.1403	8.54234	184
chr6	52640178	52640369	SRR1025239_peak_56776	53	.	2.66089	7.78338	5.39478	147
chr6	52692390	52692796	SRR1025239_peak_56777	290	.	9.20763	32.3334	29.0514	220
chr6	52713767	52714161	SRR1025239_peak_56778	85	.	3.13982	11.1004	8.50449	97
chr6	52714222	52714437	SRR1025239_peak_56779	34	.	2.49529	5.61376	3.40907	62
chr6	52724862	52725053	SRR1025239_peak_56780	35	.	2.84609	5.78627	3.56275	122
chr6	52730429	52730765	SRR1025239_peak_56781	200	.	7.44447	23.1492	20.094	174
chr6	52792465	52792729	SRR1025239_peak_56782	186	.	5.69217	21.6402	18.6312	125
chr6	52795380	52795648	SRR1025239_peak_56783	64	.	4.02484	8.87696	6.40982	95
chr6	52795830	52796110	SRR1025239_peak_56784	111	.	4.87518	13.9048	11.1777	175
chr6	52814401	52814696	SRR1025239_peak_56785	158	.	5.41221	18.7715	15.8546	144
chr6	52838770	52839011	SRR1025239_peak_56786	93	.	4.22416	12.0065	9.36394	166
chr6	52840593	52840896	SRR1025239_peak_56787	165	.	4.02307	19.5246	16.5828	153
chr6	52851171	52851385	SRR1025239_peak_56788	94	.	3.7607	12.1063	9.46102	102
chr6	52902586	52902964	SRR1025239_peak_56789	67	.	4.30995	9.25713	6.76037	220
chr6	52957854	52958088	SRR1025239_peak_56790	76	.	3.39293	10.2364	7.68593	79
chr6	52966096	52966300	SRR1025239_peak_56791	66	.	3.20443	9.09305	6.61763	75
chr6	52969799	52970076	SRR1025239_peak_56792	121	.	4.75218	14.8964	12.1224	96
chr6	52972169	52972464	SRR1025239_peak_56793	154	.	5.51653	18.3311	15.4326	126
chr6	53061611	53061851	SRR1025239_peak_56794	93	.	4.22755	12.0168	9.37408	93
chr6	53069833	53070432	SRR1025239_peak_56795	203	.	6.36522	23.4102	20.3489	279
chr6	53074941	53075168	SRR1025239_peak_56796	67	.	3.58854	9.25302	6.76037	134
chr6	53078799	53078999	SRR1025239_peak_56797	30	.	2.89464	5.20056	3.02836	31
chr6	53096441	53096885	SRR1025239_peak_56798	82	.	3.56277	10.8699	8.28253	380
chr6	53144091	53144343	SRR1025239_peak_56799	54	.	3.91814	7.81021	5.41134	82
chr6	53164447	53165068	SRR1025239_peak_56800	206	.	5.8227	23.7047	20.6367	207
chr6	53201482	53201688	SRR1025239_peak_56801	86	.	4.26688	11.2396	8.63861	109
chr6	53204810	53205064	SRR1025239_peak_56802	123	.	5.61021	15.0996	12.3197	111
chr6	53271796	53272048	SRR1025239_peak_56803	54	.	3.91814	7.81021	5.41134	188
chr6	53287197	53287510	SRR1025239_peak_56804	96	.	3.30163	12.3002	9.64752	145
chr6	53288560	53289121	SRR1025239_peak_56805	287	.	6.76385	31.9781	28.7042	335
chr6	53289198	53289399	SRR1025239_peak_56806	35	.	2.90411	5.76853	3.55156	74
chr6	53308491	53309106	SRR1025239_peak_56807	400	.	8.662	43.6004	40.0955	422
chr6	53314966	53315288	SRR1025239_peak_56808	84	.	3.73919	10.9962	8.40369	154
chr6	53332811	53333247	SRR1025239_peak_56809	213	.	7.37419	24.4377	21.349	266
chr6	53337377	53338070	SRR1025239_peak_56810	216	.	3.82129	24.7384	21.6412	179
chr6	53364213	53364404	SRR1025239_peak_56811	31	.	2.63943	5.34657	3.15786	58
chr6	53390070	53390370	SRR1025239_peak_56812	21	.	2.69949	4.23403	2.1784	149
chr6	53450316	53450664	SRR1025239_peak_56813	35	.	3.24874	5.83364	3.59293	73
chr6	53494076	53494284	SRR1025239_peak_56814	70	.	4.18568	9.55318	7.04493	84
chr6	53497087	53497282	SRR1025239_peak_56815	60	.	4.11405	8.52378	6.07901	59
chr6	53507168	53507492	SRR1025239_peak_56816	45	.	2.91706	6.90407	4.58264	145
chr6	53508851	53509094	SRR1025239_peak_56817	30	.	2.82899	5.21371	3.03698	151
chr6	53516259	53516451	SRR1025239_peak_56818	26	.	2.6401	4.72391	2.60352	147
chr6	53541445	53541675	SRR1025239_peak_56819	35	.	3.04699	5.76367	3.5485	134
chr6	53545445	53545829	SRR1025239_peak_56820	146	.	4.55243	17.4758	14.6077	265
chr6	53565140	53565411	SRR1025239_peak_56821	142	.	5.48458	17.0829	14.2276	143
chr6	53565795	53566027	SRR1025239_peak_56822	47	.	3.68633	7.03825	4.70432	93
chr6	53566888	53567325	SRR1025239_peak_56823	72	.	4.42097	9.81413	7.29086	295
chr6	53572541	53572782	SRR1025239_peak_56824	76	.	3.3285	10.2136	7.66572	130
chr6	53572913	53573574	SRR1025239_peak_56825	168	.	4.2506	19.8471	16.8954	298
chr6	53593576	53593833	SRR1025239_peak_56826	47	.	3.60214	7.09394	4.75598	155
chr6	53604095	53604424	SRR1025239_peak_56827	66	.	3.5587	9.16122	6.6783	111
chr6	53605153	53605567	SRR1025239_peak_56828	99	.	4.78702	12.6481	9.97427	265
chr6	53623790	53624082	SRR1025239_peak_56829	81	.	4.70177	10.7798	8.19735	173
chr6	53624357	53624630	SRR1025239_peak_56830	89	.	4.89768	11.5677	8.94429	88
chr6	53649807	53650053	SRR1025239_peak_56831	73	.	4.32257	9.8858	7.35823	123
chr6	53721686	53721920	SRR1025239_peak_56832	28	.	2.08821	4.99323	2.8534	90
chr6	53727326	53727617	SRR1025239_peak_56833	67	.	4.30995	9.25713	6.76037	138
chr6	53728412	53728705	SRR1025239_peak_56834	56	.	3.92714	8.09906	5.68232	137
chr6	53734075	53734289	SRR1025239_peak_56835	74	.	4.50586	10.0094	7.46974	139
chr6	53755073	53755347	SRR1025239_peak_56836	86	.	4.26688	11.2396	8.63861	148
chr6	53766363	53766563	SRR1025239_peak_56837	65	.	3.98429	9.05356	6.58015	90
chr6	53768998	53769242	SRR1025239_peak_56838	82	.	4.59221	10.8455	8.25959	144
chr6	53781216	53781505	SRR1025239_peak_56839	70	.	4.20695	9.60522	7.09585	111
chr6	53782881	53783203	SRR1025239_peak_56840	154	.	5.51653	18.3311	15.4326	144
chr6	53787285	53787476	SRR1025239_peak_56841	22	.	2.73515	4.31295	2.25116	129
chr6	53792701	53792949	SRR1025239_peak_56842	46	.	3.5297	6.92575	4.60179	123
chr6	53937717	53938109	SRR1025239_peak_56843	200	.	7.44447	23.1492	20.094	143
chr6	53939734	53940107	SRR1025239_peak_56844	126	.	4.70223	15.4031	12.6122	226
chr6	53980829	53981335	SRR1025239_peak_56845	180	.	6.43771	20.9924	18.0041	179
chr6	53986206	53986643	SRR1025239_peak_56846	196	.	4.90453	22.6397	19.6008	179
chr6	54018016	54018429	SRR1025239_peak_56847	65	.	4.08002	9.01019	6.53796	104
chr6	54021446	54021687	SRR1025239_peak_56848	146	.	5.37508	17.5212	14.6456	155
chr6	54034423	54034766	SRR1025239_peak_56849	135	.	3.69331	16.4154	13.5849	166
chr6	54039436	54039934	SRR1025239_peak_56850	121	.	3.92372	14.8904	12.1175	383
chr6	54061578	54061841	SRR1025239_peak_56851	68	.	3.69614	9.3274	6.82757	140
chr6	54062377	54062670	SRR1025239_peak_56852	104	.	5.28949	13.1932	10.4925	130
chr6	54096273	54096733	SRR1025239_peak_56853	237	.	7.22332	26.9295	23.7761	192
chr6	54102253	54102562	SRR1025239_peak_56854	105	.	5.15242	13.2271	10.5252	183
chr6	54103353	54103600	SRR1025239_peak_56855	65	.	3.96167	8.99665	6.52491	99
chr6	54122635	54122957	SRR1025239_peak_56856	97	.	5.09358	12.3724	9.71203	146
chr6	54145122	54145356	SRR1025239_peak_56857	87	.	4.09216	11.3159	8.71064	148
chr6	54158096	54158637	SRR1025239_peak_56858	134	.	5.33223	16.2699	13.4436	368
chr6	54199580	54199789	SRR1025239_peak_56859	92	.	4.73282	11.8422	9.20987	130
chr6	54204806	54205259	SRR1025239_peak_56860	218	.	5.82873	24.9459	21.8439	243
chr6	54220249	54220469	SRR1025239_peak_56861	59	.	3.6268	8.38103	5.95063	122
chr6	54228975	54229203	SRR1025239_peak_56862	82	.	4.2403	10.8687	8.28216	119
chr6	54245086	54245458	SRR1025239_peak_56863	87	.	4.68279	11.3892	8.77937	224
chr6	54262940	54263150	SRR1025239_peak_56864	52	.	3.63153	7.65333	5.27111	49
chr6	54278698	54279179	SRR1025239_peak_56865	69	.	3.81913	9.42255	6.91903	341
chr6	54279520	54279792	SRR1025239_peak_56866	170	.	5.44469	20.021	17.0639	139
chr6	54289920	54290278	SRR1025239_peak_56867	191	.	7.24856	22.1813	19.1551	176
chr6	54297347	54297708	SRR1025239_peak_56868	74	.	4.50586	10.0094	7.46974	215
chr6	54299491	54299792	SRR1025239_peak_56869	100	.	4.35617	12.7101	10.0335	186
chr6	54300855	54301098	SRR1025239_peak_56870	85	.	3.95977	11.188	8.58834	94
chr6	54327016	54327207	SRR1025239_peak_56871	39	.	2.34943	6.21665	3.95583	153
chr6	54327767	54328288	SRR1025239_peak_56872	66	.	3.00787	9.12189	6.64367	219
chr6	54368105	54368497	SRR1025239_peak_56873	152	.	5.00752	18.1512	15.2573	236
chr6	54371987	54372359	SRR1025239_peak_56874	142	.	5.48458	17.0829	14.2276	212
chr6	54399580	54399815	SRR1025239_peak_56875	45	.	3.09357	6.87726	4.5608	132
chr6	54430310	54430526	SRR1025239_peak_56876	24	.	2.24749	4.47677	2.40206	40
chr6	54443404	54444139	SRR1025239_peak_56877	887	.	15.7433	92.9231	88.7392	452
chr6	54459649	54459912	SRR1025239_peak_56878	57	.	3.53624	8.13351	5.71414	220
chr6	54464173	54464597	SRR1025239_peak_56879	68	.	4.00265	9.3766	6.87551	143
chr6	54464900	54465147	SRR1025239_peak_56880	41	.	3.29908	6.37977	4.10357	87
chr6	54467440	54467706	SRR1025239_peak_56881	50	.	3.07933	7.43189	5.07016	110
chr6	54473319	54473702	SRR1025239_peak_56882	107	.	5.09202	13.4342	10.7246	155
chr6	54481719	54481967	SRR1025239_peak_56883	35	.	3.13632	5.78168	3.56207	86
chr6	54507075	54507450	SRR1025239_peak_56884	230	.	5.83413	26.1872	23.0502	129
chr6	54542045	54542351	SRR1025239_peak_56885	126	.	4.70223	15.4031	12.6122	163
chr6	54550821	54551091	SRR1025239_peak_56886	100	.	4.35617	12.7101	10.0335	164
chr6	54586351	54586557	SRR1025239_peak_56887	95	.	4.8629	12.1654	9.51761	63
chr6	54592837	54593537	SRR1025239_peak_56888	57	.	2.52784	8.18303	5.76215	531
chr6	54595061	54595342	SRR1025239_peak_56889	178	.	5.56843	20.8259	17.8419	94
chr6	54631516	54631717	SRR1025239_peak_56890	56	.	3.34106	8.03434	5.62244	129
chr6	54706777	54707024	SRR1025239_peak_56891	26	.	2.5986	4.76655	2.6423	167
chr6	54715461	54715789	SRR1025239_peak_56892	66	.	4.14247	9.15989	6.67711	206
chr6	54719034	54719251	SRR1025239_peak_56893	30	.	2.82899	5.21371	3.03698	17
chr6	54758180	54758601	SRR1025239_peak_56894	93	.	4.22416	12.0065	9.36394	241
chr6	54759937	54760302	SRR1025239_peak_56895	87	.	3.50842	11.382	8.77363	188
chr6	54770376	54770628	SRR1025239_peak_56896	45	.	3.24567	6.89041	4.57045	118
chr6	54771246	54771636	SRR1025239_peak_56897	127	.	4.3756	15.5396	12.7433	162
chr6	54788526	54788789	SRR1025239_peak_56898	35	.	3.04699	5.76367	3.5485	156
chr6	54812062	54812278	SRR1025239_peak_56899	46	.	3.35169	6.95031	4.6231	181
chr6	54816268	54816522	SRR1025239_peak_56900	81	.	3.15131	10.7445	8.1727	148
chr6	54816569	54817039	SRR1025239_peak_56901	146	.	4.32208	17.4678	14.6006	183
chr6	54817405	54817700	SRR1025239_peak_56902	56	.	2.92551	8.03741	5.62495	131
chr6	54851714	54852457	SRR1025239_peak_56903	304	.	8.89458	33.7693	30.4545	214
chr6	54852833	54853028	SRR1025239_peak_56904	54	.	3.91814	7.81021	5.41134	75
chr6	54866682	54866881	SRR1025239_peak_56905	51	.	3.39479	7.51362	5.14095	132
chr6	54876861	54877181	SRR1025239_peak_56906	288	.	7.17709	32.0847	28.8084	180
chr6	54885792	54885997	SRR1025239_peak_56907	47	.	3.72223	7.11733	4.76759	91
chr6	54949954	54950317	SRR1025239_peak_56908	41	.	3.52633	6.44613	4.14941	187
chr6	54962001	54962361	SRR1025239_peak_56909	67	.	4.30995	9.25713	6.76037	141
chr6	55009518	55009894	SRR1025239_peak_56911	56	.	3.34106	8.03434	5.62244	135
chr6	55022646	55022953	SRR1025239_peak_56912	24	.	2.3562	4.60052	2.49851	22
chr6	55038039	55038257	SRR1025239_peak_56913	40	.	2.23853	6.26937	4.00644	134
chr6	55108337	55108712	SRR1025239_peak_56914	404	.	7.14168	43.9757	40.4642	185
chr6	55130756	55131273	SRR1025239_peak_56915	508	.	8.89967	54.5879	50.8999	283
chr6	55133468	55133982	SRR1025239_peak_56916	155	.	4.79232	18.4037	15.5021	174
chr6	55154186	55154568	SRR1025239_peak_56917	85	.	4.45688	11.1403	8.54234	175
chr6	55167148	55167364	SRR1025239_peak_56918	26	.	2.3232	4.74046	2.61887	44
chr6	55184606	55184843	SRR1025239_peak_56919	53	.	3.78225	7.76316	5.37532	77
chr6	55240805	55240996	SRR1025239_peak_56920	54	.	3.73004	7.89469	5.49296	111
chr6	55272486	55272789	SRR1025239_peak_56921	133	.	5.18624	16.2152	13.3934	122
chr6	55280439	55280698	SRR1025239_peak_56922	42	.	3.18266	6.5126	4.21258	179
chr6	55319669	55319907	SRR1025239_peak_56923	92	.	3.40364	11.8758	9.24009	112
chr6	55323080	55323310	SRR1025239_peak_56924	50	.	2.96898	7.45122	5.08484	97
chr6	55326414	55326605	SRR1025239_peak_56925	27	.	2.50047	4.92222	2.7864	47
chr6	55341743	55342070	SRR1025239_peak_56926	152	.	5.00752	18.1512	15.2573	199
chr6	55383955	55384185	SRR1025239_peak_56927	56	.	3.69961	8.07255	5.65855	100
chr6	55389018	55389302	SRR1025239_peak_56928	40	.	3.19934	6.34721	4.07357	151
chr6	55511705	55512059	SRR1025239_peak_56929	317	.	7.3366	35.0929	31.7516	164
chr6	55517433	55517697	SRR1025239_peak_56930	52	.	3.63153	7.65333	5.27111	127
chr6	55519986	55520486	SRR1025239_peak_56931	76	.	4.08886	10.1664	7.62227	369
chr6	55647181	55647500	SRR1025239_peak_56932	371	.	9.29331	40.6132	37.164	156
chr6	55650050	55650548	SRR1025239_peak_56933	164	.	6.66084	19.348	16.4106	172
chr6	55653841	55654032	SRR1025239_peak_56934	30	.	3.13451	5.17333	3.00687	73
chr6	55654242	55654437	SRR1025239_peak_56935	47	.	3.72223	7.11733	4.76759	120
chr6	55659523	55659841	SRR1025239_peak_56936	71	.	4.12674	9.69469	7.17809	142
chr6	55791972	55792163	SRR1025239_peak_56937	35	.	2.90411	5.76853	3.55156	101
chr6	55792626	55792896	SRR1025239_peak_56938	51	.	3.30013	7.47329	5.10442	132
chr6	55868315	55868542	SRR1025239_peak_56939	121	.	5.6813	14.8811	12.1082	111
chr6	55950784	55951039	SRR1025239_peak_56940	71	.	4.12674	9.69469	7.17809	95
chr6	56017311	56017605	SRR1025239_peak_56941	190	.	5.58979	22.0726	19.0519	139
chr6	56019664	56020403	SRR1025239_peak_56942	844	.	14.2565	88.6147	84.4801	245
chr6	56049178	56049398	SRR1025239_peak_56943	89	.	4.89768	11.5677	8.94429	83
chr6	56066595	56067069	SRR1025239_peak_56944	332	.	9.99126	36.6615	33.2866	213
chr6	56373678	56374108	SRR1025239_peak_56945	257	.	6.56084	28.9448	25.7407	314
chr6	56381964	56382224	SRR1025239_peak_56946	67	.	3.49362	9.1959	6.71049	127
chr6	56480951	56481202	SRR1025239_peak_56947	54	.	3.91814	7.81021	5.41134	107
chr6	56485178	56485370	SRR1025239_peak_56948	25	.	2.80618	4.63996	2.53046	101
chr6	56579564	56579918	SRR1025239_peak_56949	399	.	11.1667	43.4029	39.9016	166
chr6	56599470	56599758	SRR1025239_peak_56950	121	.	5.6813	14.8811	12.1082	108
chr6	56608344	56608601	SRR1025239_peak_56951	47	.	3.72223	7.11733	4.76759	162
chr6	56691386	56691623	SRR1025239_peak_56952	104	.	4.72283	13.1423	10.4485	92
chr6	56704473	56704968	SRR1025239_peak_56953	169	.	4.6779	19.9478	16.9936	321
chr6	56714878	56715593	SRR1025239_peak_56954	169	.	5.00068	19.8921	16.9392	159
chr6	56746227	56746484	SRR1025239_peak_56955	81	.	4.70177	10.7798	8.19735	103
chr6	56797390	56797903	SRR1025239_peak_56956	41	.	2.45621	6.43268	4.14941	449
chr6	56808662	56809058	SRR1025239_peak_56957	80	.	3.96015	10.639	8.07079	255
chr6	56831754	56832359	SRR1025239_peak_56958	227	.	6.31089	25.847	22.72	146
chr6	56850327	56850586	SRR1025239_peak_56959	65	.	4.10111	9.06087	6.58736	102
chr6	56869904	56870345	SRR1025239_peak_56960	137	.	6.07312	16.6273	13.7867	320
chr6	56878591	56878896	SRR1025239_peak_56961	292	.	7.43542	32.4895	29.2024	121
chr6	56879421	56879878	SRR1025239_peak_56962	322	.	6.98012	35.6308	32.2773	116
chr6	56899544	56899885	SRR1025239_peak_56963	214	.	7.6179	24.5716	21.4787	168
chr6	56908911	56909102	SRR1025239_peak_56964	46	.	3.46646	7.00951	4.67726	144
chr6	56917681	56917951	SRR1025239_peak_56965	88	.	4.24348	11.4709	8.85686	116
chr6	56919452	56919685	SRR1025239_peak_56966	85	.	4.5808	11.138	8.54137	134
chr6	56920668	56921055	SRR1025239_peak_56967	266	.	8.28067	29.9154	26.6883	253
chr6	56923348	56923841	SRR1025239_peak_56968	217	.	4.23931	24.8491	21.7505	331
chr6	56952870	56953093	SRR1025239_peak_56969	35	.	3.33042	5.79773	3.56275	125
chr6	57088268	57088504	SRR1025239_peak_56970	38	.	3.25876	6.06909	3.81526	146
chr6	57220314	57220519	SRR1025239_peak_56971	41	.	3.42204	6.44535	4.14941	21
chr6	57531457	57531652	SRR1025239_peak_56972	51	.	3.68108	7.52501	5.1519	108
chr6	57531933	57532301	SRR1025239_peak_56973	192	.	6.93018	22.3174	19.2873	182
chr6	57534670	57535188	SRR1025239_peak_56974	250	.	5.93795	28.2489	25.0603	234
chr6	57535549	57536151	SRR1025239_peak_56975	357	.	4.81032	39.206	35.783	259
chr6	57543683	57543988	SRR1025239_peak_56976	441	.	11.3468	47.774	44.1972	165
chr6	57661134	57661700	SRR1025239_peak_56978	354	.	9.9059	38.8415	35.4256	354
chr6	57691200	57691629	SRR1025239_peak_56979	146	.	4.55243	17.4758	14.6077	256
chr6	57691679	57692056	SRR1025239_peak_56980	203	.	4.99057	23.3786	20.3184	220
chr6	57703014	57703247	SRR1025239_peak_56981	50	.	2.22524	7.42908	5.06838	117
chr6	57743387	57743641	SRR1025239_peak_56982	100	.	4.96698	12.7677	10.0893	130
chr6	58325377	58325645	SRR1025239_peak_56984	65	.	4.08002	9.01019	6.53796	132
chr6	58330773	58331130	SRR1025239_peak_56985	59	.	3.6268	8.38103	5.95063	97
chr6	58540082	58540296	SRR1025239_peak_56986	47	.	3.60214	7.09394	4.75598	162
chr6	58640253	58640825	SRR1025239_peak_56989	151	.	4.52391	18.0019	15.1123	113
chr6	58648303	58648726	SRR1025239_peak_56990	60	.	3.96236	8.45208	6.01803	295
chr6	58770771	58771200	SRR1025239_peak_56991	514	.	10.4284	55.1539	51.456	231
chr6	58772130	58772361	SRR1025239_peak_56992	74	.	4.50586	10.0094	7.46974	89
chr6	58831590	58831911	SRR1025239_peak_56993	50	.	3.02125	7.43782	5.07369	180
chr6	58831961	58832214	SRR1025239_peak_56994	13	.	2.26319	3.24069	1.34534	7
chr6	58856934	58857234	SRR1025239_peak_56995	35	.	3.24193	5.81835	3.57868	167
chr6	58862657	58863089	SRR1025239_peak_56996	288	.	6.5634	32.0999	28.8229	250
chr6	58907016	58907320	SRR1025239_peak_56997	117	.	3.95822	14.4876	11.7339	145
chr6	58977377	58977568	SRR1025239_peak_56998	35	.	3.33042	5.79773	3.56275	88
chr6	58998974	58999306	SRR1025239_peak_56999	52	.	3.63153	7.65333	5.27111	154
chr6	59024274	59024493	SRR1025239_peak_57000	72	.	2.62109	9.7499	7.23031	86
chr6	59261680	59262176	SRR1025239_peak_57003	274	.	7.49682	30.7076	27.4612	204
chr6	59262806	59263001	SRR1025239_peak_57004	80	.	4.38667	10.6514	8.08276	95
chr6	59271016	59271550	SRR1025239_peak_57005	238	.	6.93102	26.989	23.8338	334
chr6	59271873	59272121	SRR1025239_peak_57006	49	.	3.4846	7.2875	4.93123	109
chr6	59316360	59316572	SRR1025239_peak_57007	121	.	5.6813	14.8811	12.1082	90
chr6	59409079	59409754	SRR1025239_peak_57008	121	.	5.6813	14.8811	12.1082	548
chr6	59413044	59413344	SRR1025239_peak_57009	40	.	2.96983	6.3232	4.0552	121
chr6	59417595	59417786	SRR1025239_peak_57010	35	.	3.33042	5.79773	3.56275	91
chr6	59426140	59426550	SRR1025239_peak_57011	331	.	5.33574	36.5588	33.1886	145
chr6	59483729	59483943	SRR1025239_peak_57012	89	.	4.89768	11.5677	8.94429	76
chr6	59498177	59498416	SRR1025239_peak_57013	137	.	6.07312	16.6273	13.7867	139
chr6	59568848	59569231	SRR1025239_peak_57014	421	.	11.5585	45.7117	42.1693	179
chr6	59782343	59782722	SRR1025239_peak_57015	47	.	3.72223	7.11733	4.76759	65
chr6	59785126	59785323	SRR1025239_peak_57016	47	.	3.60214	7.09394	4.75598	128
chr6	59788293	59788533	SRR1025239_peak_57017	74	.	4.50586	10.0094	7.46974	149
chr6	59875785	59876020	SRR1025239_peak_57018	45	.	3.25334	6.91098	4.5876	85
chr6	59968437	59969061	SRR1025239_peak_57019	365	.	10.579	39.9964	36.5562	449
chr6	60046084	60046277	SRR1025239_peak_57020	60	.	4.11405	8.52378	6.07901	83
chr6	60046774	60047442	SRR1025239_peak_57021	121	.	4.75218	14.8964	12.1224	238
chr6	60165335	60165753	SRR1025239_peak_57022	67	.	4.30995	9.25713	6.76037	257
chr6	60201611	60201874	SRR1025239_peak_57023	38	.	2.55613	6.12703	3.87001	140
chr6	60228757	60229036	SRR1025239_peak_57024	104	.	5.28949	13.1932	10.4925	116
chr6	60555765	60556047	SRR1025239_peak_57025	112	.	5.4854	14.0296	11.2928	149
chr6	60710151	60710533	SRR1025239_peak_57026	174	.	5.67622	20.396	17.425	163
chr6	60828953	60829175	SRR1025239_peak_57027	33	.	2.13038	5.60086	3.39729	66
chr6	60969401	60969632	SRR1025239_peak_57028	35	.	3.33042	5.79773	3.56275	185
chr6	60987759	60988330	SRR1025239_peak_57029	322	.	9.79535	35.5664	32.2149	200
chr6	61047736	61047951	SRR1025239_peak_57030	35	.	3.04699	5.76367	3.5485	78
chr6	61179999	61180245	SRR1025239_peak_57031	45	.	2.91706	6.90407	4.58264	104
chr6	61193567	61193825	SRR1025239_peak_57032	30	.	3.13451	5.17333	3.00687	171
chr6	61255449	61255857	SRR1025239_peak_57033	90	.	4.41813	11.6586	9.031	138
chr6	61257031	61257235	SRR1025239_peak_57034	60	.	4.11405	8.52378	6.07901	80
chr6	61279602	61279856	SRR1025239_peak_57035	146	.	6.26902	17.5211	14.6456	121
chr6	61284443	61284678	SRR1025239_peak_57036	58	.	3.7966	8.31596	5.88716	57
chr6	61295732	61295936	SRR1025239_peak_57037	41	.	3.42204	6.44535	4.14941	60
chr6	61382592	61382981	SRR1025239_peak_57038	97	.	5.09358	12.3724	9.71203	211
chr6	61431208	61431481	SRR1025239_peak_57039	35	.	3.04699	5.76367	3.5485	105
chr6	61432868	61433150	SRR1025239_peak_57040	81	.	4.70177	10.7798	8.19735	166
chr6	61510125	61510316	SRR1025239_peak_57041	35	.	3.15423	5.82401	3.5839	39
chr6	61559273	61559628	SRR1025239_peak_57042	239	.	8.22809	27.13	23.9683	177
chr6	61774168	61774636	SRR1025239_peak_57043	249	.	6.86426	28.1728	24.9858	167
chr6	61778812	61779250	SRR1025239_peak_57044	40	.	2.96983	6.3232	4.0552	127
chr6	61784752	61785151	SRR1025239_peak_57045	95	.	4.8629	12.1654	9.51761	241
chr6	61978530	61978752	SRR1025239_peak_57046	129	.	5.87721	15.7471	12.939	108
chr6	61979323	61979514	SRR1025239_peak_57047	41	.	3.30139	6.38533	4.10614	70
chr6	62367682	62368505	SRR1025239_peak_57048	380	.	8.71233	41.5636	38.0969	388
chr6	62372176	62372410	SRR1025239_peak_57049	41	.	3.52633	6.44613	4.14941	66
chr6	62459027	62459287	SRR1025239_peak_57050	104	.	5.28949	13.1932	10.4925	163
chr6	62862111	62862430	SRR1025239_peak_57051	112	.	5.4854	14.0296	11.2928	218
chr6	63045009	63045414	SRR1025239_peak_57052	555	.	11.8833	59.2993	55.5359	188
chr6	63175707	63175982	SRR1025239_peak_57053	62	.	3.56414	8.69375	6.23477	123
chr6	63255979	63256451	SRR1025239_peak_57054	123	.	4.95073	15.1598	12.3768	189
chr6	63257341	63257567	SRR1025239_peak_57055	50	.	3.07933	7.43189	5.07016	145
chr6	63257927	63258141	SRR1025239_peak_57056	46	.	3.35169	6.95031	4.6231	56
chr6	63311680	63311983	SRR1025239_peak_57057	182	.	5.47334	21.2698	18.2704	167
chr6	63673480	63673696	SRR1025239_peak_57058	47	.	3.72223	7.11733	4.76759	124
chr6	63782316	63782654	SRR1025239_peak_57059	354	.	10.3831	38.8766	35.4579	154
chr6	63931343	63931550	SRR1025239_peak_57060	47	.	3.72223	7.11733	4.76759	69
chr6	63932356	63932647	SRR1025239_peak_57061	173	.	6.85675	20.2804	17.3127	143
chr6	64041562	64041900	SRR1025239_peak_57062	95	.	4.8629	12.1654	9.51761	61
chr6	64091387	64091716	SRR1025239_peak_57063	95	.	4.8629	12.1654	9.51761	167
chr6	64136293	64136540	SRR1025239_peak_57064	65	.	3.96167	8.99665	6.52491	131
chr6	64178884	64179075	SRR1025239_peak_57065	41	.	3.52633	6.44613	4.14941	27
chr6	64193727	64194156	SRR1025239_peak_57066	229	.	8.03219	26.1189	22.9837	167
chr6	64598293	64598552	SRR1025239_peak_57069	54	.	3.91814	7.81021	5.41134	118
chr6	64643438	64643762	SRR1025239_peak_57070	71	.	4.12674	9.69469	7.17809	150
chr6	64649676	64650230	SRR1025239_peak_57071	532	.	11.5786	57.0107	53.2826	374
chr6	64685095	64685457	SRR1025239_peak_57072	300	.	9.40354	33.4022	30.0964	152
chr6	64729003	64729194	SRR1025239_peak_57073	57	.	2.78488	8.1693	5.74873	160
chr6	65042326	65042791	SRR1025239_peak_57076	228	.	5.7763	25.9578	22.8287	158
chr6	65093113	65093432	SRR1025239_peak_57077	85	.	4.45688	11.1403	8.54234	166
chr6	65126184	65126637	SRR1025239_peak_57078	72	.	3.61007	9.81142	7.2882	74
chr6	65154702	65154913	SRR1025239_peak_57079	60	.	4.11405	8.52378	6.07901	123
chr6	65155749	65156163	SRR1025239_peak_57080	121	.	5.6813	14.8811	12.1082	237
chr6	65165218	65165429	SRR1025239_peak_57081	45	.	3.09357	6.87726	4.5608	38
chr6	65329812	65330121	SRR1025239_peak_57082	271	.	8.46504	30.4099	27.1699	177
chr6	65339385	65339656	SRR1025239_peak_57083	220	.	7.83628	25.1183	22.0096	119
chr6	65386575	65386885	SRR1025239_peak_57084	35	.	3.07375	5.83007	3.58967	72
chr6	65506377	65506575	SRR1025239_peak_57085	41	.	3.52633	6.44613	4.14941	142
chr6	65510333	65510603	SRR1025239_peak_57086	85	.	3.95977	11.188	8.58834	139
chr6	65516915	65517125	SRR1025239_peak_57087	54	.	3.91814	7.81021	5.41134	146
chr6	65578318	65578562	SRR1025239_peak_57088	87	.	4.09216	11.3159	8.71064	117
chr6	65583097	65583313	SRR1025239_peak_57089	41	.	3.30139	6.38533	4.10614	118
chr6	65584860	65585347	SRR1025239_peak_57090	288	.	6.5634	32.0999	28.8229	276
chr6	65611875	65612476	SRR1025239_peak_57091	269	.	8.81581	30.2233	26.9883	161
chr6	65671654	65671866	SRR1025239_peak_57092	41	.	2.81288	6.38509	4.10614	91
chr6	65768581	65768809	SRR1025239_peak_57093	112	.	5.4854	14.0296	11.2928	84
chr6	65778991	65779443	SRR1025239_peak_57094	66	.	3.0976	9.09508	6.61908	216
chr6	65825936	65826133	SRR1025239_peak_57095	45	.	3.48807	6.82839	4.51527	70
chr6	65962021	65962212	SRR1025239_peak_57096	41	.	3.52633	6.44613	4.14941	126
chr6	65962294	65962588	SRR1025239_peak_57097	41	.	3.52633	6.44613	4.14941	146
chr6	65992175	65992386	SRR1025239_peak_57098	112	.	4.45474	13.9502	11.2209	88
chr6	66200345	66200758	SRR1025239_peak_57100	376	.	6.56982	41.1298	37.6683	247
chr6	66272240	66272541	SRR1025239_peak_57101	54	.	3.91814	7.81021	5.41134	155
chr6	66315215	66315566	SRR1025239_peak_57102	74	.	4.50586	10.0094	7.46974	188
chr6	66340665	66341294	SRR1025239_peak_57103	114	.	4.16724	14.1672	11.4244	319
chr6	66428480	66428685	SRR1025239_peak_57104	60	.	3.96236	8.45208	6.01803	65
chr6	66534928	66535240	SRR1025239_peak_57105	53	.	2.66089	7.78338	5.39478	150
chr6	66848636	66849138	SRR1025239_peak_57106	62	.	3.56414	8.69375	6.23477	49
chr6	66877601	66877894	SRR1025239_peak_57107	156	.	6.35823	18.6011	15.6902	162
chr6	66897212	66897554	SRR1025239_peak_57108	66	.	3.20443	9.09305	6.61763	140
chr6	66948957	66949210	SRR1025239_peak_57109	78	.	4.29181	10.4094	7.85046	121
chr6	66953895	66954088	SRR1025239_peak_57110	61	.	3.29928	8.56548	6.11509	119
chr6	66960268	66960602	SRR1025239_peak_57111	206	.	6.93292	23.7229	20.6539	199
chr6	66992537	66992917	SRR1025239_peak_57112	53	.	3.48172	7.7485	5.36293	189
chr6	67035865	67036845	SRR1025239_peak_57113	202	.	4.61703	23.2726	20.2154	678
chr6	67037057	67037567	SRR1025239_peak_57114	734	.	7.80332	77.4081	73.4053	326
chr6	67077609	67077811	SRR1025239_peak_57115	41	.	3.52633	6.44613	4.14941	177
chr6	67140069	67140330	SRR1025239_peak_57116	91	.	3.95944	11.7374	9.10789	145
chr6	67158806	67159027	SRR1025239_peak_57117	45	.	3.25334	6.91098	4.5876	54
chr6	67170203	67170541	SRR1025239_peak_57118	109	.	4.17909	13.625	10.9084	161
chr6	67228820	67229197	SRR1025239_peak_57119	84	.	3.84298	11.0826	8.487	223
chr6	67266507	67267145	SRR1025239_peak_57120	418	.	5.66748	45.3758	41.8414	426
chr6	67292137	67292369	SRR1025239_peak_57121	41	.	3.42204	6.44535	4.14941	75
chr6	67318605	67318871	SRR1025239_peak_57122	190	.	5.94023	22.0601	19.0403	127
chr6	67368813	67369122	SRR1025239_peak_57123	311	.	9.59944	34.48	31.1503	151
chr6	67451436	67451648	SRR1025239_peak_57124	97	.	5.09358	12.3724	9.71203	115
chr6	67460251	67460450	SRR1025239_peak_57125	41	.	3.52633	6.44613	4.14941	70
chr6	67481042	67481422	SRR1025239_peak_57126	94	.	3.7607	12.1063	9.46102	243
chr6	68136706	68136993	SRR1025239_peak_57130	89	.	4.89768	11.5677	8.94429	154
chr6	68138062	68138313	SRR1025239_peak_57131	18	.	2.15903	3.84735	1.85571	163
chr6	68142654	68142913	SRR1025239_peak_57132	64	.	3.80874	8.86916	6.4023	118
chr6	69042147	69042369	SRR1025239_peak_57133	89	.	4.89768	11.5677	8.94429	92
chr6	69065355	69065588	SRR1025239_peak_57134	67	.	4.30995	9.25713	6.76037	171
chr6	69090094	69090360	SRR1025239_peak_57135	54	.	3.91814	7.81021	5.41134	79
chr6	69096086	69096376	SRR1025239_peak_57136	67	.	4.30995	9.25713	6.76037	143
chr6	69100213	69100404	SRR1025239_peak_57137	47	.	3.72223	7.11733	4.76759	117
chr6	69368151	69368342	SRR1025239_peak_57138	35	.	2.84609	5.78627	3.56275	77
chr6	69391977	69392174	SRR1025239_peak_57139	67	.	4.30995	9.25713	6.76037	100
chr6	69516260	69516524	SRR1025239_peak_57140	79	.	2.78027	10.5218	7.95905	162
chr6	69706411	69706912	SRR1025239_peak_57141	60	.	4.11405	8.52378	6.07901	377
chr6	70099568	70099951	SRR1025239_peak_57142	126	.	5.58332	15.4207	12.6287	226
chr6	70103320	70103608	SRR1025239_peak_57143	30	.	3.13451	5.17333	3.00687	133
chr6	70147852	70148110	SRR1025239_peak_57144	40	.	3.19934	6.34721	4.07357	101
chr6	70461619	70461949	SRR1025239_peak_57145	102	.	3.44445	12.9823	10.2949	157
chr6	70709237	70709979	SRR1025239_peak_57146	126	.	4.70223	15.4031	12.6122	273
chr6	70776591	70776897	SRR1025239_peak_57147	112	.	5.4854	14.0296	11.2928	140
chr6	70797058	70797249	SRR1025239_peak_57148	54	.	3.90966	7.79134	5.40248	81
chr6	70804660	70805000	SRR1025239_peak_57149	112	.	5.4854	14.0296	11.2928	177
chr6	70811929	70812208	SRR1025239_peak_57150	322	.	9.79535	35.5664	32.2149	129
chr6	70821567	70821985	SRR1025239_peak_57151	503	.	10.2964	54.0737	50.3917	212
chr6	70822603	70822807	SRR1025239_peak_57152	21	.	2.54609	4.18257	2.13168	22
chr6	70843934	70844298	SRR1025239_peak_57153	128	.	3.78829	15.6089	12.8114	158
chr6	70880993	70881273	SRR1025239_peak_57154	83	.	3.64633	10.9261	8.33679	93
chr6	70968319	70968554	SRR1025239_peak_57155	73	.	4.32257	9.8858	7.35823	118
chr6	70973565	70973825	SRR1025239_peak_57156	67	.	4.30995	9.25713	6.76037	127
chr6	70994675	70994869	SRR1025239_peak_57157	60	.	4.11405	8.52378	6.07901	126
chr6	71106563	71106904	SRR1025239_peak_57158	297	.	7.30083	33.0064	29.7091	146
chr6	71130086	71130334	SRR1025239_peak_57159	84	.	3.84298	11.0826	8.487	154
chr6	71168514	71169147	SRR1025239_peak_57160	97	.	3.4828	12.4569	9.79037	450
chr6	71169559	71170273	SRR1025239_peak_57161	61	.	2.91576	8.54924	6.10063	97
chr6	71170568	71170806	SRR1025239_peak_57162	84	.	3.60555	11.0268	8.43322	116
chr6	71197612	71197833	SRR1025239_peak_57163	41	.	3.22744	6.41801	4.13732	49
chr6	71197890	71198254	SRR1025239_peak_57164	36	.	2.7087	5.88137	3.63692	217
chr6	71212008	71212390	SRR1025239_peak_57165	64	.	3.80874	8.86916	6.4023	77
chr6	71227307	71227729	SRR1025239_peak_57166	76	.	3.39293	10.2364	7.68593	123
chr6	71241169	71241658	SRR1025239_peak_57167	387	.	10.9678	42.2519	38.7734	210
chr6	71242048	71242301	SRR1025239_peak_57168	33	.	3.13926	5.58617	3.3839	167
chr6	71244514	71244723	SRR1025239_peak_57169	41	.	3.52633	6.44613	4.14941	156
chr6	71247422	71247839	SRR1025239_peak_57170	280	.	8.80523	31.3041	28.0438	245
chr6	71248701	71248980	SRR1025239_peak_57171	100	.	4.45499	12.6977	10.0223	165
chr6	71249670	71249935	SRR1025239_peak_57172	53	.	3.23653	7.71799	5.33391	97
chr6	71251151	71251342	SRR1025239_peak_57173	25	.	2.68754	4.68751	2.57064	38
chr6	71255678	71255924	SRR1025239_peak_57174	97	.	5.09358	12.3724	9.71203	129
chr6	71259873	71260469	SRR1025239_peak_57175	754	.	12.7455	79.479	75.4514	323
chr6	71261626	71261943	SRR1025239_peak_57176	66	.	3.40093	9.12563	6.64635	131
chr6	71262176	71262707	SRR1025239_peak_57177	46	.	2.35254	6.98533	4.65641	124
chr6	71270412	71271437	SRR1025239_peak_57178	341	.	6.97594	37.5019	34.1141	538
chr6	71344183	71344418	SRR1025239_peak_57179	60	.	4.11405	8.52378	6.07901	98
chr6	71394918	71395131	SRR1025239_peak_57180	26	.	2.5986	4.76655	2.6423	80
chr6	71440428	71441173	SRR1025239_peak_57181	202	.	4.33996	23.3476	20.2883	391
chr6	71493866	71494270	SRR1025239_peak_57182	251	.	5.59746	28.3788	25.1877	226
chr6	71543806	71544538	SRR1025239_peak_57183	108	.	3.86951	13.5832	10.8684	167
chr6	71590136	71590854	SRR1025239_peak_57184	85	.	3.95977	11.188	8.58834	184
chr6	71633033	71633715	SRR1025239_peak_57185	649	.	7.91404	68.8628	64.9696	236
chr6	71658276	71658701	SRR1025239_peak_57186	806	.	14.4278	84.7098	80.6208	211
chr6	71661424	71661779	SRR1025239_peak_57187	102	.	4.52638	12.9073	10.225	174
chr6	71684568	71684959	SRR1025239_peak_57188	35	.	3.04699	5.76367	3.5485	40
chr6	71707553	71708056	SRR1025239_peak_57189	87	.	3.49966	11.3471	8.74037	344
chr6	71737086	71737509	SRR1025239_peak_57190	166	.	5.54421	19.5787	16.6354	171
chr6	71804133	71804777	SRR1025239_peak_57191	403	.	7.66371	43.8926	40.3828	409
chr6	71823517	71823935	SRR1025239_peak_57192	600	.	7.31416	63.913	60.0844	217
chr6	71831376	71832096	SRR1025239_peak_57193	229	.	3.9562	26.031	22.901	390
chr6	71908510	71908781	SRR1025239_peak_57194	130	.	3.78117	15.8355	13.0241	144
chr6	71909476	71909738	SRR1025239_peak_57195	24	.	2.38066	4.55004	2.47036	50
chr6	71911696	71911896	SRR1025239_peak_57196	67	.	3.49362	9.1959	6.71049	90
chr6	71927935	71928228	SRR1025239_peak_57197	139	.	5.98422	16.8238	13.9758	135
chr6	71933990	71934223	SRR1025239_peak_57198	52	.	3.03398	7.67487	5.29228	108
chr6	71934360	71934648	SRR1025239_peak_57199	165	.	4.02307	19.5246	16.5828	120
chr6	71956695	71956888	SRR1025239_peak_57200	35	.	3.24193	5.81835	3.57868	47
chr6	71980365	71980922	SRR1025239_peak_57201	143	.	4.72897	17.1596	14.3003	148
chr6	71983238	71983482	SRR1025239_peak_57202	77	.	3.4638	10.269	7.71685	112
chr6	71987499	71988170	SRR1025239_peak_57203	408	.	7.53984	44.3547	40.8382	303
chr6	71990852	71991204	SRR1025239_peak_57204	202	.	5.41291	23.337	20.278	190
chr6	72050875	72051119	SRR1025239_peak_57205	60	.	3.57164	8.47301	6.03812	79
chr6	72065537	72065736	SRR1025239_peak_57206	60	.	4.11405	8.52378	6.07901	121
chr6	72093163	72093433	SRR1025239_peak_57207	23	.	2.72602	4.45606	2.38382	107
chr6	72096020	72096310	SRR1025239_peak_57208	56	.	3.43213	8.07553	5.66011	138
chr6	72097137	72097482	SRR1025239_peak_57209	152	.	4.19519	18.0958	15.2034	183
chr6	72097641	72098009	SRR1025239_peak_57210	196	.	3.90442	22.6628	19.6236	177
chr6	72110622	72110951	SRR1025239_peak_57211	30	.	2.77211	5.23652	3.0565	166
chr6	72117545	72117783	SRR1025239_peak_57212	66	.	4.2604	9.14435	6.66421	144
chr6	72121366	72121681	SRR1025239_peak_57213	73	.	4.32257	9.8858	7.35823	169
chr6	72134996	72135190	SRR1025239_peak_57214	73	.	3.71229	9.88419	7.35811	154
chr6	72141312	72141635	SRR1025239_peak_57215	125	.	4.77237	15.2958	12.5084	175
chr6	72162089	72162499	SRR1025239_peak_57216	214	.	5.62577	24.5648	21.4721	189
chr6	72180123	72180656	SRR1025239_peak_57217	635	.	11.8805	67.3817	63.506	238
chr6	72186025	72186257	SRR1025239_peak_57218	44	.	2.27491	6.81034	4.49817	87
chr6	72216369	72216972	SRR1025239_peak_57219	281	.	6.87079	31.4541	28.1902	434
chr6	72241757	72242294	SRR1025239_peak_57220	45	.	2.96935	6.88706	4.56818	129
chr6	72244275	72244523	SRR1025239_peak_57221	62	.	2.85816	8.66341	6.20648	120
chr6	72260994	72261496	SRR1025239_peak_57222	30	.	2.14791	5.27561	3.09196	324
chr6	72277424	72277998	SRR1025239_peak_57223	395	.	6.13353	43.087	39.5919	258
chr6	72280452	72280720	SRR1025239_peak_57224	128	.	4.88419	15.6491	12.85	125
chr6	72293184	72293652	SRR1025239_peak_57225	426	.	7.72834	46.2129	42.662	272
chr6	72313312	72313658	SRR1025239_peak_57226	78	.	3.70709	10.377	7.81981	161
chr6	72326428	72326619	SRR1025239_peak_57227	35	.	3.04699	5.76367	3.5485	62
chr6	72332013	72332292	SRR1025239_peak_57228	35	.	3.33042	5.79773	3.56275	115
chr6	72362648	72362925	SRR1025239_peak_57229	82	.	3.69094	10.8306	8.2456	188
chr6	72374311	72374539	SRR1025239_peak_57230	32	.	2.60452	5.39342	3.20124	85
chr6	72380093	72380453	SRR1025239_peak_57231	104	.	3.62805	13.0931	10.4011	163
chr6	72380514	72380769	SRR1025239_peak_57232	41	.	2.45621	6.43268	4.14941	162
chr6	72389583	72389950	SRR1025239_peak_57233	143	.	3.95438	17.2232	14.3621	201
chr6	72390127	72390457	SRR1025239_peak_57234	40	.	2.32751	6.36169	4.0865	106
chr6	72391151	72391531	SRR1025239_peak_57235	171	.	4.80665	20.1564	17.1954	219
chr6	72431335	72431885	SRR1025239_peak_57236	45	.	3.16812	6.88761	4.56818	149
chr6	72432176	72432370	SRR1025239_peak_57237	35	.	2.90411	5.76853	3.55156	91
chr6	72439174	72440424	SRR1025239_peak_57238	147	.	3.51614	17.6024	14.7254	366
chr6	72440757	72440969	SRR1025239_peak_57239	51	.	3.39479	7.51362	5.14095	55
chr6	72460387	72460597	SRR1025239_peak_57240	46	.	3.54785	6.96802	4.63944	142
chr6	72480306	72480607	SRR1025239_peak_57241	111	.	4.98643	13.8642	11.1385	183
chr6	72489523	72489783	SRR1025239_peak_57242	64	.	3.80874	8.86916	6.4023	116
chr6	72491190	72491514	SRR1025239_peak_57243	249	.	8.424	28.1512	24.9653	195
chr6	72492881	72493361	SRR1025239_peak_57244	294	.	7.52429	32.7895	29.4965	209
chr6	72510011	72510322	SRR1025239_peak_57245	66	.	3.40926	9.15333	6.67212	137
chr6	72510626	72510910	SRR1025239_peak_57246	27	.	2.57747	4.85847	2.72853	130
chr6	72512274	72512875	SRR1025239_peak_57247	159	.	3.95712	18.8883	15.9697	328
chr6	72533637	72533836	SRR1025239_peak_57248	56	.	3.43213	8.07553	5.66011	52
chr6	72534088	72534305	SRR1025239_peak_57249	29	.	2.42891	5.10467	2.95844	165
chr6	72535261	72535502	SRR1025239_peak_57250	152	.	5.59109	18.166	15.2718	118
chr6	72566011	72566482	SRR1025239_peak_57251	234	.	6.03392	26.549	23.4039	296
chr6	72571659	72571862	SRR1025239_peak_57252	61	.	4.0056	8.55407	6.10542	64
chr6	72598455	72598816	SRR1025239_peak_57253	58	.	2.6971	8.26962	5.84417	208
chr6	72601767	72602111	SRR1025239_peak_57254	161	.	4.47431	19.0605	16.1357	176
chr6	72616550	72616772	SRR1025239_peak_57255	38	.	2.36145	6.14524	3.88771	119
chr6	72620278	72620493	SRR1025239_peak_57256	31	.	2.63943	5.34657	3.15786	157
chr6	72621120	72621367	SRR1025239_peak_57257	166	.	5.94163	19.5915	16.6471	124
chr6	72647300	72647753	SRR1025239_peak_57258	258	.	4.65501	29.057	25.8519	248
chr6	72655324	72655724	SRR1025239_peak_57259	210	.	5.71876	24.1283	21.0464	217
chr6	72662750	72663445	SRR1025239_peak_57260	366	.	6.92689	40.1091	36.6676	443
chr6	72663856	72664635	SRR1025239_peak_57261	131	.	3.81088	15.9807	13.1644	503
chr6	72670390	72670797	SRR1025239_peak_57262	26	.	2.6401	4.72391	2.60352	174
chr6	72671033	72671599	SRR1025239_peak_57263	158	.	4.27434	18.7646	15.8487	424
chr6	72676429	72676690	SRR1025239_peak_57264	161	.	5.27669	19.0766	16.1514	116
chr6	72677518	72677754	SRR1025239_peak_57265	45	.	2.91706	6.90407	4.58264	74
chr6	72685087	72685578	SRR1025239_peak_57266	250	.	6.62654	28.2784	25.0895	335
chr6	72690690	72691134	SRR1025239_peak_57267	56	.	3.43213	8.07553	5.66011	273
chr6	72694290	72694481	SRR1025239_peak_57268	52	.	3.63478	7.66133	5.27897	80
chr6	72694598	72694999	SRR1025239_peak_57269	265	.	7.35537	29.7654	26.5409	230
chr6	72707049	72707240	SRR1025239_peak_57270	54	.	3.69974	7.82077	5.42158	72
chr6	72740461	72740853	SRR1025239_peak_57271	436	.	6.46329	47.2463	43.6781	220
chr6	72748654	72748906	SRR1025239_peak_57272	114	.	4.99213	14.2299	11.4844	133
chr6	72789069	72789275	SRR1025239_peak_57273	54	.	2.59804	7.80019	5.41122	82
chr6	72789488	72789786	SRR1025239_peak_57274	24	.	1.93103	4.48572	2.41028	142
chr6	72806842	72807042	SRR1025239_peak_57275	80	.	2.73906	10.6144	8.04898	166
chr6	72824979	72825261	SRR1025239_peak_57276	203	.	6.36522	23.4102	20.3489	145
chr6	72831258	72831743	SRR1025239_peak_57277	299	.	5.93681	33.2068	29.9071	288
chr6	72895112	72895361	SRR1025239_peak_57278	65	.	3.96167	8.99665	6.52491	114
chr6	72900071	72900300	SRR1025239_peak_57279	108	.	4.65684	13.6131	10.8975	83
chr6	72901085	72901354	SRR1025239_peak_57280	27	.	2.85104	4.91768	2.78303	95
chr6	72926858	72927399	SRR1025239_peak_57281	61	.	3.01155	8.56028	6.11098	191
chr6	72956551	72956946	SRR1025239_peak_57282	66	.	2.96819	9.14288	6.66276	149
chr6	72957651	72958761	SRR1025239_peak_57283	166	.	4.45261	19.5924	16.6476	676
chr6	73036517	73036849	SRR1025239_peak_57284	129	.	5.87721	15.7471	12.939	172
chr6	73038322	73038616	SRR1025239_peak_57285	57	.	3.65639	8.21201	5.78841	141
chr6	73065407	73065634	SRR1025239_peak_57286	60	.	3.96236	8.45208	6.01803	154
chr6	73153757	73154001	SRR1025239_peak_57287	45	.	3.16812	6.88761	4.56818	102
chr6	73204796	73205314	SRR1025239_peak_57288	663	.	12.7304	70.2932	66.3787	300
chr6	73221910	73222508	SRR1025239_peak_57289	325	.	6.94487	35.9575	32.5982	327
chr6	73223212	73223438	SRR1025239_peak_57290	97	.	4.56992	12.3919	9.73057	127
chr6	73248663	73248889	SRR1025239_peak_57291	68	.	2.7578	9.3903	6.88871	80
chr6	73265711	73266025	SRR1025239_peak_57292	30	.	3.06182	5.21405	3.03698	141
chr6	73293101	73293372	SRR1025239_peak_57293	72	.	3.84638	9.76436	7.24306	128
chr6	73314982	73315245	SRR1025239_peak_57294	60	.	3.16691	8.53958	6.09285	130
chr6	73335128	73335319	SRR1025239_peak_57295	35	.	3.33042	5.79773	3.56275	161
chr6	73367647	73367872	SRR1025239_peak_57296	35	.	2.97044	5.76026	3.54713	82
chr6	73559177	73559476	SRR1025239_peak_57297	155	.	6.46493	18.4281	15.5211	161
chr6	73559994	73560330	SRR1025239_peak_57298	52	.	3.63153	7.65333	5.27111	248
chr6	73610404	73610596	SRR1025239_peak_57299	41	.	3.52633	6.44613	4.14941	136
chr6	73669412	73669694	SRR1025239_peak_57300	83	.	4.26578	10.9382	8.34744	65
chr6	73743291	73743574	SRR1025239_peak_57301	56	.	3.43213	8.07553	5.66011	95
chr6	74454851	74455053	SRR1025239_peak_57302	35	.	3.33042	5.79773	3.56275	35
chr6	74605048	74605258	SRR1025239_peak_57303	47	.	3.72223	7.11733	4.76759	76
chr6	75961510	75961708	SRR1025239_peak_57304	67	.	4.30995	9.25713	6.76037	86
chr6	77373327	77373813	SRR1025239_peak_57305	97	.	5.09358	12.3724	9.71203	359
chr6	77513049	77513240	SRR1025239_peak_57306	67	.	4.30995	9.25713	6.76037	114
chr6	77634072	77634371	SRR1025239_peak_57307	312	.	8.06262	34.5555	31.2239	161
chr6	77650172	77650443	SRR1025239_peak_57308	74	.	4.50586	10.0094	7.46974	111
chr6	77700582	77700847	SRR1025239_peak_57309	54	.	3.91814	7.81021	5.41134	128
chr6	77705410	77705601	SRR1025239_peak_57310	31	.	2.73209	5.29436	3.11036	47
chr6	77980686	77980897	SRR1025239_peak_57311	67	.	4.30995	9.25713	6.76037	122
chr6	78114952	78115310	SRR1025239_peak_57312	177	.	6.66397	20.7062	17.7264	209
chr6	78235843	78236130	SRR1025239_peak_57313	121	.	5.6813	14.8811	12.1082	109
chr6	79249419	79249648	SRR1025239_peak_57314	41	.	3.52633	6.44613	4.14941	53
chr6	79663660	79663900	SRR1025239_peak_57315	47	.	3.72223	7.11733	4.76759	131
chr6	80357169	80357388	SRR1025239_peak_57316	81	.	4.70177	10.7798	8.19735	123
chr6	80488403	80488594	SRR1025239_peak_57317	35	.	3.33042	5.79773	3.56275	86
chr6	80490134	80490348	SRR1025239_peak_57318	73	.	4.32257	9.8858	7.35823	98
chr6	80548737	80549813	SRR1025239_peak_57319	247	.	7.07247	27.906	24.7268	409
chr6	80652193	80652474	SRR1025239_peak_57320	41	.	3.52633	6.44613	4.14941	99
chr6	80939380	80939628	SRR1025239_peak_57321	47	.	3.72223	7.11733	4.76759	156
chr6	80972376	80972674	SRR1025239_peak_57322	47	.	3.72223	7.11733	4.76759	133
chr6	80985374	80985614	SRR1025239_peak_57323	97	.	4.57048	12.3934	9.73094	88
chr6	81006305	81006576	SRR1025239_peak_57324	229	.	8.03219	26.1189	22.9837	108
chr6	81248464	81248667	SRR1025239_peak_57325	72	.	4.3803	9.71991	7.2013	106
chr6	81257130	81257358	SRR1025239_peak_57326	155	.	6.46493	18.4281	15.5211	84
chr6	81606016	81606299	SRR1025239_peak_57327	161	.	6.04549	19.056	16.1317	159
chr6	81608885	81609169	SRR1025239_peak_57328	74	.	4.50586	10.0094	7.46974	123
chr6	81658688	81659010	SRR1025239_peak_57329	242	.	7.92472	27.3935	24.2264	170
chr6	81668991	81669254	SRR1025239_peak_57330	81	.	4.70177	10.7798	8.19735	122
chr6	81670122	81670313	SRR1025239_peak_57331	54	.	3.91814	7.81021	5.41134	55
chr6	81766780	81767415	SRR1025239_peak_57332	1443	.	17.5024	149.13	144.35	226
chr6	81923625	81923863	SRR1025239_peak_57337	75	.	3.19499	10.1058	7.5629	134
chr6	81976052	81976360	SRR1025239_peak_57338	71	.	3.36484	9.68008	7.1655	150
chr6	82042228	82042549	SRR1025239_peak_57340	81	.	4.10203	10.7735	8.19735	155
chr6	82046593	82046890	SRR1025239_peak_57341	99	.	4.77605	12.6193	9.94728	146
chr6	82066533	82067180	SRR1025239_peak_57342	332	.	9.99126	36.6615	33.2866	328
chr6	82111595	82111990	SRR1025239_peak_57343	182	.	7.05265	21.225	18.227	232
chr6	82116192	82116548	SRR1025239_peak_57344	224	.	7.26306	25.5944	22.4739	172
chr6	82124508	82124792	SRR1025239_peak_57345	229	.	8.03219	26.1189	22.9837	159
chr6	82135781	82136202	SRR1025239_peak_57346	68	.	3.88064	9.32656	6.82757	116
chr6	82369345	82369595	SRR1025239_peak_57347	121	.	5.6813	14.8811	12.1082	113
chr6	82463410	82463623	SRR1025239_peak_57348	78	.	4.29181	10.4094	7.85046	117
chr6	82589467	82589756	SRR1025239_peak_57349	364	.	10.086	39.9321	36.4953	172
chr6	82603694	82603971	SRR1025239_peak_57350	136	.	4.2281	16.4682	13.636	174
chr6	82652595	82652938	SRR1025239_peak_57351	102	.	3.10882	12.963	10.2762	219
chr6	82682023	82682214	SRR1025239_peak_57352	47	.	3.08098	7.03923	4.70515	142
chr6	82702699	82702994	SRR1025239_peak_57353	47	.	2.45804	7.12539	4.77536	152
chr6	82721354	82721569	SRR1025239_peak_57354	18	.	2.15903	3.84735	1.85571	127
chr6	82723355	82723700	SRR1025239_peak_57355	48	.	2.6383	7.21428	4.8607	186
chr6	82728636	82728921	SRR1025239_peak_57356	210	.	5.71876	24.1283	21.0464	140
chr6	82740315	82740553	SRR1025239_peak_57357	62	.	2.79735	8.73767	6.27743	160
chr6	82740704	82741707	SRR1025239_peak_57358	215	.	6.6361	24.6918	21.5951	527
chr6	82753596	82754144	SRR1025239_peak_57359	319	.	7.66733	35.2915	31.9481	270
chr6	82756690	82757023	SRR1025239_peak_57360	179	.	5.26596	20.8938	17.9084	161
chr6	82760704	82761114	SRR1025239_peak_57361	148	.	5.30815	17.6908	14.8107	184
chr6	82762642	82763070	SRR1025239_peak_57362	650	.	9.62567	68.9029	65.0087	250
chr6	82763832	82764620	SRR1025239_peak_57363	743	.	11.7674	78.4025	74.3869	350
chr6	82771951	82772227	SRR1025239_peak_57364	78	.	3.72653	10.4404	7.87957	105
chr6	82772271	82772738	SRR1025239_peak_57365	103	.	4.37997	13.0907	10.3992	189
chr6	82774286	82774511	SRR1025239_peak_57366	80	.	3.03745	10.6083	8.04295	141
chr6	82774683	82774961	SRR1025239_peak_57367	103	.	3.01942	13.0238	10.3352	117
chr6	82775920	82776474	SRR1025239_peak_57368	621	.	12.2698	65.9855	62.1287	247
chr6	82821749	82822072	SRR1025239_peak_57369	60	.	3.11019	8.53962	6.09285	164
chr6	82836918	82837142	SRR1025239_peak_57370	71	.	4.37225	9.70122	7.18428	158
chr6	82856327	82856895	SRR1025239_peak_57371	125	.	3.67467	15.3093	12.5214	207
chr6	82862020	82862211	SRR1025239_peak_57372	40	.	3.03612	6.31914	4.05247	90
chr6	82871917	82872174	SRR1025239_peak_57373	30	.	3.13451	5.17333	3.00687	136
chr6	82884620	82885297	SRR1025239_peak_57374	397	.	7.62037	43.1994	39.703	317
chr6	82897310	82897742	SRR1025239_peak_57375	103	.	4.19235	13.084	10.3929	136
chr6	82898847	82899172	SRR1025239_peak_57376	82	.	3.56277	10.8699	8.28253	165
chr6	82902563	82902920	SRR1025239_peak_57377	211	.	7.13266	24.2734	21.1881	189
chr6	82996839	82997102	SRR1025239_peak_57378	72	.	2.87203	9.79619	7.2741	142
chr6	83009936	83010195	SRR1025239_peak_57379	30	.	3.12773	5.15906	3.00687	190
chr6	83014596	83015048	SRR1025239_peak_57380	71	.	3.99588	9.63589	7.12585	317
chr6	83030567	83030845	SRR1025239_peak_57381	61	.	3.37846	8.5984	6.14557	101
chr6	83033581	83033772	SRR1025239_peak_57382	28	.	2.16998	4.95337	2.81647	89
chr6	83054453	83054937	SRR1025239_peak_57383	111	.	2.82567	13.9016	11.1758	146
chr6	83078261	83078639	SRR1025239_peak_57384	579	.	6.73682	61.7439	57.9466	172
chr6	83101280	83101713	SRR1025239_peak_57385	78	.	2.60747	10.4261	7.86681	140
chr6	83102184	83102418	SRR1025239_peak_57386	145	.	3.56102	17.3985	14.5326	154
chr6	83109083	83109299	SRR1025239_peak_57387	62	.	2.42764	8.70972	6.25006	73
chr6	83115236	83115498	SRR1025239_peak_57388	47	.	2.47308	7.06012	4.72507	118
chr6	83120905	83121560	SRR1025239_peak_57389	272	.	5.198	30.54	27.2981	437
chr6	83124959	83125427	SRR1025239_peak_57390	255	.	4.76068	28.7133	25.5139	250
chr6	83137524	83137745	SRR1025239_peak_57391	61	.	2.6413	8.62833	6.17448	134
chr6	83162773	83162996	SRR1025239_peak_57392	117	.	4.54041	14.5464	11.7917	148
chr6	83165500	83165883	SRR1025239_peak_57393	115	.	3.72026	14.257	11.5107	238
chr6	83211591	83211815	SRR1025239_peak_57394	90	.	4.41813	11.6586	9.031	73
chr6	83215269	83215619	SRR1025239_peak_57395	26	.	2.09476	4.82751	2.69842	213
chr6	83268181	83268543	SRR1025239_peak_57396	60	.	2.61845	8.51044	6.07494	143
chr6	83326049	83326266	SRR1025239_peak_57397	91	.	3.66404	11.7421	9.11239	91
chr6	83349331	83349675	SRR1025239_peak_57398	40	.	2.33813	6.28883	4.02551	153
chr6	83356502	83357039	SRR1025239_peak_57399	770	.	8.90352	81.1287	77.0807	280
chr6	83381855	83382158	SRR1025239_peak_57400	147	.	4.68814	17.6733	14.794	150
chr6	83411036	83411306	SRR1025239_peak_57401	82	.	4.59221	10.8455	8.25959	135
chr6	83440681	83441053	SRR1025239_peak_57402	13	.	1.74264	3.28402	1.38602	349
chr6	83449418	83449808	SRR1025239_peak_57403	376	.	6.56982	41.1298	37.6683	185
chr6	83455456	83455755	SRR1025239_peak_57404	76	.	3.39293	10.2364	7.68593	115
chr6	83456532	83456882	SRR1025239_peak_57405	66	.	3.26587	9.1035	6.62673	173
chr6	83506675	83506990	SRR1025239_peak_57406	41	.	2.05254	6.40832	4.12864	162
chr6	83521701	83522106	SRR1025239_peak_57407	427	.	11.533	46.304	42.7526	179
chr6	83542203	83542418	SRR1025239_peak_57408	74	.	3.82815	9.97597	7.44481	121
chr6	83555621	83556234	SRR1025239_peak_57409	77	.	3.75955	10.2889	7.73591	264
chr6	83598724	83599007	SRR1025239_peak_57410	135	.	5.01619	16.4132	13.583	114
chr6	83599756	83600094	SRR1025239_peak_57411	128	.	5.39192	15.6852	12.8849	112
chr6	83673447	83673789	SRR1025239_peak_57412	454	.	11.3362	49.0511	45.4523	183
chr6	83690227	83690477	SRR1025239_peak_57413	14	.	2.22737	3.38388	1.47325	241
chr6	83750307	83750625	SRR1025239_peak_57414	207	.	6.80041	23.8119	20.7404	161
chr6	83775585	83776471	SRR1025239_peak_57415	630	.	9.70755	66.9055	63.0365	590
chr6	83795507	83795832	SRR1025239_peak_57416	67	.	2.78814	9.20602	6.72003	166
chr6	83830977	83831219	SRR1025239_peak_57417	59	.	3.06763	8.38316	5.95267	154
chr6	83837674	83837948	SRR1025239_peak_57418	24	.	2.93861	4.57426	2.47429	96
chr6	83860086	83860494	SRR1025239_peak_57419	87	.	3.50842	11.382	8.77363	155
chr6	83864404	83864702	SRR1025239_peak_57420	131	.	5.78676	15.929	13.1146	159
chr6	83868102	83868325	SRR1025239_peak_57421	53	.	2.48706	7.68556	5.30266	80
chr6	83951404	83951617	SRR1025239_peak_57422	54	.	3.91814	7.81021	5.41134	62
chr6	83990349	83990562	SRR1025239_peak_57423	66	.	4.14247	9.15989	6.67711	176
chr6	84009043	84009965	SRR1025239_peak_57424	203	.	5.07093	23.3827	20.3225	319
chr6	84019920	84020222	SRR1025239_peak_57425	34	.	2.86981	5.67489	3.46774	61
chr6	84028845	84029159	SRR1025239_peak_57426	126	.	5.17988	15.469	12.6746	145
chr6	84061340	84061647	SRR1025239_peak_57427	126	.	4.94534	15.4919	12.6972	142
chr6	84095049	84095366	SRR1025239_peak_57428	165	.	4.3535	19.4413	16.501	174
chr6	84095760	84096152	SRR1025239_peak_57429	179	.	5.26596	20.8938	17.9084	231
chr6	84165320	84165514	SRR1025239_peak_57430	60	.	4.11405	8.52378	6.07901	77
chr6	84183732	84184105	SRR1025239_peak_57431	188	.	6.60278	21.892	18.8766	193
chr6	84225664	84225938	SRR1025239_peak_57432	53	.	2.66089	7.78338	5.39478	150
chr6	84231984	84232330	SRR1025239_peak_57433	105	.	3.86417	13.2939	10.589	167
chr6	84365058	84365296	SRR1025239_peak_57434	61	.	3.37717	8.59431	6.14152	111
chr6	84385707	84385999	SRR1025239_peak_57435	129	.	4.50902	15.7145	12.9122	169
chr6	84393840	84394070	SRR1025239_peak_57436	87	.	2.96757	11.3939	8.7836	148
chr6	84430175	84430505	SRR1025239_peak_57437	186	.	5.69217	21.6402	18.6312	142
chr6	84434998	84435190	SRR1025239_peak_57438	57	.	3.83688	8.15304	5.73324	103
chr6	84500623	84500882	SRR1025239_peak_57439	105	.	4.90175	13.2907	10.5865	149
chr6	84522139	84522358	SRR1025239_peak_57440	70	.	4.18568	9.55318	7.04493	70
chr6	84589277	84589468	SRR1025239_peak_57441	30	.	2.72234	5.26715	3.08372	146
chr6	84590277	84590482	SRR1025239_peak_57442	47	.	2.77528	7.11098	4.76759	94
chr6	84595352	84595614	SRR1025239_peak_57443	46	.	3.45852	6.99016	4.66093	114
chr6	84640766	84641041	SRR1025239_peak_57444	97	.	3.37117	12.4089	9.74392	130
chr6	84697530	84697903	SRR1025239_peak_57445	153	.	4.2877	18.2244	15.3284	218
chr6	84776055	84776297	SRR1025239_peak_57446	16	.	2.47604	3.59327	1.62971	15
chr6	84845710	84845947	SRR1025239_peak_57447	87	.	4.09216	11.3159	8.71064	121
chr6	84883177	84883557	SRR1025239_peak_57448	471	.	9.5282	50.7374	47.1094	190
chr6	84886750	84886951	SRR1025239_peak_57449	41	.	3.52633	6.44613	4.14941	50
chr6	84902954	84903248	SRR1025239_peak_57450	104	.	5.28949	13.1932	10.4925	161
chr6	84932874	84933240	SRR1025239_peak_57451	317	.	8.58022	35.083	31.7424	222
chr6	84933314	84933612	SRR1025239_peak_57452	153	.	5.35275	18.2048	15.3094	153
chr6	84976586	84976984	SRR1025239_peak_57453	147	.	4.68814	17.6733	14.794	182
chr6	85002690	85002888	SRR1025239_peak_57454	89	.	4.89768	11.5677	8.94429	95
chr6	85098896	85099391	SRR1025239_peak_57455	351	.	8.31632	38.5765	35.1664	244
chr6	85137283	85137479	SRR1025239_peak_57456	48	.	2.6383	7.21428	4.8607	112
chr6	85137552	85138093	SRR1025239_peak_57457	53	.	2.48706	7.68556	5.30266	152
chr6	85142564	85142850	SRR1025239_peak_57458	43	.	3.0319	6.69583	4.388	104
chr6	85154030	85154334	SRR1025239_peak_57459	93	.	3.59838	11.9825	9.3416	141
chr6	85197810	85198141	SRR1025239_peak_57460	247	.	5.50684	27.9622	24.7814	172
chr6	85253859	85254406	SRR1025239_peak_57461	222	.	5.11226	25.3693	22.2562	364
chr6	85333142	85333606	SRR1025239_peak_57462	455	.	5.68727	49.1018	45.5026	238
chr6	85346316	85346533	SRR1025239_peak_57463	58	.	2.99899	8.31989	5.89103	132
chr6	85356686	85357348	SRR1025239_peak_57464	187	.	6.39616	21.7529	18.74	145
chr6	85363798	85364214	SRR1025239_peak_57465	153	.	4.2877	18.2244	15.3284	228
chr6	85365818	85366156	SRR1025239_peak_57466	141	.	4.96744	16.9594	14.1072	133
chr6	85366225	85366762	SRR1025239_peak_57467	1200	.	12.1547	124.546	120.022	291
chr6	85380671	85380924	SRR1025239_peak_57468	102	.	4.06912	12.9504	10.2654	150
chr6	85410792	85411165	SRR1025239_peak_57469	51	.	3.39479	7.51362	5.14095	326
chr6	85432039	85432266	SRR1025239_peak_57470	23	.	2.03837	4.38718	2.3199	92
chr6	85451515	85452264	SRR1025239_peak_57471	86	.	2.71414	11.2769	8.67527	184
chr6	85498193	85498501	SRR1025239_peak_57472	151	.	5.68644	18.0496	15.1583	127
chr6	85596692	85597044	SRR1025239_peak_57473	35	.	3.33042	5.79773	3.56275	87
chr6	85672664	85672951	SRR1025239_peak_57474	51	.	3.50404	7.57216	5.19498	102
chr6	85675289	85675558	SRR1025239_peak_57475	80	.	4.50268	10.6291	8.06226	147
chr6	85708700	85709027	SRR1025239_peak_57476	55	.	3.12543	7.98586	5.58081	186
chr6	85709387	85709613	SRR1025239_peak_57477	30	.	3.13451	5.17333	3.00687	91
chr6	85762632	85762971	SRR1025239_peak_57478	112	.	4.45474	13.9502	11.2209	176
chr6	85874306	85874497	SRR1025239_peak_57479	24	.	2.93861	4.57426	2.47429	48
chr6	85904784	85904975	SRR1025239_peak_57480	45	.	2.37401	6.84217	4.52864	94
chr6	85915694	85916013	SRR1025239_peak_57481	210	.	4.2131	24.0912	21.0145	129
chr6	85936894	85937231	SRR1025239_peak_57482	139	.	3.24978	16.7559	13.9105	167
chr6	85941527	85941873	SRR1025239_peak_57483	51	.	3.39479	7.51362	5.14095	162
chr6	85961768	85962012	SRR1025239_peak_57484	92	.	3.20672	11.8384	9.20636	114
chr6	86033827	86034097	SRR1025239_peak_57485	70	.	3.96108	9.54298	7.03519	107
chr6	86127043	86127254	SRR1025239_peak_57486	137	.	6.07312	16.6273	13.7867	112
chr6	86180760	86180994	SRR1025239_peak_57487	124	.	5.49916	15.2073	12.4223	116
chr6	86200928	86201336	SRR1025239_peak_57488	244	.	6.55837	27.5895	24.4172	228
chr6	86219599	86219790	SRR1025239_peak_57489	20	.	2.29198	4.03005	2.00033	153
chr6	86319042	86319234	SRR1025239_peak_57490	67	.	3.49362	9.1959	6.71049	99
chr6	86364389	86364580	SRR1025239_peak_57491	41	.	2.31749	6.43518	4.14941	130
chr6	86364625	86365167	SRR1025239_peak_57492	383	.	7.08906	41.808	38.3364	262
chr6	86365714	86366088	SRR1025239_peak_57493	81	.	3.112	10.7659	8.19277	88
chr6	86396792	86397563	SRR1025239_peak_57494	240	.	4.85575	27.224	24.0609	496
chr6	86403760	86404020	SRR1025239_peak_57495	271	.	6.05815	30.4265	27.1864	140
chr6	86404277	86404578	SRR1025239_peak_57496	65	.	2.39007	8.99005	6.51989	160
chr6	86412078	86412343	SRR1025239_peak_57497	74	.	4.50586	10.0094	7.46974	96
chr6	86438355	86438668	SRR1025239_peak_57498	83	.	2.85755	10.9628	8.37157	159
chr6	86438711	86439055	SRR1025239_peak_57499	88	.	2.93925	11.4232	8.81217	78
chr6	86472207	86472431	SRR1025239_peak_57500	62	.	2.26556	8.72688	6.26705	54
chr6	86472624	86472903	SRR1025239_peak_57501	58	.	2.49883	8.30934	5.88273	135
chr6	86475475	86475719	SRR1025239_peak_57502	78	.	3.72653	10.4404	7.87957	141
chr6	86479334	86479797	SRR1025239_peak_57503	88	.	4.24348	11.4709	8.85686	312
chr6	86484499	86484779	SRR1025239_peak_57504	136	.	5.52913	16.4384	13.6069	118
chr6	86493980	86494290	SRR1025239_peak_57505	78	.	4.41966	10.4264	7.86711	145
chr6	86509901	86510092	SRR1025239_peak_57506	41	.	3.52633	6.44613	4.14941	124
chr6	86523293	86523681	SRR1025239_peak_57507	39	.	2.99648	6.20918	3.9487	150
chr6	86524048	86524449	SRR1025239_peak_57508	137	.	4.33541	16.6096	13.774	188
chr6	86525555	86525923	SRR1025239_peak_57509	29	.	1.97805	5.06689	2.92257	133
chr6	86526284	86527012	SRR1025239_peak_57510	335	.	6.52722	36.879	33.5007	163
chr6	86527134	86527381	SRR1025239_peak_57511	78	.	2.8777	10.3614	7.80553	70
chr6	86585149	86585423	SRR1025239_peak_57512	167	.	4.16933	19.7281	16.7795	142
chr6	86599235	86599517	SRR1025239_peak_57513	144	.	4.51962	17.3466	14.4824	111
chr6	86599976	86600255	SRR1025239_peak_57514	142	.	3.9266	17.0858	14.2302	155
chr6	86661013	86661350	SRR1025239_peak_57515	333	.	8.7602	36.7252	33.3492	155
chr6	86669284	86669538	SRR1025239_peak_57516	151	.	3.71703	18.0727	15.1809	166
chr6	86670849	86671159	SRR1025239_peak_57517	45	.	2.91706	6.90407	4.58264	125
chr6	86684439	86684706	SRR1025239_peak_57518	71	.	2.968	9.70617	7.18887	162
chr6	86806486	86806801	SRR1025239_peak_57519	373	.	8.03533	40.7534	37.3009	124
chr6	86816542	86816987	SRR1025239_peak_57520	282	.	6.02729	31.5497	28.284	305
chr6	86822341	86822610	SRR1025239_peak_57521	46	.	2.75342	7.02873	4.69519	131
chr6	86831041	86831266	SRR1025239_peak_57522	65	.	4.2131	9.03612	6.56303	162
chr6	86832717	86833169	SRR1025239_peak_57523	462	.	8.31313	49.8478	46.2351	219
chr6	86848924	86849873	SRR1025239_peak_57524	146	.	3.66353	17.5105	14.6407	177
chr6	86853450	86853669	SRR1025239_peak_57525	42	.	3.20055	6.55942	4.25743	95
chr6	86879345	86879612	SRR1025239_peak_57526	118	.	5.40322	14.5853	11.8286	138
chr6	86886114	86886561	SRR1025239_peak_57527	81	.	4.70177	10.7798	8.19735	316
chr6	86913791	86914089	SRR1025239_peak_57528	97	.	5.09358	12.3724	9.71203	120
chr6	86917728	86918208	SRR1025239_peak_57529	142	.	5.36766	17.1224	14.2661	308
chr6	86918511	86918851	SRR1025239_peak_57530	238	.	7.39921	26.9544	23.8005	169
chr6	86921910	86922174	SRR1025239_peak_57531	182	.	5.47334	21.2698	18.2704	137
chr6	86985417	86985645	SRR1025239_peak_57532	73	.	4.47078	9.92893	7.3999	136
chr6	86991055	86991588	SRR1025239_peak_57533	279	.	6.45921	31.2339	27.9776	283
chr6	87002919	87003110	SRR1025239_peak_57534	40	.	2.91135	6.33651	4.06491	60
chr6	87016556	87016842	SRR1025239_peak_57535	223	.	5.46639	25.4692	22.3517	126
chr6	87072813	87073108	SRR1025239_peak_57536	103	.	5.22867	13.0495	10.3604	174
chr6	87075189	87075547	SRR1025239_peak_57537	263	.	5.67893	29.5448	26.3252	124
chr6	87184196	87184389	SRR1025239_peak_57538	41	.	2.69879	6.49805	4.19865	72
chr6	87184450	87185049	SRR1025239_peak_57539	490	.	8.85538	52.7117	49.0537	177
chr6	87187026	87187455	SRR1025239_peak_57540	207	.	6.36977	23.8616	20.7894	179
chr6	87195720	87195936	SRR1025239_peak_57541	26	.	2.87759	4.8022	2.67621	75
chr6	87196476	87196701	SRR1025239_peak_57542	40	.	2.85938	6.35754	4.08257	122
chr6	87242063	87242379	SRR1025239_peak_57543	110	.	5.39206	13.8075	11.0833	131
chr6	87270644	87271014	SRR1025239_peak_57544	90	.	4.41813	11.6586	9.031	118
chr6	87272410	87272612	SRR1025239_peak_57545	73	.	4.32257	9.8858	7.35823	93
chr6	87282397	87282731	SRR1025239_peak_57546	60	.	3.22961	8.54777	6.09942	162
chr6	87341198	87341504	SRR1025239_peak_57547	311	.	9.59944	34.48	31.1503	152
chr6	87343413	87343669	SRR1025239_peak_57548	60	.	4.11405	8.52378	6.07901	108
chr6	87388910	87389102	SRR1025239_peak_57549	53	.	3.66402	7.73327	5.34834	97
chr6	87395312	87395546	SRR1025239_peak_57550	60	.	3.22961	8.54777	6.09942	113
chr6	87401473	87401909	SRR1025239_peak_57551	152	.	5.00752	18.1512	15.2573	177
chr6	87403312	87403556	SRR1025239_peak_57552	21	.	2.5081	4.23152	2.17651	157
chr6	87418316	87418571	SRR1025239_peak_57553	76	.	4.11343	10.2329	7.68306	111
chr6	87422213	87422782	SRR1025239_peak_57554	273	.	6.75433	30.5623	27.3187	323
chr6	87423902	87424411	SRR1025239_peak_57555	2019	.	19.971	207.31	201.939	325
chr6	87427079	87427357	SRR1025239_peak_57556	81	.	3.35573	10.768	8.1941	106
chr6	87427602	87428072	SRR1025239_peak_57557	86	.	4.3946	11.2861	8.68423	174
chr6	87428898	87429178	SRR1025239_peak_57558	159	.	4.75036	18.9148	15.9939	147
chr6	87432644	87432937	SRR1025239_peak_57559	61	.	3.89321	8.55539	6.10669	156
chr6	87436794	87437164	SRR1025239_peak_57560	88	.	3.58143	11.4265	8.81475	173
chr6	87441149	87441435	SRR1025239_peak_57561	137	.	5.88847	16.5851	13.7506	121
chr6	87443227	87444010	SRR1025239_peak_57562	673	.	10.3914	71.2272	67.3012	295
chr6	87444180	87444408	SRR1025239_peak_57563	31	.	2.63943	5.34657	3.15786	100
chr6	87445335	87445526	SRR1025239_peak_57564	58	.	3.7966	8.31596	5.88716	100
chr6	87449635	87449945	SRR1025239_peak_57565	55	.	3.643	7.92904	5.5267	175
chr6	87466452	87466656	SRR1025239_peak_57566	51	.	2.8035	7.56136	5.1865	26
chr6	87522367	87522645	SRR1025239_peak_57567	181	.	5.90694	21.1307	18.1401	112
chr6	87578310	87578686	SRR1025239_peak_57568	545	.	12.9498	58.2943	54.5468	188
chr6	87582612	87582805	SRR1025239_peak_57569	50	.	3.21731	7.44783	5.08226	150
chr6	87583147	87583775	SRR1025239_peak_57570	1558	.	20.9944	160.71	155.815	332
chr6	87591031	87591308	SRR1025239_peak_57571	113	.	3.53333	14.1181	11.378	119
chr6	87621316	87621556	SRR1025239_peak_57572	73	.	3.71229	9.88419	7.35811	117
chr6	87653741	87654007	SRR1025239_peak_57573	67	.	4.30995	9.25713	6.76037	146
chr6	87672102	87672311	SRR1025239_peak_57574	52	.	2.36413	7.67931	5.29658	92
chr6	87748616	87748971	SRR1025239_peak_57575	85	.	4.04383	11.1696	8.5712	152
chr6	87811586	87811813	SRR1025239_peak_57576	31	.	2.2338	5.33905	3.15153	60
chr6	87838599	87838904	SRR1025239_peak_57577	89	.	2.50764	11.604	8.97937	173
chr6	87913936	87914341	SRR1025239_peak_57578	60	.	3.14409	8.45863	6.02419	325
chr6	87914495	87914703	SRR1025239_peak_57579	26	.	2.1833	4.79387	2.66794	47
chr6	87937363	87937634	SRR1025239_peak_57580	167	.	3.7368	19.7279	16.7795	136
chr6	87971112	87971413	SRR1025239_peak_57581	35	.	3.33042	5.79773	3.56275	135
chr6	87995427	87995828	SRR1025239_peak_57582	51	.	3.50404	7.57216	5.19498	327
chr6	88012651	88012950	SRR1025239_peak_57583	121	.	5.6813	14.8811	12.1082	155
chr6	88044986	88045612	SRR1025239_peak_57584	173	.	4.16191	20.2729	17.3093	415
chr6	88075067	88075437	SRR1025239_peak_57585	75	.	2.53704	10.1098	7.56682	207
chr6	88084278	88084782	SRR1025239_peak_57586	61	.	3.01155	8.56028	6.11098	421
chr6	88095401	88095773	SRR1025239_peak_57587	107	.	4.95209	13.424	10.716	258
chr6	88106045	88106245	SRR1025239_peak_57588	49	.	2.43054	7.25903	4.90384	145
chr6	88132017	88132470	SRR1025239_peak_57589	171	.	3.61018	20.1528	17.1925	266
chr6	88189500	88190003	SRR1025239_peak_57590	791	.	8.87138	83.1783	79.1077	221
chr6	88190613	88190923	SRR1025239_peak_57591	44	.	2.82254	6.76504	4.45473	158
chr6	88203078	88203318	SRR1025239_peak_57592	214	.	6.19663	24.5928	21.4997	132
chr6	88236642	88236833	SRR1025239_peak_57593	38	.	2.55613	6.12703	3.87001	126
chr6	88242618	88242850	SRR1025239_peak_57594	81	.	3.19651	10.7409	8.16992	104
chr6	88248167	88248476	SRR1025239_peak_57595	36	.	2.95165	5.89757	3.65261	50
chr6	88255431	88255743	SRR1025239_peak_57596	138	.	4.77462	16.6504	13.8083	162
chr6	88267920	88268130	SRR1025239_peak_57597	72	.	3.68141	9.78831	7.26672	148
chr6	88301238	88301547	SRR1025239_peak_57598	128	.	4.88419	15.6491	12.85	138
chr6	88319933	88320128	SRR1025239_peak_57599	53	.	3.38929	7.72519	5.34085	140
chr6	88343521	88343750	SRR1025239_peak_57600	76	.	3.3285	10.2136	7.66572	176
chr6	88422983	88423210	SRR1025239_peak_57601	37	.	3.04651	5.95737	3.70914	73
chr6	88431231	88431599	SRR1025239_peak_57602	917	.	16.4537	96.0151	91.7985	185
chr6	88440300	88440594	SRR1025239_peak_57603	41	.	2.77104	6.41819	4.13732	146
chr6	88446305	88446646	SRR1025239_peak_57604	40	.	2.47333	6.3683	4.09268	176
chr6	88465299	88465623	SRR1025239_peak_57605	64	.	2.50888	8.93172	6.46282	171
chr6	88500137	88500400	SRR1025239_peak_57606	105	.	4.08235	13.2819	10.578	139
chr6	88502089	88502725	SRR1025239_peak_57607	231	.	6.30635	26.2657	23.1267	405
chr6	88512673	88512942	SRR1025239_peak_57608	69	.	4.02131	9.42476	6.92103	165
chr6	88514471	88514895	SRR1025239_peak_57609	261	.	6.80586	29.3644	26.1498	237
chr6	88515047	88515279	SRR1025239_peak_57610	108	.	4.44244	13.5977	10.8828	142
chr6	88516617	88517093	SRR1025239_peak_57611	343	.	7.02658	37.7179	34.3254	293
chr6	88518608	88518941	SRR1025239_peak_57612	68	.	2.59601	9.29859	6.80077	213
chr6	88544886	88545350	SRR1025239_peak_57613	114	.	4.62018	14.1555	11.4138	289
chr6	88572888	88573202	SRR1025239_peak_57614	33	.	2.51887	5.55465	3.35365	138
chr6	88582504	88582819	SRR1025239_peak_57615	74	.	4.50586	10.0094	7.46974	63
chr6	88592457	88592719	SRR1025239_peak_57616	111	.	4.87518	13.9048	11.1777	111
chr6	88627249	88627714	SRR1025239_peak_57617	152	.	4.19519	18.0958	15.2034	326
chr6	88640010	88640305	SRR1025239_peak_57618	80	.	3.96015	10.639	8.07079	179
chr6	88724407	88724762	SRR1025239_peak_57619	127	.	3.89103	15.5594	12.7629	164
chr6	88759761	88760091	SRR1025239_peak_57620	138	.	3.95758	16.6883	13.8446	152
chr6	88765771	88766070	SRR1025239_peak_57621	67	.	3.75385	9.23839	6.75166	139
chr6	88783026	88783267	SRR1025239_peak_57622	130	.	5.05263	15.8166	13.007	97
chr6	88785529	88785786	SRR1025239_peak_57623	67	.	2.89733	9.19746	6.71173	133
chr6	88826640	88826858	SRR1025239_peak_57624	80	.	2.75912	10.5672	8.0026	147
chr6	88831642	88831957	SRR1025239_peak_57625	57	.	3.10478	8.11727	5.70009	155
chr6	88841616	88841876	SRR1025239_peak_57626	63	.	2.74439	8.8233	6.35882	185
chr6	88855595	88855910	SRR1025239_peak_57627	117	.	4.63761	14.5363	11.7819	186
chr6	88902152	88902511	SRR1025239_peak_57628	114	.	3.12038	14.2406	11.495	170
chr6	88915518	88915776	SRR1025239_peak_57629	77	.	3.4638	10.269	7.71685	145
chr6	88924796	88925444	SRR1025239_peak_57630	120	.	4.83363	14.8087	12.0436	362
chr6	88935753	88936162	SRR1025239_peak_57631	519	.	10.0625	55.6944	51.9886	186
chr6	88941733	88942087	SRR1025239_peak_57632	193	.	4.78243	22.4219	19.3895	168
chr6	88960998	88961189	SRR1025239_peak_57633	40	.	2.785	6.29443	4.03076	145
chr6	89339518	89339899	SRR1025239_peak_57634	66	.	3.20443	9.09305	6.61763	129
chr6	89350366	89350604	SRR1025239_peak_57635	87	.	3.32449	11.3045	8.70064	113
chr6	89384554	89384988	SRR1025239_peak_57636	208	.	4.32789	23.8871	20.8141	278
chr6	89455458	89456168	SRR1025239_peak_57637	686	.	8.16933	72.6074	68.6643	301
chr6	89535746	89536124	SRR1025239_peak_57638	52	.	3.63153	7.65333	5.27111	87
chr6	89553281	89553631	SRR1025239_peak_57639	135	.	5.01619	16.4132	13.583	110
chr6	89555947	89556176	SRR1025239_peak_57640	84	.	3.82294	11.0166	8.42356	139
chr6	89556363	89557076	SRR1025239_peak_57641	1134	.	11.7307	117.883	113.431	415
chr6	89613701	89614081	SRR1025239_peak_57642	395	.	7.81357	42.9945	39.5005	210
chr6	89632109	89632417	SRR1025239_peak_57643	97	.	3.19115	12.3884	9.72716	146
chr6	89642946	89643265	SRR1025239_peak_57644	40	.	3.11189	6.32628	4.05642	214
chr6	89643722	89643969	SRR1025239_peak_57645	37	.	2.60883	6.01926	3.7673	134
chr6	89659798	89660004	SRR1025239_peak_57646	24	.	2.37518	4.53288	2.45443	179
chr6	89752597	89752897	SRR1025239_peak_57647	146	.	6.26902	17.5211	14.6456	142
chr6	89863968	89864159	SRR1025239_peak_57648	41	.	3.52633	6.44613	4.14941	100
chr6	90463099	90463801	SRR1025239_peak_57649	669	.	6.89941	70.8972	66.9763	517
chr6	90495604	90495863	SRR1025239_peak_57650	181	.	6.47447	21.0935	18.1033	137
chr6	90515103	90515348	SRR1025239_peak_57651	32	.	2.57311	5.44407	3.24922	124
chr6	90575446	90575684	SRR1025239_peak_57652	53	.	2.66089	7.78338	5.39478	126
chr6	90608346	90608610	SRR1025239_peak_57653	92	.	3.46314	11.9024	9.26465	147
chr6	90616215	90616554	SRR1025239_peak_57654	40	.	2.84938	6.32625	4.05642	190
chr6	90623094	90623490	SRR1025239_peak_57655	351	.	6.08276	38.5575	35.1484	128
chr6	90656608	90656872	SRR1025239_peak_57656	77	.	4.24818	10.2972	7.74357	178
chr6	90660006	90660251	SRR1025239_peak_57657	65	.	3.76659	9.01569	6.54332	148
chr6	90697936	90698240	SRR1025239_peak_57658	125	.	4.90628	15.3726	12.5837	147
chr6	90703166	90703411	SRR1025239_peak_57659	49	.	2.61467	7.26717	4.91158	122
chr6	90709910	90710295	SRR1025239_peak_57660	156	.	4.10403	18.5275	15.6182	150
chr6	90716151	90716523	SRR1025239_peak_57661	91	.	3.74191	11.7783	9.14787	260
chr6	90717872	90718129	SRR1025239_peak_57662	81	.	3.98366	10.7092	8.13901	109
chr6	90731594	90731816	SRR1025239_peak_57663	40	.	2.85938	6.35754	4.08257	44
chr6	90732382	90732792	SRR1025239_peak_57664	165	.	5.39828	19.4848	16.544	139
chr6	90737507	90737756	SRR1025239_peak_57665	69	.	2.71316	9.48442	6.97916	104
chr6	90750164	90750508	SRR1025239_peak_57666	239	.	7.29918	27.1531	23.991	183
chr6	90756181	90756399	SRR1025239_peak_57667	51	.	3.49332	7.54437	5.17035	59
chr6	90774192	90774468	SRR1025239_peak_57668	56	.	2.88595	8.06436	5.65088	85
chr6	90782365	90782625	SRR1025239_peak_57669	98	.	4.20726	12.5443	9.87414	136
chr6	90816470	90816875	SRR1025239_peak_57670	129	.	4.13814	15.7987	12.9895	277
chr6	90819990	90820245	SRR1025239_peak_57671	70	.	3.96108	9.54298	7.03519	124
chr6	90852405	90852826	SRR1025239_peak_57672	126	.	5.17988	15.469	12.6746	335
chr6	90860545	90861002	SRR1025239_peak_57673	209	.	6.70337	23.9873	20.9115	296
chr6	90881052	90881482	SRR1025239_peak_57674	77	.	3.54215	10.3126	7.75792	117
chr6	90894917	90895286	SRR1025239_peak_57675	93	.	4.77323	11.9432	9.30404	241
chr6	90898085	90898622	SRR1025239_peak_57676	690	.	9.72301	72.9582	69.01	276
chr6	90956636	90956870	SRR1025239_peak_57677	40	.	3.48578	6.35796	4.08296	55
chr6	90960666	90961062	SRR1025239_peak_57678	180	.	6.43771	20.9924	18.0041	183
chr6	90961737	90962055	SRR1025239_peak_57679	51	.	3.50404	7.57216	5.19498	43
chr6	90969243	90969627	SRR1025239_peak_57680	125	.	4.88057	15.2938	12.5064	225
chr6	90980121	90980375	SRR1025239_peak_57681	45	.	3.25334	6.91098	4.5876	167
chr6	90983308	90983738	SRR1025239_peak_57682	82	.	3.56277	10.8699	8.28253	239
chr6	90984090	90984320	SRR1025239_peak_57683	42	.	2.91417	6.52814	4.22779	142
chr6	90984570	90984922	SRR1025239_peak_57684	124	.	4.56916	15.2848	12.4976	100
chr6	90986084	90986593	SRR1025239_peak_57685	351	.	8.31632	38.5765	35.1664	329
chr6	90987738	90987932	SRR1025239_peak_57686	28	.	2.28322	4.95916	2.82148	12
chr6	90988585	90988783	SRR1025239_peak_57687	48	.	2.96178	7.23857	4.88463	94
chr6	91001324	91001571	SRR1025239_peak_57688	53	.	2.66089	7.78338	5.39478	160
chr6	91044631	91044934	SRR1025239_peak_57689	306	.	6.58293	33.9814	30.6637	162
chr6	91046383	91046577	SRR1025239_peak_57690	71	.	3.08703	9.65167	7.13931	68
chr6	91048183	91048432	SRR1025239_peak_57691	67	.	3.76396	9.26702	6.76955	92
chr6	91116627	91117049	SRR1025239_peak_57692	66	.	3.05086	9.10576	6.62847	174
chr6	91124385	91124691	SRR1025239_peak_57693	58	.	3.7966	8.31596	5.88716	219
chr6	91160422	91160639	SRR1025239_peak_57694	31	.	2.37463	5.30486	3.1187	162
chr6	91165229	91165543	SRR1025239_peak_57695	87	.	3.0635	11.325	8.71896	174
chr6	91176814	91177114	SRR1025239_peak_57696	294	.	7.52429	32.7895	29.4965	161
chr6	91205816	91206090	SRR1025239_peak_57697	102	.	3.90601	12.9155	10.233	144
chr6	91210675	91211326	SRR1025239_peak_57698	1025	.	8.55644	106.921	102.587	356
chr6	91225052	91225247	SRR1025239_peak_57699	67	.	3.49362	9.1959	6.71049	98
chr6	91277643	91277937	SRR1025239_peak_57700	141	.	4.58396	16.9524	14.1003	143
chr6	91281161	91281567	SRR1025239_peak_57701	452	.	6.16789	48.8494	45.2547	184
chr6	91300098	91300382	SRR1025239_peak_57702	82	.	3.48718	10.8258	8.24086	150
chr6	91389167	91389402	SRR1025239_peak_57703	141	.	4.21617	17.0101	14.1566	133
chr6	91411772	91411973	SRR1025239_peak_57704	93	.	3.96586	12.0346	9.39168	115
chr6	91440788	91441055	SRR1025239_peak_57705	23	.	1.89014	4.42854	2.35746	66
chr6	91441308	91441575	SRR1025239_peak_57706	40	.	2.33813	6.28883	4.02551	143
chr6	91473291	91473500	SRR1025239_peak_57707	39	.	2.16652	6.20959	3.94904	143
chr6	91515574	91515807	SRR1025239_peak_57708	42	.	2.42527	6.56518	4.26251	110
chr6	91543028	91543368	SRR1025239_peak_57709	204	.	5.35649	23.4894	20.4264	179
chr6	91545744	91546904	SRR1025239_peak_57710	1526	.	11.021	157.489	152.628	619
chr6	91576005	91576348	SRR1025239_peak_57711	215	.	6.33624	24.6267	21.5323	193
chr6	91588485	91588867	SRR1025239_peak_57712	91	.	3.95944	11.7374	9.10789	156
chr6	91590546	91590804	SRR1025239_peak_57713	55	.	3.18931	7.99151	5.58444	168
chr6	91617102	91617627	SRR1025239_peak_57714	66	.	2.92917	9.15809	6.67684	173
chr6	91640169	91640490	SRR1025239_peak_57715	42	.	3.3854	6.58604	4.28288	183
chr6	91647069	91647463	SRR1025239_peak_57716	87	.	3.50842	11.382	8.77363	83
chr6	91655116	91655449	SRR1025239_peak_57717	374	.	7.8083	40.9173	37.4619	164
chr6	91656114	91656528	SRR1025239_peak_57718	118	.	3.44644	14.6154	11.8568	131
chr6	91674860	91675068	SRR1025239_peak_57719	64	.	3.71973	8.88659	6.4192	173
chr6	91675246	91675439	SRR1025239_peak_57720	35	.	2.97044	5.76026	3.54713	78
chr6	91678712	91679085	SRR1025239_peak_57721	412	.	7.52964	44.8095	41.2827	181
chr6	91683847	91684146	SRR1025239_peak_57722	113	.	3.4295	14.064	11.3254	114
chr6	91686418	91686898	SRR1025239_peak_57723	278	.	5.3	31.102	27.8486	310
chr6	91689174	91689503	SRR1025239_peak_57724	40	.	3.05414	6.36894	4.09331	151
chr6	91694881	91695112	SRR1025239_peak_57725	61	.	3.4648	8.63624	6.18069	122
chr6	91714382	91714817	SRR1025239_peak_57726	159	.	5.82284	18.8407	15.9227	176
chr6	91720206	91720445	SRR1025239_peak_57727	167	.	4.69869	19.705	16.757	149
chr6	91721351	91721729	SRR1025239_peak_57728	47	.	3.25372	7.12637	4.77613	260
chr6	91784889	91785326	SRR1025239_peak_57729	130	.	3.68431	15.8625	13.0506	105
chr6	91807318	91807614	SRR1025239_peak_57730	135	.	4.13013	16.3438	13.5157	164
chr6	91872885	91873198	SRR1025239_peak_57731	89	.	4.89768	11.5677	8.94429	129
chr6	91877860	91878408	SRR1025239_peak_57732	349	.	5.56443	38.3835	34.9771	245
chr6	91883944	91884215	SRR1025239_peak_57733	138	.	5.23363	16.7225	13.8777	133
chr6	91901596	91901842	SRR1025239_peak_57734	114	.	4.62018	14.1555	11.4138	126
chr6	91972359	91972629	SRR1025239_peak_57735	121	.	4.20647	14.9015	12.1275	152
chr6	92067207	92067409	SRR1025239_peak_57736	50	.	2.57213	7.37896	5.01991	68
chr6	92091753	92091953	SRR1025239_peak_57737	36	.	2.65282	5.85969	3.6171	161
chr6	92132156	92132393	SRR1025239_peak_57738	25	.	2.80618	4.63996	2.53046	134
chr6	92183832	92184309	SRR1025239_peak_57739	87	.	3.38563	11.343	8.73654	296
chr6	92214670	92215022	SRR1025239_peak_57740	113	.	3.38261	14.0465	11.3083	123
chr6	92241287	92241513	SRR1025239_peak_57741	55	.	3.26071	8.00708	5.59768	109
chr6	92253303	92253725	SRR1025239_peak_57742	191	.	6.39868	22.1983	19.1702	222
chr6	92370944	92371237	SRR1025239_peak_57743	67	.	4.30995	9.25713	6.76037	97
chr6	92427663	92428297	SRR1025239_peak_57744	466	.	10.6645	50.283	46.664	271
chr6	92432376	92432567	SRR1025239_peak_57745	26	.	2.5986	4.76655	2.6423	107
chr6	92447585	92447777	SRR1025239_peak_57746	40	.	2.96983	6.3232	4.0552	145
chr6	92464826	92465374	SRR1025239_peak_57747	197	.	6.18168	22.8346	19.7916	228
chr6	92465610	92466315	SRR1025239_peak_57748	481	.	9.65194	51.7799	48.1351	198
chr6	92481042	92481339	SRR1025239_peak_57749	99	.	3.76992	12.6608	9.98625	130
chr6	92498275	92498554	SRR1025239_peak_57750	40	.	3.03612	6.31914	4.05247	143
chr6	92518378	92519005	SRR1025239_peak_57751	283	.	7.63827	31.6578	28.389	217
chr6	92523673	92523876	SRR1025239_peak_57752	54	.	3.91814	7.81021	5.41134	168
chr6	92534619	92534810	SRR1025239_peak_57753	52	.	3.08348	7.64446	5.26429	64
chr6	92542631	92542856	SRR1025239_peak_57754	30	.	3.06182	5.21405	3.03698	96
chr6	92570185	92570477	SRR1025239_peak_57755	146	.	6.26902	17.5211	14.6456	114
chr6	92609735	92610115	SRR1025239_peak_57756	444	.	11.9503	48.0497	44.4669	201
chr6	92665583	92665817	SRR1025239_peak_57757	40	.	3.19934	6.34721	4.07357	80
chr6	92728202	92728410	SRR1025239_peak_57758	97	.	4.07589	12.4047	9.74028	113
chr6	92743708	92743934	SRR1025239_peak_57759	45	.	2.91706	6.90407	4.58264	105
chr6	92768009	92768333	SRR1025239_peak_57760	121	.	5.6813	14.8811	12.1082	176
chr6	92774730	92775031	SRR1025239_peak_57761	220	.	7.83628	25.1183	22.0096	186
chr6	92787392	92787868	SRR1025239_peak_57762	460	.	8.79809	49.6755	46.0668	180
chr6	92803587	92803880	SRR1025239_peak_57763	122	.	3.95804	15.0378	12.2589	107
chr6	92827478	92827673	SRR1025239_peak_57764	51	.	3.4831	7.51781	5.14481	109
chr6	92834757	92835226	SRR1025239_peak_57765	112	.	5.4854	14.0296	11.2928	408
chr6	92845976	92846342	SRR1025239_peak_57766	74	.	3.82815	9.97597	7.44481	146
chr6	92846613	92847006	SRR1025239_peak_57767	121	.	4.75218	14.8964	12.1224	167
chr6	92850200	92850725	SRR1025239_peak_57768	162	.	4.17731	19.1836	16.2551	242
chr6	92860485	92860758	SRR1025239_peak_57769	74	.	4.50586	10.0094	7.46974	154
chr6	92862648	92862941	SRR1025239_peak_57770	373	.	8.03533	40.7534	37.3009	125
chr6	92869577	92870186	SRR1025239_peak_57771	1442	.	13.3727	149.078	144.299	325
chr6	92874845	92875204	SRR1025239_peak_57772	73	.	3.71229	9.88419	7.35811	168
chr6	92878807	92878998	SRR1025239_peak_57773	39	.	3.41549	6.20409	3.94373	58
chr6	92882076	92882297	SRR1025239_peak_57774	50	.	2.96898	7.45122	5.08484	127
chr6	92893894	92894152	SRR1025239_peak_57775	35	.	3.04699	5.76367	3.5485	216
chr6	92905926	92906284	SRR1025239_peak_57776	155	.	4.028	18.4275	15.5211	184
chr6	92921922	92922227	SRR1025239_peak_57777	143	.	5.1482	17.1885	14.3279	154
chr6	92941280	92941970	SRR1025239_peak_57778	92	.	3.02576	11.9043	9.26635	383
chr6	92942972	92944023	SRR1025239_peak_57779	219	.	6.2093	25.0645	21.96	476
chr6	92981362	92981717	SRR1025239_peak_57780	86	.	4.48233	11.206	8.60603	249
chr6	92981936	92982187	SRR1025239_peak_57781	75	.	3.96058	10.0905	7.54827	108
chr6	92983581	92983802	SRR1025239_peak_57782	95	.	4.2822	12.1823	9.53302	73
chr6	93004641	93005212	SRR1025239_peak_57783	56	.	3.34106	8.03434	5.62244	145
chr6	93026489	93026799	SRR1025239_peak_57784	155	.	6.46493	18.4281	15.5211	189
chr6	93045704	93045949	SRR1025239_peak_57785	45	.	3.16812	6.88761	4.56818	68
chr6	93130163	93130409	SRR1025239_peak_57786	45	.	3.09357	6.87726	4.5608	100
chr6	93140449	93140703	SRR1025239_peak_57787	129	.	5.87721	15.7471	12.939	109
chr6	93150362	93150597	SRR1025239_peak_57788	35	.	3.15423	5.82401	3.5839	181
chr6	93165865	93166298	SRR1025239_peak_57789	254	.	6.59293	28.6108	25.4146	190
chr6	93172061	93172410	SRR1025239_peak_57790	111	.	4.87518	13.9048	11.1777	193
chr6	93172633	93173360	SRR1025239_peak_57791	922	.	11.616	96.4702	92.2485	375
chr6	93212602	93213163	SRR1025239_peak_57792	158	.	5.41221	18.7715	15.8546	385
chr6	93230490	93230842	SRR1025239_peak_57793	142	.	5.48458	17.0829	14.2276	167
chr6	93232672	93233013	SRR1025239_peak_57794	84	.	3.84298	11.0826	8.487	108
chr6	93236230	93236460	SRR1025239_peak_57795	26	.	2.86821	4.78097	2.65576	43
chr6	93240470	93240715	SRR1025239_peak_57796	54	.	3.91814	7.81021	5.41134	118
chr6	93257712	93257921	SRR1025239_peak_57797	27	.	2.52945	4.86629	2.73484	84
chr6	93274057	93274444	SRR1025239_peak_57798	271	.	6.35503	30.3748	27.1359	212
chr6	93395448	93395639	SRR1025239_peak_57799	54	.	3.91814	7.81021	5.41134	128
chr6	93415966	93416344	SRR1025239_peak_57800	230	.	6.17206	26.2164	23.0784	189
chr6	93444317	93444518	SRR1025239_peak_57801	55	.	3.12543	7.98586	5.58081	39
chr6	93447929	93448248	SRR1025239_peak_57802	66	.	4.14247	9.15989	6.67711	159
chr6	93461337	93461795	SRR1025239_peak_57803	421	.	9.61856	45.7354	42.1915	225
chr6	93475013	93475315	SRR1025239_peak_57804	150	.	4.83895	17.8971	15.0119	150
chr6	93497073	93497326	SRR1025239_peak_57805	47	.	3.72223	7.11733	4.76759	147
chr6	93497640	93498242	SRR1025239_peak_57806	719	.	14.0161	75.9098	71.9258	336
chr6	93524646	93524921	SRR1025239_peak_57807	121	.	5.6813	14.8811	12.1082	148
chr6	93543356	93543598	SRR1025239_peak_57808	32	.	2.60452	5.39342	3.20124	134
chr6	93545241	93545506	SRR1025239_peak_57809	41	.	3.52633	6.44613	4.14941	153
chr6	93648652	93649027	SRR1025239_peak_57810	73	.	3.71229	9.88419	7.35811	170
chr6	93657697	93657995	SRR1025239_peak_57811	138	.	5.61236	16.664	13.8209	148
chr6	93682615	93682867	SRR1025239_peak_57812	75	.	3.96058	10.0905	7.54827	131
chr6	93688496	93688732	SRR1025239_peak_57813	28	.	2.47415	4.98034	2.84122	110
chr6	93726897	93727110	SRR1025239_peak_57814	30	.	2.72234	5.26715	3.08372	53
chr6	93757376	93757768	SRR1025239_peak_57815	133	.	3.264	16.2088	13.3873	219
chr6	93802410	93802764	SRR1025239_peak_57816	265	.	7.35537	29.7654	26.5409	190
chr6	93808340	93808595	SRR1025239_peak_57817	25	.	2.68754	4.68751	2.57064	82
chr6	93823851	93824170	SRR1025239_peak_57818	36	.	2.41844	5.86895	3.62576	278
chr6	93844644	93844853	SRR1025239_peak_57819	78	.	4.29181	10.4094	7.85046	135
chr6	93856885	93857188	SRR1025239_peak_57820	102	.	4.06912	12.9504	10.2654	164
chr6	93911371	93911570	SRR1025239_peak_57821	26	.	2.56199	4.81431	2.68605	97
chr6	93912392	93912617	SRR1025239_peak_57822	63	.	3.67769	8.77002	6.3076	124
chr6	93951057	93951266	SRR1025239_peak_57823	60	.	4.11405	8.52378	6.07901	119
chr6	93951608	93951839	SRR1025239_peak_57824	67	.	4.30995	9.25713	6.76037	103
chr6	93980207	93980522	SRR1025239_peak_57825	41	.	3.30139	6.38533	4.10614	147
chr6	93982044	93982282	SRR1025239_peak_57826	47	.	3.72223	7.11733	4.76759	123
chr6	93983584	93983786	SRR1025239_peak_57827	74	.	4.50586	10.0094	7.46974	145
chr6	93987061	93987299	SRR1025239_peak_57828	97	.	5.09358	12.3724	9.71203	113
chr6	94040182	94040433	SRR1025239_peak_57829	47	.	3.72223	7.11733	4.76759	172
chr6	94053942	94054173	SRR1025239_peak_57830	155	.	5.97643	18.4525	15.5442	110
chr6	94062918	94063156	SRR1025239_peak_57831	146	.	6.26902	17.5211	14.6456	103
chr6	94064887	94065107	SRR1025239_peak_57832	53	.	3.78225	7.76316	5.37532	171
chr6	94069332	94069836	SRR1025239_peak_57833	535	.	10.6924	57.3306	53.5981	214
chr6	94072569	94072775	SRR1025239_peak_57834	41	.	3.52633	6.44613	4.14941	179
chr6	94075443	94075705	SRR1025239_peak_57835	123	.	4.95073	15.1598	12.3768	118
chr6	94079042	94079310	SRR1025239_peak_57836	76	.	4.11343	10.2329	7.68306	142
chr6	94081245	94081619	SRR1025239_peak_57837	78	.	3.72653	10.4404	7.87957	172
chr6	94083905	94084139	SRR1025239_peak_57838	102	.	5.043	12.9572	10.271	95
chr6	94104056	94104418	SRR1025239_peak_57839	135	.	5.01619	16.4132	13.583	162
chr6	94125244	94125655	SRR1025239_peak_57840	110	.	5.38205	13.7835	11.0602	162
chr6	94149922	94150155	SRR1025239_peak_57841	114	.	5.11716	14.214	11.4688	128
chr6	94150772	94151409	SRR1025239_peak_57842	499	.	11.1215	53.6203	49.9476	291
chr6	94155089	94155418	SRR1025239_peak_57843	54	.	3.91706	7.8078	5.41134	180
chr6	94158362	94158799	SRR1025239_peak_57844	186	.	6.08233	21.6769	18.6665	285
chr6	94159445	94159849	SRR1025239_peak_57845	229	.	8.03219	26.1189	22.9837	190
chr6	94161008	94161278	SRR1025239_peak_57846	47	.	3.72223	7.11733	4.76759	135
chr6	94161901	94162095	SRR1025239_peak_57847	51	.	3.78113	7.50302	5.13212	94
chr6	94169894	94170233	SRR1025239_peak_57848	95	.	3.85469	12.1886	9.5384	144
chr6	94183297	94183740	SRR1025239_peak_57849	179	.	4.23013	20.9318	17.9461	201
chr6	94188513	94188704	SRR1025239_peak_57850	63	.	4.11415	8.80773	6.34381	65
chr6	94189076	94189296	SRR1025239_peak_57851	56	.	3.92714	8.09906	5.68232	120
chr6	94191066	94191268	SRR1025239_peak_57852	35	.	3.04699	5.76367	3.5485	158
chr6	94199720	94199926	SRR1025239_peak_57853	40	.	3.11189	6.32628	4.05642	74
chr6	94203024	94203225	SRR1025239_peak_57854	51	.	2.87871	7.49648	5.12586	100
chr6	94203581	94204394	SRR1025239_peak_57855	307	.	6.29717	34.0542	30.7351	272
chr6	94209265	94209640	SRR1025239_peak_57856	144	.	5.87037	17.3506	14.4863	145
chr6	94210973	94211274	SRR1025239_peak_57857	46	.	3.45303	6.97676	4.64807	77
chr6	94215122	94215558	SRR1025239_peak_57858	329	.	6.69161	36.267	32.9027	247
chr6	94225701	94226116	SRR1025239_peak_57859	417	.	9.46684	45.2376	41.7046	199
chr6	94230802	94231181	SRR1025239_peak_57860	77	.	3.86468	10.3513	7.79567	132
chr6	94232487	94232906	SRR1025239_peak_57861	210	.	7.64037	24.1283	21.0464	163
chr6	94235137	94235384	SRR1025239_peak_57862	64	.	4.18215	8.96497	6.49561	124
chr6	94238330	94238571	SRR1025239_peak_57863	66	.	3.40926	9.15333	6.67212	151
chr6	94241206	94241979	SRR1025239_peak_57864	515	.	7.34934	55.2946	51.593	231
chr6	94269147	94269637	SRR1025239_peak_57865	119	.	4.15657	14.7103	11.9473	328
chr6	94281634	94281838	SRR1025239_peak_57866	47	.	2.72104	7.07057	4.73477	163
chr6	94282285	94282892	SRR1025239_peak_57867	112	.	3.89235	13.9447	11.2164	243
chr6	94283541	94284414	SRR1025239_peak_57868	185	.	4.29836	21.5977	18.5914	534
chr6	94284667	94284858	SRR1025239_peak_57869	48	.	3.22056	7.24579	4.89145	85
chr6	94300628	94301076	SRR1025239_peak_57870	593	.	13.6881	63.2008	59.3821	180
chr6	94342246	94342486	SRR1025239_peak_57871	60	.	4.11405	8.52378	6.07901	179
chr6	94387712	94388033	SRR1025239_peak_57872	220	.	6.50743	25.1838	22.0728	179
chr6	94389735	94390012	SRR1025239_peak_57873	162	.	6.58425	19.1609	16.233	121
chr6	94390481	94390792	SRR1025239_peak_57874	85	.	4.45688	11.1403	8.54234	137
chr6	94393117	94393378	SRR1025239_peak_57875	129	.	5.87721	15.7471	12.939	130
chr6	94400466	94400730	SRR1025239_peak_57876	33	.	2.31975	5.58913	3.38641	87
chr6	94401056	94401303	SRR1025239_peak_57877	67	.	3.60139	9.29241	6.79467	115
chr6	94413343	94413619	SRR1025239_peak_57878	30	.	2.87734	5.15826	3.00687	171
chr6	94414037	94414401	SRR1025239_peak_57879	51	.	3.50404	7.57216	5.19498	116
chr6	94457937	94458231	SRR1025239_peak_57880	79	.	4.57074	10.4753	7.9135	111
chr6	94466642	94467317	SRR1025239_peak_57881	588	.	14.3012	62.6404	58.8294	346
chr6	94543912	94544194	SRR1025239_peak_57882	101	.	4.51572	12.8761	10.1954	123
chr6	94547316	94547532	SRR1025239_peak_57883	62	.	3.56414	8.69375	6.23477	71
chr6	94563142	94563417	SRR1025239_peak_57884	76	.	3.03867	10.2248	7.67645	95
chr6	94592229	94592470	SRR1025239_peak_57885	150	.	4.83895	17.8971	15.0119	119
chr6	94592766	94593055	SRR1025239_peak_57886	81	.	4.10203	10.7735	8.19735	107
chr6	94599052	94599272	SRR1025239_peak_57887	37	.	2.60883	6.01926	3.7673	133
chr6	94618511	94618726	SRR1025239_peak_57888	63	.	3.43648	8.78118	6.31809	109
chr6	94623111	94623327	SRR1025239_peak_57889	46	.	2.50617	6.9332	4.60809	93
chr6	94634417	94634608	SRR1025239_peak_57890	64	.	3.94006	8.94212	6.47318	82
chr6	94640228	94640658	SRR1025239_peak_57891	206	.	6.93292	23.7229	20.6539	249
chr6	94648135	94648439	SRR1025239_peak_57892	67	.	3.36786	9.24047	6.75366	117
chr6	94665318	94665542	SRR1025239_peak_57893	83	.	4.26578	10.9382	8.34744	111
chr6	94665835	94666056	SRR1025239_peak_57894	47	.	3.72223	7.11733	4.76759	107
chr6	94676494	94676738	SRR1025239_peak_57895	55	.	3.643	7.92904	5.5267	116
chr6	94685209	94685484	SRR1025239_peak_57896	36	.	2.7087	5.88137	3.63692	103
chr6	94688860	94689062	SRR1025239_peak_57897	73	.	4.21795	9.92536	7.39642	80
chr6	94693361	94693717	SRR1025239_peak_57898	183	.	6.24633	21.3189	18.3182	169
chr6	94699939	94700188	SRR1025239_peak_57899	49	.	2.31589	7.27864	4.92274	133
chr6	94700747	94701182	SRR1025239_peak_57900	182	.	5.80822	21.2232	18.227	274
chr6	94729804	94730379	SRR1025239_peak_57901	115	.	4.28907	14.3107	11.563	223
chr6	94740062	94740306	SRR1025239_peak_57902	50	.	3.07933	7.43189	5.07016	93
chr6	94742951	94743218	SRR1025239_peak_57903	103	.	5.06242	13.0053	10.3174	108
chr6	94773986	94774408	SRR1025239_peak_57904	94	.	4.1479	12.0634	9.41918	139
chr6	94795488	94795804	SRR1025239_peak_57905	109	.	5.33253	13.6647	10.9455	154
chr6	94802680	94802937	SRR1025239_peak_57906	118	.	3.35732	14.5836	11.8279	128
chr6	94811961	94812540	SRR1025239_peak_57907	81	.	4.70177	10.7798	8.19735	99
chr6	94818943	94819188	SRR1025239_peak_57908	99	.	4.14747	12.6424	9.9698	123
chr6	94845844	94846182	SRR1025239_peak_57909	74	.	4.50586	10.0094	7.46974	182
chr6	94850332	94850556	SRR1025239_peak_57910	30	.	2.77211	5.23652	3.0565	66
chr6	94865254	94866141	SRR1025239_peak_57911	773	.	13.4645	81.3815	77.3303	455
chr6	94891089	94891396	SRR1025239_peak_57912	191	.	7.24856	22.1813	19.1551	146
chr6	94915893	94916155	SRR1025239_peak_57913	203	.	6.36522	23.4102	20.3489	138
chr6	94919207	94919866	SRR1025239_peak_57914	510	.	11.2739	54.7446	51.0538	341
chr6	94960774	94961018	SRR1025239_peak_57915	67	.	4.30995	9.25713	6.76037	153
chr6	94962415	94963296	SRR1025239_peak_57916	594	.	11.6765	63.32	59.4999	427
chr6	94966832	94967301	SRR1025239_peak_57917	141	.	5.45181	16.989	14.1363	303
chr6	94999620	94999811	SRR1025239_peak_57918	30	.	3.13451	5.17333	3.00687	34
chr6	95058055	95058364	SRR1025239_peak_57921	288	.	7.17709	32.0847	28.8084	157
chr6	95117626	95117851	SRR1025239_peak_57922	78	.	2.8512	10.398	7.84043	122
chr6	95117984	95118325	SRR1025239_peak_57923	31	.	2.46976	5.38294	3.19214	102
chr6	95217559	95217817	SRR1025239_peak_57924	118	.	5.40322	14.5853	11.8286	102
chr6	95223554	95223864	SRR1025239_peak_57925	123	.	4.95073	15.1598	12.3768	180
chr6	95516733	95517057	SRR1025239_peak_57926	210	.	7.64037	24.1283	21.0464	155
chr6	95675080	95675698	SRR1025239_peak_57927	177	.	6.66397	20.7062	17.7264	194
chr6	95676065	95676295	SRR1025239_peak_57928	60	.	4.11405	8.52378	6.07901	143
chr6	95713292	95713566	SRR1025239_peak_57929	45	.	3.0278	6.87766	4.5608	147
chr6	95718503	95718751	SRR1025239_peak_57930	35	.	2.71393	5.7344	3.52422	164
chr6	95720632	95720932	SRR1025239_peak_57931	154	.	5.9425	18.3603	15.4604	169
chr6	95749462	95749686	SRR1025239_peak_57932	67	.	4.30995	9.25713	6.76037	126
chr6	96225290	96225483	SRR1025239_peak_57933	54	.	3.91814	7.81021	5.41134	75
chr6	96432271	96432740	SRR1025239_peak_57934	67	.	4.30995	9.25713	6.76037	114
chr6	96457693	96457922	SRR1025239_peak_57935	81	.	4.70177	10.7798	8.19735	96
chr6	96718836	96719050	SRR1025239_peak_57936	67	.	4.30995	9.25713	6.76037	66
chr6	97006795	97007009	SRR1025239_peak_57937	76	.	4.11899	10.2479	7.69683	105
chr6	97106868	97107073	SRR1025239_peak_57938	51	.	3.30013	7.47329	5.10442	134
chr6	97124426	97124628	SRR1025239_peak_57939	35	.	3.04699	5.76367	3.5485	73
chr6	97178842	97179435	SRR1025239_peak_57940	24	.	1.9321	4.5716	2.47429	482
chr6	97210645	97210996	SRR1025239_peak_57941	176	.	4.01876	20.6217	17.6451	180
chr6	97252285	97252496	SRR1025239_peak_57942	67	.	4.30995	9.25713	6.76037	92
chr6	97252721	97253413	SRR1025239_peak_57943	312	.	6.50311	34.5342	31.2034	425
chr6	97265261	97265553	SRR1025239_peak_57944	143	.	4.72897	17.1596	14.3003	183
chr6	97278006	97278313	SRR1025239_peak_57945	234	.	5.14504	26.6136	23.4669	162
chr6	97304623	97304836	SRR1025239_peak_57946	51	.	3.30013	7.47329	5.10442	174
chr6	97312232	97312666	SRR1025239_peak_57947	531	.	8.54616	56.8829	53.157	222
chr6	97319345	97319551	SRR1025239_peak_57948	29	.	3.02604	5.13481	2.98626	123
chr6	97321161	97321564	SRR1025239_peak_57949	295	.	6.31462	32.8263	29.5323	229
chr6	97341667	97341873	SRR1025239_peak_57950	43	.	3.43027	6.69236	4.38471	169
chr6	97349818	97350236	SRR1025239_peak_57951	751	.	14.1249	79.2229	75.1987	214
chr6	97352259	97352812	SRR1025239_peak_57952	66	.	3.33379	9.12312	6.64406	94
chr6	97353847	97354335	SRR1025239_peak_57953	82	.	3.48718	10.8258	8.24086	341
chr6	97405367	97405783	SRR1025239_peak_57955	137	.	4.33541	16.6096	13.774	280
chr6	97409555	97410281	SRR1025239_peak_57956	1791	.	16.5153	184.314	179.189	331
chr6	97420058	97420439	SRR1025239_peak_57957	46	.	2.87001	6.92758	4.60279	210
chr6	97454252	97454610	SRR1025239_peak_57958	77	.	3.4638	10.269	7.71685	181
chr6	97457457	97457681	SRR1025239_peak_57959	97	.	4.57048	12.3934	9.73094	117
chr6	97458090	97458294	SRR1025239_peak_57960	47	.	3.58471	7.0536	4.71923	159
chr6	97461109	97461303	SRR1025239_peak_57961	65	.	4.18985	8.98268	6.51262	71
chr6	97472997	97473205	SRR1025239_peak_57962	43	.	3.32621	6.66474	4.35808	142
chr6	97506282	97506649	SRR1025239_peak_57963	47	.	3.11666	7.14695	4.7958	122
chr6	97511904	97512197	SRR1025239_peak_57964	34	.	3.19306	5.70822	3.49948	105
chr6	97523045	97523517	SRR1025239_peak_57965	1002	.	11.6357	104.595	100.286	196
chr6	97556771	97557023	SRR1025239_peak_57966	79	.	4.31631	10.4722	7.91067	164
chr6	97559653	97559950	SRR1025239_peak_57967	157	.	4.61815	18.7115	15.7976	164
chr6	97568538	97568906	SRR1025239_peak_57968	126	.	5.58332	15.4207	12.6287	156
chr6	97609450	97609652	SRR1025239_peak_57969	60	.	4.11405	8.52378	6.07901	73
chr6	97792892	97793097	SRR1025239_peak_57970	47	.	3.72223	7.11733	4.76759	102
chr6	97806744	97807041	SRR1025239_peak_57971	115	.	4.28907	14.3107	11.563	120
chr6	97810453	97810693	SRR1025239_peak_57972	59	.	3.9228	8.35831	5.92858	136
chr6	97814199	97814566	SRR1025239_peak_57973	325	.	9.71283	35.9478	32.5887	214
chr6	97836256	97836481	SRR1025239_peak_57974	105	.	4.331	13.2413	10.5382	88
chr6	97848387	97848609	SRR1025239_peak_57975	47	.	2.69125	7.11568	4.76759	36
chr6	97851695	97852079	SRR1025239_peak_57976	234	.	6.04869	26.6051	23.459	184
chr6	97869930	97870248	SRR1025239_peak_57977	158	.	5.78928	18.744	15.8287	149
chr6	97875774	97876009	SRR1025239_peak_57978	71	.	4.36424	9.68258	7.16795	134
chr6	97877025	97877418	SRR1025239_peak_57979	480	.	9.01804	51.6828	48.0407	187
chr6	97877651	97877982	SRR1025239_peak_57980	128	.	4.67499	15.6434	12.8454	184
chr6	97880147	97880706	SRR1025239_peak_57981	238	.	5.93831	27.01	23.8539	410
chr6	97881923	97882341	SRR1025239_peak_57982	612	.	12.645	65.1165	61.2717	229
chr6	97883561	97883932	SRR1025239_peak_57983	103	.	4.19235	13.084	10.3929	218
chr6	97903019	97903284	SRR1025239_peak_57984	33	.	3.2081	5.53431	3.33461	226
chr6	97904796	97905005	SRR1025239_peak_57985	30	.	2.82899	5.21371	3.03698	159
chr6	97917990	97918941	SRR1025239_peak_57986	1283	.	12.9717	132.964	128.35	262
chr6	97919299	97919856	SRR1025239_peak_57987	239	.	6.28852	27.07	23.9122	372
chr6	97921324	97921641	SRR1025239_peak_57988	118	.	5.40322	14.5853	11.8286	153
chr6	97929507	97930721	SRR1025239_peak_57989	239	.	4.55636	27.1404	23.9784	275
chr6	97937363	97937574	SRR1025239_peak_57990	20	.	2.13717	4.08867	2.052	96
chr6	97937909	97938101	SRR1025239_peak_57991	60	.	4.07436	8.43439	6.00258	138
chr6	97956562	97956777	SRR1025239_peak_57992	35	.	2.90411	5.76853	3.55156	85
chr6	97978362	97978574	SRR1025239_peak_57993	41	.	3.52633	6.44613	4.14941	106
chr6	98002323	98002517	SRR1025239_peak_57994	41	.	3.52633	6.44613	4.14941	142
chr6	98051929	98052120	SRR1025239_peak_57995	41	.	3.52633	6.44613	4.14941	49
chr6	98095576	98095912	SRR1025239_peak_57996	137	.	6.07312	16.6273	13.7867	156
chr6	98105357	98105594	SRR1025239_peak_57997	31	.	2.67844	5.3042	3.11861	88
chr6	98114478	98114724	SRR1025239_peak_57998	97	.	5.09358	12.3724	9.71203	162
chr6	98132999	98133282	SRR1025239_peak_57999	137	.	6.07312	16.6273	13.7867	152
chr6	98208186	98208420	SRR1025239_peak_58000	51	.	3.50404	7.57216	5.19498	136
chr6	98533062	98533322	SRR1025239_peak_58001	41	.	3.52633	6.44613	4.14941	169
chr6	98715023	98715323	SRR1025239_peak_58002	72	.	4.3803	9.71991	7.2013	142
chr6	98727427	98727644	SRR1025239_peak_58003	47	.	3.72223	7.11733	4.76759	107
chr6	98746936	98747249	SRR1025239_peak_58004	210	.	7.64037	24.1283	21.0464	167
chr6	98756287	98756878	SRR1025239_peak_58005	1400	.	23.1097	144.752	140.017	268
chr6	98800369	98800560	SRR1025239_peak_58006	41	.	3.22744	6.41801	4.13732	71
chr6	98821459	98821740	SRR1025239_peak_58007	35	.	2.97044	5.76026	3.54713	46
chr6	98843088	98843347	SRR1025239_peak_58008	182	.	7.05265	21.225	18.227	128
chr6	98946787	98946997	SRR1025239_peak_58009	85	.	3.95977	11.188	8.58834	138
chr6	98991150	98991490	SRR1025239_peak_58010	84	.	4.30326	11.04	8.4462	185
chr6	99000345	99000742	SRR1025239_peak_58011	66	.	4.15116	9.18065	6.69651	310
chr6	99024783	99025452	SRR1025239_peak_58012	114	.	5.39396	14.1868	11.4435	278
chr6	99026843	99027100	SRR1025239_peak_58013	80	.	4.27656	10.6688	8.09939	127
chr6	99028042	99028248	SRR1025239_peak_58014	62	.	3.10482	8.7212	6.26141	117
chr6	99058556	99058961	SRR1025239_peak_58015	81	.	4.70177	10.7798	8.19735	264
chr6	99065673	99065980	SRR1025239_peak_58016	64	.	3.56269	8.93148	6.46265	138
chr6	99081350	99081809	SRR1025239_peak_58017	98	.	4.20726	12.5443	9.87414	188
chr6	99087526	99087736	SRR1025239_peak_58018	30	.	2.72234	5.26715	3.08372	179
chr6	99094620	99094908	SRR1025239_peak_58019	175	.	4.32389	20.518	17.543	150
chr6	99095360	99095920	SRR1025239_peak_58020	838	.	13.8691	87.9565	83.8303	379
chr6	99096548	99096869	SRR1025239_peak_58021	97	.	4.25114	12.3863	9.72552	213
chr6	99105998	99106378	SRR1025239_peak_58022	68	.	4.11633	9.38253	6.88117	143
chr6	99106919	99107457	SRR1025239_peak_58023	138	.	4.77462	16.6504	13.8083	364
chr6	99131150	99131341	SRR1025239_peak_58024	31	.	2.63943	5.34657	3.15786	37
chr6	99133918	99134144	SRR1025239_peak_58025	69	.	3.81913	9.42255	6.91903	71
chr6	99173109	99173781	SRR1025239_peak_58026	361	.	9.14096	39.5725	36.1423	299
chr6	99188965	99189176	SRR1025239_peak_58027	54	.	3.7118	7.85023	5.4498	53
chr6	99193697	99194040	SRR1025239_peak_58028	258	.	6.99627	29.0803	25.8739	185
chr6	99200353	99201121	SRR1025239_peak_58029	1170	.	13.509	121.538	117.046	558
chr6	99202159	99202453	SRR1025239_peak_58030	60	.	3.22961	8.54777	6.09942	138
chr6	99203272	99203580	SRR1025239_peak_58031	214	.	5.93916	24.5336	21.442	168
chr6	99205720	99206068	SRR1025239_peak_58032	90	.	4.20272	11.6471	9.02081	114
chr6	99206549	99206808	SRR1025239_peak_58033	51	.	3.50404	7.57216	5.19498	83
chr6	99207289	99207483	SRR1025239_peak_58034	35	.	3.13632	5.78168	3.56207	46
chr6	99207532	99207826	SRR1025239_peak_58035	40	.	3.19934	6.34721	4.07357	239
chr6	99220631	99220955	SRR1025239_peak_58036	81	.	4.09237	10.7458	8.17387	55
chr6	99226576	99226779	SRR1025239_peak_58037	47	.	3.60214	7.09394	4.75598	153
chr6	99232014	99232238	SRR1025239_peak_58038	33	.	2.51887	5.55465	3.35365	148
chr6	99235618	99236029	SRR1025239_peak_58039	294	.	7.52429	32.7895	29.4965	179
chr6	99238145	99238368	SRR1025239_peak_58040	30	.	3.06182	5.21405	3.03698	33
chr6	99251219	99251443	SRR1025239_peak_58041	85	.	4.04383	11.1696	8.5712	149
chr6	99251908	99252111	SRR1025239_peak_58042	56	.	3.34106	8.03434	5.62244	154
chr6	99350178	99350680	SRR1025239_peak_58043	250	.	6.62654	28.2784	25.0895	210
chr6	99368286	99368590	SRR1025239_peak_58044	41	.	3.52633	6.44613	4.14941	122
chr6	99372462	99372653	SRR1025239_peak_58045	25	.	2.74229	4.65885	2.54588	186
chr6	99378899	99379318	SRR1025239_peak_58046	50	.	2.96898	7.45122	5.08484	124
chr6	99389005	99389490	SRR1025239_peak_58047	51	.	3.30013	7.47329	5.10442	167
chr6	99440030	99440353	SRR1025239_peak_58048	206	.	6.20424	23.762	20.692	144
chr6	99451394	99452048	SRR1025239_peak_58049	93	.	4.22416	12.0065	9.36394	396
chr6	99467134	99467405	SRR1025239_peak_58050	129	.	5.87721	15.7471	12.939	135
chr6	99485058	99485286	SRR1025239_peak_58051	82	.	2.93766	10.8602	8.274	120
chr6	99493005	99493293	SRR1025239_peak_58052	121	.	5.6813	14.8811	12.1082	122
chr6	99520953	99521205	SRR1025239_peak_58053	35	.	2.7949	5.81181	3.57471	148
chr6	99521420	99521716	SRR1025239_peak_58054	60	.	3.22961	8.54777	6.09942	111
chr6	99522527	99522719	SRR1025239_peak_58055	89	.	4.50387	11.5768	8.95313	128
chr6	99522814	99523027	SRR1025239_peak_58056	91	.	4.25849	11.8123	9.1811	105
chr6	99523455	99523671	SRR1025239_peak_58057	77	.	3.54215	10.3126	7.75792	69
chr6	99643962	99644517	SRR1025239_peak_58058	94	.	3.7607	12.1063	9.46102	133
chr6	99652359	99652553	SRR1025239_peak_58059	80	.	3.96015	10.639	8.07079	146
chr6	99783034	99783278	SRR1025239_peak_58060	60	.	4.10514	8.50376	6.06856	134
chr6	99800480	99800760	SRR1025239_peak_58061	90	.	3.84916	11.6357	9.0097	127
chr6	99801119	99801461	SRR1025239_peak_58062	17	.	2.1677	3.76792	1.78368	209
chr6	99804290	99804743	SRR1025239_peak_58063	240	.	4.33081	27.2542	24.0906	232
chr6	99833403	99833618	SRR1025239_peak_58064	74	.	4.50586	10.0094	7.46974	126
chr6	99889076	99889461	SRR1025239_peak_58065	169	.	5.00068	19.8921	16.9392	173
chr6	99909503	99909869	SRR1025239_peak_58066	167	.	5.24043	19.6915	16.7439	148
chr6	99909966	99910271	SRR1025239_peak_58067	38	.	3.02216	6.08739	3.8322	93
chr6	99928289	99928715	SRR1025239_peak_58068	685	.	10.8354	72.5316	68.5898	180
chr6	99934252	99934716	SRR1025239_peak_58069	317	.	6.72968	35.0578	31.7175	286
chr6	99985422	99985836	SRR1025239_peak_58070	199	.	5.41741	22.9739	19.9262	182
chr6	99986597	99986880	SRR1025239_peak_58071	90	.	3.84916	11.6357	9.0097	77
chr6	99991083	99991542	SRR1025239_peak_58072	364	.	6.59646	39.9109	36.4748	246
chr6	99994627	99995002	SRR1025239_peak_58073	68	.	3.69614	9.3274	6.82757	186
chr6	100011383	100012148	SRR1025239_peak_58074	2146	.	18.6463	220.16	214.671	522
chr6	100022616	100022843	SRR1025239_peak_58075	37	.	3.31227	5.97569	3.7259	57
chr6	100040304	100041124	SRR1025239_peak_58076	2493	.	23.0619	255.136	249.337	352
chr6	100046739	100046989	SRR1025239_peak_58077	26	.	2.6401	4.72391	2.60352	16
chr6	100053120	100053529	SRR1025239_peak_58078	192	.	6.02185	22.3242	19.2938	221
chr6	100072434	100072674	SRR1025239_peak_58079	42	.	2.66738	6.54362	4.24198	136
chr6	100073620	100073931	SRR1025239_peak_58080	46	.	3.43665	6.93676	4.61152	187
chr6	100074516	100075183	SRR1025239_peak_58081	55	.	3.18931	7.99151	5.58444	329
chr6	100088967	100089354	SRR1025239_peak_58082	114	.	4.16724	14.1672	11.4244	174
chr6	100091881	100092186	SRR1025239_peak_58083	251	.	6.26864	28.2955	25.1059	142
chr6	100094720	100095270	SRR1025239_peak_58084	552	.	10.1315	59.0132	55.2532	291
chr6	100107440	100107846	SRR1025239_peak_58085	240	.	6.86853	27.2568	24.0931	227
chr6	100109975	100110589	SRR1025239_peak_58086	533	.	10.9982	57.0974	53.3681	168
chr6	100125532	100125812	SRR1025239_peak_58087	203	.	6.36759	23.4175	20.3562	156
chr6	100127372	100127567	SRR1025239_peak_58088	27	.	2.02893	4.89377	2.76015	175
chr6	100133066	100133310	SRR1025239_peak_58089	17	.	1.91847	3.70801	1.73004	234
chr6	100143760	100144137	SRR1025239_peak_58090	109	.	3.71051	13.7029	10.9828	218
chr6	100148234	100148433	SRR1025239_peak_58091	19	.	2.59786	4.00725	1.97999	150
chr6	100155686	100155912	SRR1025239_peak_58092	31	.	2.37463	5.30486	3.1187	100
chr6	100170638	100171027	SRR1025239_peak_58093	76	.	3.03867	10.2248	7.67645	110
chr6	100178734	100178980	SRR1025239_peak_58094	32	.	2.5447	5.49796	3.29966	95
chr6	100187847	100188089	SRR1025239_peak_58095	88	.	4.24348	11.4709	8.85686	139
chr6	100196202	100196484	SRR1025239_peak_58096	71	.	2.95039	9.62487	7.11507	154
chr6	100203445	100203829	SRR1025239_peak_58097	152	.	5.00752	18.1512	15.2573	232
chr6	100207680	100207871	SRR1025239_peak_58098	55	.	3.12543	7.98586	5.58081	160
chr6	100214309	100214824	SRR1025239_peak_58099	216	.	4.4676	24.702	21.6051	301
chr6	100221350	100221775	SRR1025239_peak_58100	102	.	3.2976	12.9366	10.2531	264
chr6	100232198	100232456	SRR1025239_peak_58101	56	.	3.43213	8.07553	5.66011	165
chr6	100286487	100286805	SRR1025239_peak_58102	61	.	3.29928	8.56548	6.11509	150
chr6	100287623	100287997	SRR1025239_peak_58103	95	.	3.85469	12.1886	9.5384	246
chr6	100288216	100288864	SRR1025239_peak_58104	264	.	5.89639	29.7203	26.497	309
chr6	100331584	100331890	SRR1025239_peak_58105	42	.	3.49008	6.59985	4.29555	214
chr6	100339967	100340569	SRR1025239_peak_58106	560	.	13.2447	59.8161	56.0473	363
chr6	100365719	100366002	SRR1025239_peak_58107	197	.	6.76785	22.8022	19.7598	159
chr6	100431613	100431936	SRR1025239_peak_58108	160	.	5.73822	18.9957	16.0722	156
chr6	100438051	100438315	SRR1025239_peak_58109	71	.	4.12674	9.69469	7.17809	117
chr6	100438479	100439017	SRR1025239_peak_58110	95	.	4.85617	12.1488	9.50269	176
chr6	100479862	100480297	SRR1025239_peak_58111	39	.	2.53294	6.18452	3.92506	345
chr6	100483178	100483757	SRR1025239_peak_58112	198	.	5.03774	22.88	19.8363	396
chr6	100534192	100534483	SRR1025239_peak_58113	80	.	4.37953	10.6333	8.06637	125
chr6	100538630	100539357	SRR1025239_peak_58114	335	.	6.17405	36.9119	33.533	162
chr6	100539406	100539632	SRR1025239_peak_58115	97	.	4.71602	12.4611	9.79447	137
chr6	100563702	100564030	SRR1025239_peak_58116	55	.	2.63024	7.95353	5.55028	147
chr6	100577542	100577973	SRR1025239_peak_58117	34	.	2.49529	5.61376	3.40907	172
chr6	100580317	100580548	SRR1025239_peak_58118	67	.	4.30995	9.25713	6.76037	119
chr6	100606517	100606724	SRR1025239_peak_58119	45	.	3.6185	6.88793	4.56818	122
chr6	100645885	100646233	SRR1025239_peak_58120	175	.	4.32389	20.518	17.543	173
chr6	100650937	100651132	SRR1025239_peak_58121	35	.	3.04699	5.76367	3.5485	34
chr6	100668935	100669248	SRR1025239_peak_58122	87	.	4.68279	11.3892	8.77937	137
chr6	100670594	100670846	SRR1025239_peak_58123	20	.	1.92481	4.05484	2.02353	2
chr6	100670924	100671192	SRR1025239_peak_58124	139	.	3.54945	16.8472	13.9988	182
chr6	100675105	100675306	SRR1025239_peak_58125	44	.	3.44168	6.71929	4.41052	115
chr6	100833366	100833696	SRR1025239_peak_58126	33	.	2.31975	5.58913	3.38641	76
chr6	100834500	100834699	SRR1025239_peak_58127	74	.	4.11817	9.95909	7.42928	119
chr6	100875863	100876058	SRR1025239_peak_58128	37	.	2.9265	6.0135	3.76231	90
chr6	100882569	100882797	SRR1025239_peak_58129	95	.	4.19889	12.2234	9.57263	130
chr6	100891322	100891671	SRR1025239_peak_58130	145	.	4.89107	17.3957	14.5299	170
chr6	100923599	100923796	SRR1025239_peak_58131	60	.	3.96236	8.45208	6.01803	74
chr6	100929222	100929493	SRR1025239_peak_58132	30	.	2.87734	5.15826	3.00687	177
chr6	100938916	100939318	SRR1025239_peak_58133	139	.	5.02408	16.7921	13.9446	185
chr6	101124990	101125248	SRR1025239_peak_58134	54	.	3.91814	7.81021	5.41134	120
chr6	101128201	101128461	SRR1025239_peak_58135	104	.	5.28949	13.1932	10.4925	170
chr6	101139928	101140352	SRR1025239_peak_58136	64	.	3.80874	8.86916	6.4023	147
chr6	101140629	101140842	SRR1025239_peak_58137	47	.	3.60214	7.09394	4.75598	125
chr6	101178373	101178662	SRR1025239_peak_58138	93	.	4.64834	11.9553	9.31581	169
chr6	101195310	101195538	SRR1025239_peak_58139	34	.	3.18215	5.68354	3.47598	68
chr6	101247864	101248492	SRR1025239_peak_58140	1080	.	19.3131	112.41	108.017	273
chr6	101266611	101267103	SRR1025239_peak_58141	56	.	3.43213	8.07553	5.66011	329
chr6	101271644	101272130	SRR1025239_peak_58142	495	.	8.00213	53.1874	49.52	222
chr6	101273512	101273741	SRR1025239_peak_58143	45	.	3.09357	6.87726	4.5608	151
chr6	101292005	101292252	SRR1025239_peak_58144	100	.	5.08594	12.7087	10.0332	79
chr6	101307940	101308272	SRR1025239_peak_58145	431	.	9.73702	46.7165	43.1576	170
chr6	101311665	101311970	SRR1025239_peak_58146	142	.	6.09432	17.0956	14.2399	162
chr6	101327985	101328808	SRR1025239_peak_58147	119	.	4.93244	14.7582	11.9936	151
chr6	101329317	101329720	SRR1025239_peak_58148	56	.	3.34106	8.03434	5.62244	167
chr6	101330448	101330740	SRR1025239_peak_58149	116	.	4.80928	14.3964	11.6456	178
chr6	101331782	101332086	SRR1025239_peak_58150	105	.	4.331	13.2413	10.5382	151
chr6	101332311	101332552	SRR1025239_peak_58151	49	.	3.4846	7.2875	4.93123	115
chr6	101350487	101350878	SRR1025239_peak_58152	40	.	2.85938	6.35754	4.08257	157
chr6	101351226	101351546	SRR1025239_peak_58153	173	.	6.85675	20.2804	17.3127	155
chr6	101354089	101354858	SRR1025239_peak_58154	210	.	6.91666	24.1435	21.0607	301
chr6	101362768	101363132	SRR1025239_peak_58155	668	.	12.4726	70.8135	66.8939	174
chr6	101367095	101367656	SRR1025239_peak_58156	210	.	6.0634	24.1379	21.0552	202
chr6	101376981	101377366	SRR1025239_peak_58157	158	.	3.8932	18.81	15.8923	183
chr6	101378228	101378582	SRR1025239_peak_58158	33	.	2.51887	5.55465	3.35365	204
chr6	101401324	101401520	SRR1025239_peak_58159	60	.	4.11405	8.52378	6.07901	77
chr6	101482821	101483065	SRR1025239_peak_58160	58	.	3.9994	8.26437	5.83899	146
chr6	101484757	101484984	SRR1025239_peak_58161	106	.	3.95863	13.3872	10.6805	149
chr6	101501964	101502302	SRR1025239_peak_58162	48	.	3.54308	7.19519	4.84241	157
chr6	101532447	101532666	SRR1025239_peak_58163	60	.	3.96236	8.45208	6.01803	155
chr6	101534284	101534662	SRR1025239_peak_58164	26	.	2.5986	4.76655	2.6423	292
chr6	101665583	101665922	SRR1025239_peak_58165	54	.	3.91814	7.81021	5.41134	92
chr6	101718171	101718426	SRR1025239_peak_58166	191	.	7.24856	22.1813	19.1551	131
chr6	101898467	101898952	SRR1025239_peak_58167	210	.	7.64037	24.1283	21.0464	317
chr6	101949738	101949961	SRR1025239_peak_58168	97	.	5.09358	12.3724	9.71203	127
chr6	101990551	101990786	SRR1025239_peak_58169	112	.	5.4854	14.0296	11.2928	130
chr6	101997618	101997847	SRR1025239_peak_58170	87	.	4.09216	11.3159	8.71064	132
chr6	102119992	102120462	SRR1025239_peak_58171	423	.	10.0551	45.9198	42.3733	300
chr6	102170927	102171193	SRR1025239_peak_58172	104	.	5.28949	13.1932	10.4925	101
chr6	102238492	102238701	SRR1025239_peak_58173	35	.	3.33042	5.79773	3.56275	117
chr6	102427548	102427753	SRR1025239_peak_58174	67	.	4.30995	9.25713	6.76037	75
chr6	102534911	102535240	SRR1025239_peak_58175	95	.	4.38493	12.1823	9.53302	170
chr6	102575836	102576071	SRR1025239_peak_58176	47	.	3.72223	7.11733	4.76759	71
chr6	102578492	102578760	SRR1025239_peak_58177	55	.	3.48046	7.97951	5.5754	96
chr6	103213188	103213433	SRR1025239_peak_58178	68	.	4.22483	9.35562	6.85505	112
chr6	103421114	103421366	SRR1025239_peak_58179	70	.	3.96108	9.54298	7.03519	94
chr6	103452578	103452805	SRR1025239_peak_58180	97	.	5.09358	12.3724	9.71203	64
chr6	103462025	103462290	SRR1025239_peak_58181	89	.	4.89768	11.5677	8.94429	140
chr6	103465646	103465842	SRR1025239_peak_58182	35	.	2.7949	5.81181	3.57471	70
chr6	103558984	103559175	SRR1025239_peak_58183	60	.	4.11405	8.52378	6.07901	102
chr6	103600851	103601068	SRR1025239_peak_58184	60	.	4.11405	8.52378	6.07901	110
chr6	103632950	103633283	SRR1025239_peak_58185	30	.	3.13451	5.17333	3.00687	147
chr6	103674402	103674605	SRR1025239_peak_58186	35	.	3.33042	5.79773	3.56275	149
chr6	103682937	103683170	SRR1025239_peak_58187	70	.	3.96108	9.54298	7.03519	66
chr6	103700402	103700666	SRR1025239_peak_58188	134	.	5.76343	16.2698	13.4436	129
chr6	104808465	104808842	SRR1025239_peak_58190	89	.	4.89768	11.5677	8.94429	203
chr6	105548066	105548406	SRR1025239_peak_58191	331	.	8.34552	36.5251	33.1566	158
chr6	106023022	106023278	SRR1025239_peak_58192	74	.	4.50586	10.0094	7.46974	127
chr6	106118791	106118992	SRR1025239_peak_58193	55	.	3.12543	7.98586	5.58081	108
chr6	106210126	106210317	SRR1025239_peak_58194	30	.	3.06182	5.21405	3.03698	158
chr6	106463933	106464306	SRR1025239_peak_58195	102	.	5.043	12.9572	10.271	220
chr6	106474028	106474220	SRR1025239_peak_58196	81	.	4.70177	10.7798	8.19735	122
chr6	106503836	106504102	SRR1025239_peak_58197	67	.	4.30995	9.25713	6.76037	160
chr6	106504495	106504720	SRR1025239_peak_58198	67	.	4.30995	9.25713	6.76037	113
chr6	106767713	106767911	SRR1025239_peak_58199	35	.	3.33042	5.79773	3.56275	81
chr6	106769065	106769491	SRR1025239_peak_58200	284	.	6.06482	31.7188	28.4492	260
chr6	106799872	106800349	SRR1025239_peak_58201	176	.	4.01876	20.6217	17.6451	253
chr6	107431200	107431472	SRR1025239_peak_58203	73	.	4.32257	9.8858	7.35823	119
chr6	107614294	107614485	SRR1025239_peak_58204	47	.	3.72223	7.11733	4.76759	76
chr6	107974560	107974799	SRR1025239_peak_58205	35	.	3.33042	5.79773	3.56275	77
chr6	108101855	108102453	SRR1025239_peak_58206	710	.	13.2962	75.0263	71.0526	302
chr6	108103830	108104200	SRR1025239_peak_58207	112	.	5.4854	14.0296	11.2928	117
chr6	108110144	108110504	SRR1025239_peak_58208	65	.	3.60703	9.06386	6.59012	205
chr6	108111673	108112032	SRR1025239_peak_58209	625	.	14.8889	66.4267	62.5633	171
chr6	108156746	108157047	SRR1025239_peak_58210	35	.	2.84609	5.78627	3.56275	171
chr6	108185396	108185603	SRR1025239_peak_58211	23	.	2.11507	4.41516	2.3444	86
chr6	108212758	108213054	SRR1025239_peak_58212	39	.	2.50518	6.21854	3.95763	246
chr6	108227548	108227745	SRR1025239_peak_58213	45	.	3.48807	6.82839	4.51527	122
chr6	108249561	108249902	SRR1025239_peak_58214	89	.	4.89768	11.5677	8.94429	172
chr6	108255849	108256040	SRR1025239_peak_58215	47	.	3.60971	7.11142	4.76759	52
chr6	108260158	108260349	SRR1025239_peak_58216	24	.	2.93861	4.57426	2.47429	55
chr6	108273542	108273850	SRR1025239_peak_58217	304	.	7.65629	33.7359	30.4214	152
chr6	108274666	108274973	SRR1025239_peak_58218	38	.	3.16782	6.06158	3.80847	206
chr6	108278154	108278394	SRR1025239_peak_58219	114	.	5.11716	14.214	11.4688	106
chr6	108278588	108278967	SRR1025239_peak_58220	30	.	2.77211	5.23652	3.0565	49
chr6	108294427	108294620	SRR1025239_peak_58221	81	.	4.70177	10.7798	8.19735	112
chr6	108305134	108305389	SRR1025239_peak_58222	33	.	2.51887	5.55465	3.35365	134
chr6	108325979	108326233	SRR1025239_peak_58223	88	.	3.66174	11.4824	8.86758	84
chr6	108343995	108344219	SRR1025239_peak_58224	91	.	4.57496	11.7639	9.13379	148
chr6	108417624	108417815	SRR1025239_peak_58225	38	.	2.37427	6.07466	3.81986	129
chr6	108426775	108427227	SRR1025239_peak_58226	131	.	5.09218	15.9352	13.1198	204
chr6	108435404	108435795	SRR1025239_peak_58227	302	.	7.92117	33.5819	30.2709	183
chr6	108447425	108447738	SRR1025239_peak_58228	153	.	6.40257	18.2764	15.3797	159
chr6	108448210	108448468	SRR1025239_peak_58229	70	.	4.30116	9.5353	7.02896	156
chr6	108456227	108456480	SRR1025239_peak_58230	28	.	2.47415	4.98034	2.84122	131
chr6	108464307	108464583	SRR1025239_peak_58231	51	.	3.50404	7.57216	5.19498	190
chr6	108472786	108473013	SRR1025239_peak_58232	76	.	4.11343	10.2329	7.68306	91
chr6	108510089	108510613	SRR1025239_peak_58233	421	.	9.61856	45.7354	42.1915	258
chr6	108537146	108537491	SRR1025239_peak_58234	123	.	3.46231	15.1666	12.3834	181
chr6	108539328	108539717	SRR1025239_peak_58235	982	.	17.7443	102.519	98.2322	173
chr6	108539851	108540140	SRR1025239_peak_58236	46	.	3.46956	7.01706	4.68458	37
chr6	108608326	108608843	SRR1025239_peak_58237	154	.	5.9425	18.3603	15.4604	339
chr6	108635465	108635906	SRR1025239_peak_58238	165	.	6.38612	19.5412	16.5991	255
chr6	108659310	108659699	SRR1025239_peak_58239	140	.	3.59713	16.881	14.0321	234
chr6	108668318	108668813	SRR1025239_peak_58240	46	.	2.78875	6.99059	4.66093	200
chr6	108704618	108705009	SRR1025239_peak_58241	140	.	4.94971	16.9006	14.0503	254
chr6	108736186	108736377	SRR1025239_peak_58242	47	.	3.72223	7.11733	4.76759	118
chr6	108783016	108783311	SRR1025239_peak_58243	64	.	2.69785	8.91832	6.44984	145
chr6	108828643	108828881	SRR1025239_peak_58244	76	.	3.66606	10.2425	7.6919	99
chr6	109150662	109150895	SRR1025239_peak_58245	170	.	6.08415	20.0013	17.0452	121
chr6	109153778	109153969	SRR1025239_peak_58246	54	.	3.91814	7.81021	5.41134	111
chr6	109407670	109407982	SRR1025239_peak_58247	129	.	5.87721	15.7471	12.939	138
chr6	109631826	109632440	SRR1025239_peak_58249	164	.	6.66084	19.348	16.4106	410
chr6	109709169	109709360	SRR1025239_peak_58250	41	.	3.52633	6.44613	4.14941	66
chr6	109947760	109947951	SRR1025239_peak_58251	60	.	4.11405	8.52378	6.07901	56
chr6	110133848	110134057	SRR1025239_peak_58253	35	.	3.33042	5.79773	3.56275	30
chr6	110137113	110137627	SRR1025239_peak_58254	322	.	9.79535	35.5664	32.2149	329
chr6	110139345	110139716	SRR1025239_peak_58255	573	.	12.7104	61.1228	57.3334	164
chr6	110193309	110193519	SRR1025239_peak_58256	81	.	4.70177	10.7798	8.19735	88
chr6	110247472	110247765	SRR1025239_peak_58257	239	.	8.22809	27.13	23.9683	125
chr6	110645484	110645675	SRR1025239_peak_58258	60	.	4.11405	8.52378	6.07901	123
chr6	110696993	110697260	SRR1025239_peak_58259	60	.	4.11405	8.52378	6.07901	104
chr6	110807650	110807886	SRR1025239_peak_58260	41	.	3.52633	6.44613	4.14941	159
chr6	111372542	111372778	SRR1025239_peak_58261	30	.	3.13451	5.17333	3.00687	82
chr6	111725994	111726427	SRR1025239_peak_58262	322	.	9.79535	35.5664	32.2149	225
chr6	112090631	112090944	SRR1025239_peak_58263	129	.	5.87721	15.7471	12.939	139
chr6	112099807	112100010	SRR1025239_peak_58264	67	.	4.30995	9.25713	6.76037	135
chr6	112114338	112114609	SRR1025239_peak_58265	182	.	7.05265	21.225	18.227	138
chr6	112176536	112176728	SRR1025239_peak_58266	81	.	4.70177	10.7798	8.19735	95
chr6	112191140	112191424	SRR1025239_peak_58267	50	.	3.07933	7.43189	5.07016	111
chr6	112197546	112197917	SRR1025239_peak_58268	43	.	2.58765	6.69778	4.3895	157
chr6	112202141	112202448	SRR1025239_peak_58269	46	.	3.46646	7.00951	4.67726	146
chr6	112207270	112207629	SRR1025239_peak_58270	74	.	4.25961	10.0299	7.48996	143
chr6	112210386	112210638	SRR1025239_peak_58271	60	.	3.43598	8.54853	6.09996	188
chr6	112245529	112246085	SRR1025239_peak_58272	46	.	2.50617	6.9332	4.60809	373
chr6	112255652	112256099	SRR1025239_peak_58273	351	.	9.60476	38.6081	35.1971	315
chr6	112273720	112274014	SRR1025239_peak_58274	68	.	2.80821	9.30499	6.80678	165
chr6	112274499	112274690	SRR1025239_peak_58275	27	.	2.36143	4.87273	2.74075	44
chr6	112291262	112291453	SRR1025239_peak_58276	46	.	3.35169	6.95031	4.6231	136
chr6	112293349	112293634	SRR1025239_peak_58277	104	.	5.28949	13.1932	10.4925	137
chr6	112295323	112295636	SRR1025239_peak_58278	306	.	7.42457	33.9354	30.6179	163
chr6	112302269	112302648	SRR1025239_peak_58279	333	.	7.7958	36.7648	33.3879	215
chr6	112302958	112303172	SRR1025239_peak_58280	60	.	3.16691	8.53958	6.09285	89
chr6	112327914	112328127	SRR1025239_peak_58281	95	.	5.01624	12.1906	9.54016	119
chr6	112362607	112362837	SRR1025239_peak_58282	123	.	3.46231	15.1666	12.3834	102
chr6	112402189	112402449	SRR1025239_peak_58283	41	.	2.45621	6.43268	4.14941	73
chr6	112404930	112405510	SRR1025239_peak_58284	155	.	5.1972	18.4406	15.5326	244
chr6	112407228	112407455	SRR1025239_peak_58285	102	.	4.87692	12.8827	10.2019	87
chr6	112462686	112463024	SRR1025239_peak_58286	146	.	5.36242	17.4829	14.6147	138
chr6	112488905	112489121	SRR1025239_peak_58287	41	.	2.73319	6.45606	4.15843	155
chr6	112507658	112508030	SRR1025239_peak_58288	942	.	15.9838	98.4632	94.2206	182
chr6	112530783	112531454	SRR1025239_peak_58289	139	.	5.98422	16.8238	13.9758	261
chr6	112555626	112555961	SRR1025239_peak_58290	171	.	6.27264	20.1038	17.1444	209
chr6	112672368	112672649	SRR1025239_peak_58291	210	.	7.64037	24.1283	21.0464	163
chr6	112696166	112696526	SRR1025239_peak_58292	22	.	1.97831	4.29879	2.23785	343
chr6	112717225	112717569	SRR1025239_peak_58293	285	.	7.39228	31.8505	28.5786	137
chr6	112720522	112720723	SRR1025239_peak_58294	60	.	3.96236	8.45208	6.01803	117
chr6	112728856	112729261	SRR1025239_peak_58295	211	.	6.49135	24.2434	21.1582	261
chr6	112859833	112860197	SRR1025239_peak_58296	385	.	9.96072	42.0034	38.5279	147
chr6	112868227	112868466	SRR1025239_peak_58297	107	.	4.48817	13.4266	10.7175	148
chr6	112896460	112896702	SRR1025239_peak_58298	89	.	4.89768	11.5677	8.94429	118
chr6	112907963	112908430	SRR1025239_peak_58299	67	.	4.30995	9.25713	6.76037	129
chr6	112929615	112929889	SRR1025239_peak_58300	22	.	2.74422	4.33295	2.26938	152
chr6	112955849	112956081	SRR1025239_peak_58301	126	.	5.58332	15.4207	12.6287	149
chr6	113000998	113001225	SRR1025239_peak_58302	115	.	4.28907	14.3107	11.563	76
chr6	113017677	113017928	SRR1025239_peak_58303	104	.	5.28949	13.1932	10.4925	105
chr6	113038192	113038384	SRR1025239_peak_58304	62	.	3.56414	8.69375	6.23477	60
chr6	113075981	113076484	SRR1025239_peak_58305	690	.	6.92344	72.9719	69.0236	278
chr6	113076950	113077282	SRR1025239_peak_58306	219	.	4.37651	25.0968	21.9916	103
chr6	113077698	113078406	SRR1025239_peak_58307	60	.	3.16691	8.53958	6.09285	524
chr6	113082309	113082558	SRR1025239_peak_58308	97	.	4.07589	12.4047	9.74028	76
chr6	113099747	113100094	SRR1025239_peak_58309	25	.	2.33895	4.66978	2.5558	44
chr6	113156489	113156721	SRR1025239_peak_58310	74	.	4.50586	10.0094	7.46974	143
chr6	113237521	113237739	SRR1025239_peak_58311	84	.	3.92684	11.0839	8.4882	105
chr6	113306711	113307248	SRR1025239_peak_58312	118	.	3.44644	14.6154	11.8568	338
chr6	113326347	113326784	SRR1025239_peak_58313	174	.	3.89857	20.462	17.4889	273
chr6	113333150	113333497	SRR1025239_peak_58314	139	.	4.03688	16.7824	13.9352	263
chr6	113377668	113378108	SRR1025239_peak_58315	239	.	4.26883	27.1345	23.9726	321
chr6	113392229	113392561	SRR1025239_peak_58316	27	.	2.17641	4.87346	2.7412	229
chr6	113442432	113442732	SRR1025239_peak_58317	26	.	2.1833	4.79387	2.66794	228
chr6	113483577	113483851	SRR1025239_peak_58318	71	.	3.18226	9.63596	7.12588	131
chr6	113504575	113504954	SRR1025239_peak_58319	150	.	5.63693	17.9077	15.0214	194
chr6	113531200	113531743	SRR1025239_peak_58320	84	.	2.78978	11.0864	8.49061	370
chr6	113604409	113604634	SRR1025239_peak_58321	63	.	3.02095	8.79027	6.32701	140
chr6	113612616	113613054	SRR1025239_peak_58322	153	.	5.35275	18.2048	15.3094	109
chr6	113623569	113623857	SRR1025239_peak_58323	159	.	6.14395	18.903	15.9831	140
chr6	113638274	113638606	SRR1025239_peak_58324	104	.	2.92009	13.1432	10.4493	159
chr6	113668458	113668766	SRR1025239_peak_58325	252	.	8.13603	28.4721	25.279	163
chr6	113690498	113691053	SRR1025239_peak_58326	818	.	8.18042	85.9859	81.8826	229
chr6	113740523	113740902	SRR1025239_peak_58327	161	.	3.59207	19.0515	16.1274	188
chr6	113795127	113795464	SRR1025239_peak_58328	44	.	2.46838	6.76177	4.45156	279
chr6	113836615	113836979	SRR1025239_peak_58329	123	.	4.04818	15.1384	12.3568	169
chr6	113852313	113852740	SRR1025239_peak_58330	930	.	11.3789	97.2324	93.0029	195
chr6	114071611	114071828	SRR1025239_peak_58331	46	.	3.35169	6.95031	4.6231	134
chr6	114187181	114187438	SRR1025239_peak_58332	112	.	5.4854	14.0296	11.2928	113
chr6	114264596	114264818	SRR1025239_peak_58333	30	.	2.82899	5.21371	3.03698	57
chr6	114331135	114331424	SRR1025239_peak_58334	146	.	6.26902	17.5211	14.6456	181
chr6	114339264	114339516	SRR1025239_peak_58335	162	.	4.81672	19.177	16.2489	146
chr6	114343825	114344092	SRR1025239_peak_58336	56	.	3.09878	8.09639	5.67994	162
chr6	114345141	114345539	SRR1025239_peak_58337	412	.	6.50134	44.796	41.2695	210
chr6	114647084	114647305	SRR1025239_peak_58407	102	.	4.52638	12.9073	10.225	85
chr6	114688643	114688994	SRR1025239_peak_58408	194	.	5.20739	22.511	19.4767	165
chr6	114690670	114690883	SRR1025239_peak_58409	15	.	2.21263	3.45832	1.51202	12
chr6	114719670	114720067	SRR1025239_peak_58410	1174	.	15.1628	121.916	117.42	180
chr6	114724003	114724279	SRR1025239_peak_58411	103	.	4.10266	13.0675	10.3778	126
chr6	114725462	114725659	SRR1025239_peak_58412	38	.	2.91062	6.15154	3.89362	33
chr6	114800805	114801238	SRR1025239_peak_58413	183	.	4.85782	21.3981	18.3952	169
chr6	114822147	114822534	SRR1025239_peak_58414	149	.	4.40802	17.8342	14.9514	170
chr6	114833319	114833584	SRR1025239_peak_58415	81	.	4.55182	10.7482	8.17619	139
chr6	114833805	114834184	SRR1025239_peak_58416	175	.	5.84717	20.5355	17.5603	190
chr6	114865328	114865531	SRR1025239_peak_58417	25	.	2.33895	4.66978	2.5558	153
chr6	114874786	114875734	SRR1025239_peak_58418	154	.	3.95722	18.3384	15.4397	465
chr6	114880817	114881093	SRR1025239_peak_58419	126	.	4.50774	15.3921	12.6022	157
chr6	114883279	114883568	SRR1025239_peak_58420	35	.	2.29762	5.73644	3.52602	179
chr6	114888933	114889421	SRR1025239_peak_58421	192	.	3.60445	22.3204	19.2901	172
chr6	114890511	114890989	SRR1025239_peak_58422	107	.	4.06305	13.4967	10.7843	288
chr6	114901246	114901883	SRR1025239_peak_58423	1354	.	16.7731	140.147	135.461	264
chr6	114921725	114921975	SRR1025239_peak_58424	43	.	2.41125	6.63308	4.328	133
chr6	114968858	114969079	SRR1025239_peak_58425	50	.	2.57213	7.37896	5.01991	160
chr6	115006997	115007298	SRR1025239_peak_58426	122	.	4.39904	15.0073	12.2305	128
chr6	115007948	115008145	SRR1025239_peak_58427	49	.	2.61467	7.26717	4.91158	67
chr6	115037743	115037934	SRR1025239_peak_58428	51	.	2.51799	7.55897	5.18463	89
chr6	115042699	115042939	SRR1025239_peak_58429	74	.	4.50586	10.0094	7.46974	91
chr6	115210289	115210486	SRR1025239_peak_58430	35	.	3.33042	5.79773	3.56275	20
chr6	115212121	115212312	SRR1025239_peak_58431	41	.	3.42204	6.44535	4.14941	26
chr6	115227632	115227920	SRR1025239_peak_58432	166	.	5.54421	19.5787	16.6354	143
chr6	115240411	115241089	SRR1025239_peak_58433	182	.	4.39717	21.1961	18.2033	206
chr6	115241274	115241674	SRR1025239_peak_58434	190	.	5.94023	22.0601	19.0403	165
chr6	115287082	115287565	SRR1025239_peak_58435	168	.	6.48386	19.7946	16.8441	174
chr6	115292613	115293177	SRR1025239_peak_58436	35	.	2.84609	5.78627	3.56275	400
chr6	115382735	115383080	SRR1025239_peak_58437	73	.	4.32257	9.8858	7.35823	180
chr6	115462928	115463151	SRR1025239_peak_58438	110	.	5.22311	13.764	11.0421	117
chr6	115480007	115481363	SRR1025239_peak_58439	325	.	9.24338	35.8607	32.5031	949
chr6	115501135	115501557	SRR1025239_peak_58440	235	.	7.47054	26.6636	23.5154	133
chr6	115538853	115539287	SRR1025239_peak_58441	45	.	2.26764	6.88663	4.56818	181
chr6	115541555	115542104	SRR1025239_peak_58442	235	.	7.13853	26.6778	23.5295	423
chr6	115544173	115544420	SRR1025239_peak_58443	35	.	2.53635	5.76115	3.54797	116
chr6	115555417	115555700	SRR1025239_peak_58444	152	.	5.59109	18.166	15.2718	127
chr6	115560109	115560539	SRR1025239_peak_58445	478	.	7.66838	51.5256	47.8868	263
chr6	115601629	115601821	SRR1025239_peak_58446	88	.	3.95576	11.4502	8.83814	102
chr6	115601987	115602200	SRR1025239_peak_58447	97	.	3.37117	12.4089	9.74392	117
chr6	115650814	115651173	SRR1025239_peak_58448	391	.	8.85143	42.5967	39.1111	208
chr6	115664407	115664615	SRR1025239_peak_58449	74	.	4.50586	10.0094	7.46974	84
chr6	115674362	115674622	SRR1025239_peak_58450	91	.	4.57496	11.7639	9.13379	125
chr6	115676312	115676898	SRR1025239_peak_58451	420	.	6.12087	45.5594	42.0223	302
chr6	115692699	115692890	SRR1025239_peak_58452	36	.	2.7494	5.84386	3.60184	112
chr6	115697354	115697545	SRR1025239_peak_58453	63	.	3.88461	8.80152	6.33797	44
chr6	115722235	115722648	SRR1025239_peak_58454	154	.	5.51653	18.3311	15.4326	183
chr6	115755599	115755828	SRR1025239_peak_58455	55	.	3.18931	7.99151	5.58444	112
chr6	115764133	115764437	SRR1025239_peak_58456	28	.	2.27187	5.03385	2.89136	138
chr6	115768200	115768577	SRR1025239_peak_58457	92	.	4.62195	11.8867	9.24949	165
chr6	115774257	115774746	SRR1025239_peak_58458	101	.	3.95887	12.8371	10.1574	69
chr6	115775469	115775660	SRR1025239_peak_58459	30	.	2.6997	5.20381	3.03143	102
chr6	115776132	115776715	SRR1025239_peak_58460	159	.	4.75036	18.9148	15.9939	367
chr6	115808561	115808773	SRR1025239_peak_58461	46	.	2.48909	6.99602	4.66608	96
chr6	115814083	115814528	SRR1025239_peak_58462	271	.	6.83267	30.3855	27.1464	206
chr6	115839767	115840032	SRR1025239_peak_58463	65	.	4.08002	9.01019	6.53796	101
chr6	115847055	115847250	SRR1025239_peak_58464	41	.	3.52633	6.44613	4.14941	68
chr6	115848293	115848496	SRR1025239_peak_58465	35	.	2.97044	5.76026	3.54713	88
chr6	115860089	115860345	SRR1025239_peak_58466	71	.	3.23854	9.64626	7.13437	135
chr6	115862685	115862993	SRR1025239_peak_58467	112	.	5.45293	13.9526	11.2232	157
chr6	115867162	115867469	SRR1025239_peak_58468	76	.	3.26969	10.1992	7.65272	150
chr6	115871295	115871619	SRR1025239_peak_58469	183	.	6.24633	21.3189	18.3182	173
chr6	115880709	115881178	SRR1025239_peak_58470	294	.	8.14545	32.7086	29.4174	272
chr6	115901056	115901533	SRR1025239_peak_58471	122	.	4.39904	15.0073	12.2305	167
chr6	115908233	115908562	SRR1025239_peak_58472	172	.	5.26997	20.1665	17.2048	165
chr6	115941560	115941774	SRR1025239_peak_58473	57	.	3.5619	8.20397	5.78243	80
chr6	115943481	115943806	SRR1025239_peak_58474	115	.	3.79296	14.3221	11.5738	194
chr6	115946513	115946856	SRR1025239_peak_58475	504	.	7.40191	54.1144	50.4314	176
chr6	115959262	115959656	SRR1025239_peak_58476	150	.	4.76026	17.9452	15.0582	181
chr6	115995140	115995338	SRR1025239_peak_58477	60	.	3.11019	8.53962	6.09285	40
chr6	115996124	115996326	SRR1025239_peak_58478	60	.	3.14409	8.45863	6.02419	100
chr6	115996445	115996719	SRR1025239_peak_58479	66	.	3.0976	9.09508	6.61908	159
chr6	116010502	116010866	SRR1025239_peak_58480	128	.	4.04409	15.6862	12.8855	157
chr6	116044013	116044349	SRR1025239_peak_58481	174	.	6.09398	20.4499	17.4771	156
chr6	116047954	116048145	SRR1025239_peak_58482	24	.	2.93861	4.57426	2.47429	67
chr6	116058946	116059212	SRR1025239_peak_58483	150	.	5.2802	17.9747	15.0865	131
chr6	116072583	116073251	SRR1025239_peak_58484	244	.	5.35962	27.6527	24.4792	279
chr6	116073518	116074083	SRR1025239_peak_58485	63	.	3.67769	8.77002	6.3076	287
chr6	116077694	116077982	SRR1025239_peak_58486	118	.	5.40322	14.5853	11.8286	124
chr6	116097575	116097975	SRR1025239_peak_58487	52	.	3.72524	7.62933	5.24977	246
chr6	116107643	116107838	SRR1025239_peak_58488	38	.	2.58133	6.07183	3.81738	107
chr6	116128786	116129078	SRR1025239_peak_58489	71	.	4.12674	9.69469	7.17809	103
chr6	116141887	116142148	SRR1025239_peak_58490	67	.	4.30995	9.25713	6.76037	121
chr6	116154871	116155068	SRR1025239_peak_58491	60	.	4.07436	8.43439	6.00258	115
chr6	116155389	116155587	SRR1025239_peak_58492	60	.	4.11405	8.52378	6.07901	70
chr6	116189466	116189668	SRR1025239_peak_58493	89	.	4.89768	11.5677	8.94429	147
chr6	116264213	116264650	SRR1025239_peak_58494	44	.	2.544	6.81198	4.49947	277
chr6	116337856	116338280	SRR1025239_peak_58495	38	.	2.25307	6.11493	3.85881	160
chr6	116349952	116350223	SRR1025239_peak_58496	30	.	2.89464	5.20056	3.02836	87
chr6	116415132	116415534	SRR1025239_peak_58497	241	.	6.73226	27.2735	24.1089	213
chr6	116440863	116441357	SRR1025239_peak_58498	802	.	13.0978	84.3506	80.2659	230
chr6	116452079	116452488	SRR1025239_peak_58499	104	.	4.72283	13.1423	10.4485	175
chr6	116473878	116474153	SRR1025239_peak_58500	146	.	6.26902	17.5211	14.6456	106
chr6	116537562	116537879	SRR1025239_peak_58501	322	.	9.79535	35.5664	32.2149	156
chr6	116628615	116629402	SRR1025239_peak_58502	182	.	5.26409	21.2575	18.2592	295
chr6	116635084	116635726	SRR1025239_peak_58503	1420	.	12.7008	146.823	142.066	403
chr6	116639624	116639879	SRR1025239_peak_58504	73	.	3.71229	9.88419	7.35811	137
chr6	116654219	116654448	SRR1025239_peak_58505	79	.	3.74905	10.5137	7.95118	85
chr6	116673847	116674203	SRR1025239_peak_58506	281	.	4.91608	31.3778	28.1165	170
chr6	116676522	116676825	SRR1025239_peak_58507	190	.	6.07657	22.0794	19.0587	154
chr6	116680165	116680663	SRR1025239_peak_58508	265	.	6.678	29.8247	26.5997	212
chr6	116690590	116690811	SRR1025239_peak_58509	39	.	3.40301	6.17664	3.91835	83
chr6	116691153	116691381	SRR1025239_peak_58510	26	.	2.95474	4.79125	2.66585	19
chr6	116697470	116697661	SRR1025239_peak_58511	25	.	2.68754	4.68751	2.57064	40
chr6	116715184	116715437	SRR1025239_peak_58512	33	.	2.94268	5.50255	3.30386	84
chr6	116716657	116716953	SRR1025239_peak_58513	114	.	4.62018	14.1555	11.4138	154
chr6	116760240	116760441	SRR1025239_peak_58514	64	.	3.80874	8.86916	6.4023	114
chr6	116829325	116829653	SRR1025239_peak_58515	102	.	4.52638	12.9073	10.225	187
chr6	116846252	116846613	SRR1025239_peak_58516	178	.	6.37227	20.8116	17.8301	178
chr6	116966484	116966795	SRR1025239_peak_58517	249	.	8.424	28.1512	24.9653	148
chr6	117146535	117146809	SRR1025239_peak_58518	108	.	5.14438	13.5665	10.8519	178
chr6	117149043	117149259	SRR1025239_peak_58519	104	.	5.28949	13.1932	10.4925	66
chr6	117166929	117167692	SRR1025239_peak_58520	328	.	7.36518	36.1825	32.8201	159
chr6	117167920	117168121	SRR1025239_peak_58521	43	.	3.23695	6.65429	4.34829	66
chr6	117173911	117174275	SRR1025239_peak_58522	88	.	3.58143	11.4265	8.81475	157
chr6	117209978	117210840	SRR1025239_peak_58523	1304	.	16.3564	135.073	130.438	452
chr6	117231036	117231287	SRR1025239_peak_58524	70	.	3.59614	9.52132	7.01548	109
chr6	117242682	117242957	SRR1025239_peak_58525	60	.	3.96236	8.45208	6.01803	113
chr6	117245952	117246444	SRR1025239_peak_58526	256	.	6.67017	28.8861	25.683	142
chr6	117248877	117249073	SRR1025239_peak_58527	66	.	3.40926	9.15333	6.67212	94
chr6	117251200	117251945	SRR1025239_peak_58528	190	.	4.21231	22.0183	19.0001	379
chr6	117254627	117255081	SRR1025239_peak_58529	351	.	5.86761	38.6015	35.1908	285
chr6	117266217	117266453	SRR1025239_peak_58530	53	.	3.78225	7.76316	5.37532	114
chr6	117275637	117276177	SRR1025239_peak_58531	383	.	7.91828	41.8673	38.3938	371
chr6	117279775	117280423	SRR1025239_peak_58532	331	.	6.01248	36.501	33.1337	479
chr6	117327374	117327722	SRR1025239_peak_58533	92	.	3.40364	11.8758	9.24009	176
chr6	117329223	117329745	SRR1025239_peak_58534	181	.	5.4448	21.1681	18.1765	151
chr6	117330943	117331323	SRR1025239_peak_58535	99	.	3.76992	12.6608	9.98625	187
chr6	117336271	117336472	SRR1025239_peak_58536	62	.	3.56414	8.69375	6.23477	154
chr6	117379912	117380289	SRR1025239_peak_58537	186	.	6.08233	21.6769	18.6665	223
chr6	117390294	117390982	SRR1025239_peak_58538	2736	.	25.447	279.643	273.615	301
chr6	117406584	117406775	SRR1025239_peak_58539	35	.	3.15423	5.82401	3.5839	123
chr6	117409146	117409381	SRR1025239_peak_58540	34	.	2.47367	5.67499	3.46774	85
chr6	117415571	117415770	SRR1025239_peak_58541	35	.	3.15423	5.82401	3.5839	54
chr6	117460271	117460540	SRR1025239_peak_58542	37	.	2.63894	5.96967	3.71992	219
chr6	117460691	117460892	SRR1025239_peak_58543	54	.	3.27445	7.83331	5.43386	94
chr6	117465827	117466058	SRR1025239_peak_58544	81	.	4.70177	10.7798	8.19735	131
chr6	117479582	117479773	SRR1025239_peak_58545	24	.	2.83828	4.53919	2.46004	143
chr6	117510967	117511229	SRR1025239_peak_58546	80	.	4.50268	10.6291	8.06226	94
chr6	117514834	117515199	SRR1025239_peak_58547	342	.	8.18431	37.5943	34.203	189
chr6	117525147	117525391	SRR1025239_peak_58548	41	.	3.30139	6.38533	4.10614	108
chr6	117552449	117552679	SRR1025239_peak_58549	46	.	2.75342	7.02873	4.69519	57
chr6	117563706	117564048	SRR1025239_peak_58550	76	.	4.11343	10.2329	7.68306	188
chr6	117566705	117567199	SRR1025239_peak_58551	299	.	5.70805	33.2767	29.9752	267
chr6	117567480	117568101	SRR1025239_peak_58552	566	.	12.4631	60.389	56.6098	455
chr6	117586815	117587225	SRR1025239_peak_58553	45	.	3.59207	6.829	4.51586	93
chr6	117604992	117606102	SRR1025239_peak_58554	364	.	7.67953	39.8994	36.4637	946
chr6	117606970	117607206	SRR1025239_peak_58555	51	.	3.39479	7.51362	5.14095	144
chr6	117610182	117610497	SRR1025239_peak_58556	104	.	4.84818	13.148	10.454	140
chr6	117617213	117617806	SRR1025239_peak_58557	358	.	7.39684	39.2642	35.8399	237
chr6	117635001	117635252	SRR1025239_peak_58558	41	.	3.52633	6.44613	4.14941	80
chr6	117638238	117638438	SRR1025239_peak_58559	43	.	3.43027	6.69236	4.38471	124
chr6	117640911	117641180	SRR1025239_peak_58560	54	.	3.91814	7.81021	5.41134	137
chr6	117646620	117646901	SRR1025239_peak_58561	97	.	4.07589	12.4047	9.74028	87
chr6	117758662	117758857	SRR1025239_peak_58562	47	.	3.72223	7.11733	4.76759	126
chr6	117807875	117808099	SRR1025239_peak_58563	129	.	5.87721	15.7471	12.939	106
chr6	117825379	117825608	SRR1025239_peak_58564	170	.	5.44469	20.021	17.0639	136
chr6	117841218	117841673	SRR1025239_peak_58565	68	.	2.78222	9.34644	6.84615	123
chr6	117878967	117879544	SRR1025239_peak_58566	317	.	5.21584	35.0535	31.7138	188
chr6	117879704	117880111	SRR1025239_peak_58567	29	.	1.93761	5.08506	2.94016	22
chr6	117888139	117888361	SRR1025239_peak_58568	91	.	4.57496	11.7639	9.13379	114
chr6	117908584	117908883	SRR1025239_peak_58569	74	.	3.82815	9.97597	7.44481	152
chr6	117921220	117921597	SRR1025239_peak_58570	177	.	6.66397	20.7062	17.7264	202
chr6	117929963	117930202	SRR1025239_peak_58571	60	.	4.11405	8.52378	6.07901	154
chr6	117932675	117932907	SRR1025239_peak_58572	76	.	3.3285	10.2136	7.66572	77
chr6	117957094	117957356	SRR1025239_peak_58573	24	.	2.20711	4.55753	2.47429	182
chr6	117966460	117967001	SRR1025239_peak_58574	119	.	4.57849	14.671	11.9105	131
chr6	118008319	118008541	SRR1025239_peak_58575	89	.	4.89768	11.5677	8.94429	145
chr6	118051567	118051934	SRR1025239_peak_58576	230	.	5.64507	26.2223	23.0842	174
chr6	118128022	118128460	SRR1025239_peak_58577	433	.	11.7544	46.8771	43.3136	265
chr6	118138882	118139162	SRR1025239_peak_58578	134	.	3.53718	16.2957	13.4689	179
chr6	118179699	118180081	SRR1025239_peak_58579	76	.	3.07802	10.209	7.66189	159
chr6	118188728	118189004	SRR1025239_peak_58580	67	.	3.95978	9.26551	6.76836	208
chr6	118379505	118379714	SRR1025239_peak_58581	81	.	3.19651	10.7409	8.16992	108
chr6	118411654	118411988	SRR1025239_peak_58582	311	.	8.04363	34.4946	31.1647	170
chr6	118419330	118419563	SRR1025239_peak_58583	69	.	2.88365	9.49451	6.98902	73
chr6	118455085	118455528	SRR1025239_peak_58584	97	.	3.15318	12.3959	9.73279	276
chr6	118479423	118479638	SRR1025239_peak_58585	109	.	3.71051	13.7029	10.9828	116
chr6	118491609	118492006	SRR1025239_peak_58586	35	.	3.33042	5.79773	3.56275	190
chr6	118646786	118646992	SRR1025239_peak_58587	51	.	2.92169	7.47106	5.10363	97
chr6	118770716	118770913	SRR1025239_peak_58588	40	.	2.85938	6.35754	4.08257	45
chr6	118771117	118771308	SRR1025239_peak_58589	55	.	3.7733	7.99973	5.59168	114
chr6	118786716	118786978	SRR1025239_peak_58590	51	.	3.58895	7.54803	5.17399	150
chr6	118791862	118792070	SRR1025239_peak_58591	88	.	3.4691	11.4595	8.8469	97
chr6	118819653	118820027	SRR1025239_peak_58592	193	.	4.78243	22.4219	19.3895	166
chr6	118830870	118831320	SRR1025239_peak_58593	751	.	16.1646	79.1719	75.1484	188
chr6	118836718	118837007	SRR1025239_peak_58594	98	.	4.8833	12.5572	9.88635	166
chr6	118848466	118848854	SRR1025239_peak_58595	62	.	3.8485	8.70943	6.24981	292
chr6	118873228	118873420	SRR1025239_peak_58596	35	.	3.04699	5.76367	3.5485	89
chr6	118885448	118885643	SRR1025239_peak_58597	35	.	2.97044	5.76026	3.54713	45
chr6	118959057	118959297	SRR1025239_peak_58598	50	.	3.07933	7.43189	5.07016	108
chr6	118972875	118973140	SRR1025239_peak_58599	61	.	3.4648	8.63624	6.18069	120
chr6	118999055	118999643	SRR1025239_peak_58600	134	.	4.47978	16.241	13.4174	174
chr6	119001285	119001861	SRR1025239_peak_58601	659	.	9.23504	69.8857	65.9779	305
chr6	119022137	119022381	SRR1025239_peak_58602	55	.	3.7423	7.92451	5.52244	86
chr6	119022717	119022913	SRR1025239_peak_58603	45	.	3.16812	6.88761	4.56818	115
chr6	119024809	119025079	SRR1025239_peak_58604	73	.	4.30911	9.85333	7.32892	164
chr6	119035213	119035436	SRR1025239_peak_58605	18	.	2.35111	3.82405	1.83488	49
chr6	119044539	119044811	SRR1025239_peak_58606	40	.	3.18022	6.29889	4.03488	140
chr6	119058916	119059489	SRR1025239_peak_58607	82	.	3.50237	10.8836	8.29595	107
chr6	119070332	119070595	SRR1025239_peak_58608	103	.	4.57813	13.058	10.3686	150
chr6	119082735	119082976	SRR1025239_peak_58609	50	.	3.02125	7.43782	5.07369	117
chr6	119083542	119083950	SRR1025239_peak_58610	158	.	5.41221	18.7715	15.8546	153
chr6	119085444	119085827	SRR1025239_peak_58611	675	.	11.8793	71.4281	67.5003	163
chr6	119101468	119101755	SRR1025239_peak_58612	40	.	3.11189	6.32628	4.05642	150
chr6	119108940	119109423	SRR1025239_peak_58613	112	.	3.29737	14.0279	11.2928	311
chr6	119139352	119140036	SRR1025239_peak_58614	1733	.	15.4053	178.428	173.362	351
chr6	119172213	119172450	SRR1025239_peak_58615	99	.	5.04919	12.6201	9.94784	152
chr6	119175054	119175893	SRR1025239_peak_58616	412	.	6.50134	44.796	41.2695	619
chr6	119177190	119177738	SRR1025239_peak_58617	110	.	4.7212	13.8019	11.078	238
chr6	119180221	119180529	SRR1025239_peak_58618	353	.	8.70301	38.7638	35.3497	166
chr6	119180994	119181749	SRR1025239_peak_58619	87	.	4.09216	11.3159	8.71064	130
chr6	119184494	119184725	SRR1025239_peak_58620	30	.	2.6997	5.20381	3.03143	167
chr6	119191953	119192169	SRR1025239_peak_58621	57	.	3.39786	8.20426	5.78271	89
chr6	119193555	119194073	SRR1025239_peak_58622	727	.	8.15349	76.7534	72.7598	235
chr6	119196346	119197209	SRR1025239_peak_58623	1262	.	11.5617	130.843	126.252	316
chr6	119201709	119201991	SRR1025239_peak_58624	47	.	3.11666	7.14695	4.7958	170
chr6	119204326	119205015	SRR1025239_peak_58625	188	.	5.14622	21.8979	18.8818	167
chr6	119214284	119214616	SRR1025239_peak_58626	114	.	4.73342	14.1708	11.4277	142
chr6	119329368	119329594	SRR1025239_peak_58627	87	.	4.09544	11.3258	8.71967	156
chr6	119348360	119348551	SRR1025239_peak_58628	50	.	3.07933	7.43189	5.07016	97
chr6	119377606	119377992	SRR1025239_peak_58629	280	.	9.01172	31.2737	28.0136	175
chr6	119396405	119396619	SRR1025239_peak_58630	66	.	3.40926	9.15333	6.67212	78
chr6	119409582	119410285	SRR1025239_peak_58631	112	.	5.4854	14.0296	11.2928	403
chr6	119418666	119418924	SRR1025239_peak_58632	88	.	4.23349	11.4421	8.83008	103
chr6	119444117	119444465	SRR1025239_peak_58634	235	.	5.48753	26.716	23.566	132
chr6	119448786	119449260	SRR1025239_peak_58635	90	.	3.84916	11.6357	9.0097	319
chr6	119452227	119452531	SRR1025239_peak_58636	67	.	3.84736	9.23633	6.74962	126
chr6	119467427	119467870	SRR1025239_peak_58637	37	.	2.26932	5.96205	3.71364	92
chr6	119477724	119477971	SRR1025239_peak_58638	97	.	4.25114	12.3863	9.72552	130
chr6	119479250	119479472	SRR1025239_peak_58639	166	.	4.58669	19.5534	16.6112	102
chr6	119480201	119480694	SRR1025239_peak_58640	166	.	3.46032	19.5789	16.6356	213
chr6	119489817	119490087	SRR1025239_peak_58641	102	.	4.06912	12.9504	10.2654	133
chr6	119504960	119505182	SRR1025239_peak_58642	84	.	3.84298	11.0826	8.487	90
chr6	119520481	119520844	SRR1025239_peak_58643	72	.	3.51924	9.75466	7.23384	183
chr6	119521233	119521612	SRR1025239_peak_58644	71	.	3.73585	9.70038	7.18347	255
chr6	119544732	119544931	SRR1025239_peak_58645	41	.	3.14747	6.42018	4.13912	55
chr6	119572283	119572526	SRR1025239_peak_58646	112	.	3.95842	13.9374	11.2091	80
chr6	119589625	119590150	SRR1025239_peak_58647	220	.	6.64812	25.1814	22.0705	298
chr6	119642708	119643096	SRR1025239_peak_58648	401	.	9.33566	43.6418	40.1361	180
chr6	119661088	119661349	SRR1025239_peak_58649	60	.	3.96236	8.45208	6.01803	113
chr6	119662978	119663183	SRR1025239_peak_58650	72	.	4.3803	9.71991	7.2013	123
chr6	119666847	119667111	SRR1025239_peak_58651	164	.	6.66084	19.348	16.4106	154
chr6	119709587	119709921	SRR1025239_peak_58652	613	.	14.693	65.1588	61.3121	161
chr6	119723267	119723477	SRR1025239_peak_58653	73	.	4.4624	9.90966	7.38145	158
chr6	119828324	119828568	SRR1025239_peak_58654	102	.	5.043	12.9572	10.271	94
chr6	119848258	119848494	SRR1025239_peak_58655	183	.	4.37415	21.387	18.3848	128
chr6	119902355	119902759	SRR1025239_peak_58656	592	.	8.46953	63.0605	59.2437	167
chr6	119985897	119986088	SRR1025239_peak_58657	67	.	4.30995	9.25713	6.76037	66
chr6	120036914	120037175	SRR1025239_peak_58658	51	.	2.51799	7.55897	5.18463	164
chr6	120038461	120038676	SRR1025239_peak_58659	104	.	4.04042	13.1318	10.4394	79
chr6	120039231	120039454	SRR1025239_peak_58660	37	.	2.9265	6.0135	3.76231	143
chr6	120039544	120040014	SRR1025239_peak_58661	164	.	5.0589	19.4008	16.4618	267
chr6	120070878	120071069	SRR1025239_peak_58662	41	.	3.52633	6.44613	4.14941	138
chr6	120091009	120091227	SRR1025239_peak_58663	35	.	3.24193	5.81835	3.57868	91
chr6	120103208	120103486	SRR1025239_peak_58664	155	.	6.46493	18.4281	15.5211	141
chr6	120109281	120109554	SRR1025239_peak_58665	196	.	4.90453	22.6397	19.6008	120
chr6	120112134	120112355	SRR1025239_peak_58666	77	.	3.4638	10.269	7.71685	108
chr6	120114886	120115211	SRR1025239_peak_58667	45	.	3.25334	6.91098	4.5876	160
chr6	120130433	120130624	SRR1025239_peak_58668	23	.	2.39616	4.46715	2.3935	164
chr6	120146706	120147008	SRR1025239_peak_58669	82	.	3.56277	10.8699	8.28253	165
chr6	120147270	120147550	SRR1025239_peak_58670	98	.	4.39586	12.5226	9.85411	99
chr6	120150175	120150544	SRR1025239_peak_58671	579	.	7.94283	61.7523	57.9543	180
chr6	120155133	120155454	SRR1025239_peak_58672	34	.	3.02436	5.70733	3.49897	85
chr6	120174456	120175159	SRR1025239_peak_58673	581	.	7.70976	61.93	58.1289	514
chr6	120182071	120182635	SRR1025239_peak_58674	115	.	4.28907	14.3107	11.563	428
chr6	120185720	120185911	SRR1025239_peak_58675	46	.	2.82744	6.95666	4.62868	56
chr6	120193182	120193505	SRR1025239_peak_58676	172	.	5.16888	20.1667	17.2048	149
chr6	120225418	120225633	SRR1025239_peak_58677	57	.	2.81597	8.13075	5.71288	91
chr6	120262428	120262698	SRR1025239_peak_58678	126	.	4.70223	15.4031	12.6122	129
chr6	120279626	120279826	SRR1025239_peak_58679	44	.	3.28362	6.77527	4.46415	73
chr6	120301216	120301447	SRR1025239_peak_58680	57	.	3.53624	8.13351	5.71414	86
chr6	120309728	120310116	SRR1025239_peak_58681	188	.	4.81848	21.9084	18.8918	144
chr6	120357191	120357518	SRR1025239_peak_58682	97	.	3.37117	12.4089	9.74392	183
chr6	120363855	120364487	SRR1025239_peak_58683	133	.	3.97044	16.1967	13.3755	455
chr6	120471788	120472096	SRR1025239_peak_58684	134	.	4.95695	16.2257	13.4034	121
chr6	120485141	120485388	SRR1025239_peak_58685	70	.	3.59614	9.52132	7.01548	155
chr6	120493859	120494187	SRR1025239_peak_58686	92	.	3.40364	11.8758	9.24009	162
chr6	120539129	120539362	SRR1025239_peak_58687	51	.	2.8035	7.56136	5.1865	93
chr6	120550132	120550450	SRR1025239_peak_58688	191	.	6.39868	22.1983	19.1702	154
chr6	120580160	120580366	SRR1025239_peak_58689	108	.	3.51774	13.5647	10.8503	92
chr6	120588776	120589306	SRR1025239_peak_58690	226	.	7.88085	25.7401	22.6173	153
chr6	120595469	120595672	SRR1025239_peak_58691	53	.	3.88035	7.72598	5.3413	43
chr6	120604403	120605067	SRR1025239_peak_58692	198	.	7.16384	22.9254	19.8793	495
chr6	120625138	120625354	SRR1025239_peak_58693	107	.	5.23619	13.4317	10.7222	122
chr6	120629779	120630076	SRR1025239_peak_58694	35	.	3.24193	5.81835	3.57868	133
chr6	120648366	120648574	SRR1025239_peak_58695	65	.	3.96167	8.99665	6.52491	94
chr6	120666614	120666812	SRR1025239_peak_58696	35	.	2.90411	5.76853	3.55156	127
chr6	120674878	120675158	SRR1025239_peak_58697	58	.	3.7966	8.31596	5.88716	160
chr6	120836008	120836464	SRR1025239_peak_58698	223	.	4.29056	25.4753	22.3578	271
chr6	120841862	120842066	SRR1025239_peak_58699	74	.	4.50586	10.0094	7.46974	85
chr6	120854387	120854786	SRR1025239_peak_58700	356	.	7.58835	39.0356	35.6143	188
chr6	120862138	120862448	SRR1025239_peak_58701	97	.	5.09358	12.3724	9.71203	175
chr6	120873875	120874216	SRR1025239_peak_58702	204	.	6.86245	23.5262	20.462	171
chr6	120879139	120879424	SRR1025239_peak_58703	97	.	4.57048	12.3934	9.73094	101
chr6	120916614	120916816	SRR1025239_peak_58704	93	.	3.67567	12.0382	9.39445	114
chr6	120987171	120987760	SRR1025239_peak_58705	193	.	4.78243	22.4219	19.3895	202
chr6	120992037	120992276	SRR1025239_peak_58706	56	.	3.43213	8.07553	5.66011	71
chr6	121013810	121014045	SRR1025239_peak_58707	49	.	2.61467	7.26717	4.91158	100
chr6	121027405	121027685	SRR1025239_peak_58708	21	.	2.1253	4.2514	2.19425	198
chr6	121035182	121035583	SRR1025239_peak_58709	229	.	4.91018	26.1358	22.9998	179
chr6	121051315	121051790	SRR1025239_peak_58710	139	.	4.03688	16.7824	13.9352	285
chr6	121053269	121053999	SRR1025239_peak_58711	819	.	9.82035	86.0908	81.9854	458
chr6	121066913	121067141	SRR1025239_peak_58712	108	.	3.46267	13.5351	10.8215	103
chr6	121069171	121069643	SRR1025239_peak_58713	272	.	5.54081	30.4535	27.2123	159
chr6	121084099	121084621	SRR1025239_peak_58714	153	.	4.66213	18.2332	15.337	154
chr6	121109089	121109782	SRR1025239_peak_58715	274	.	6.33209	30.7192	27.4728	315
chr6	121109830	121110611	SRR1025239_peak_58716	176	.	4.11816	20.615	17.6387	210
chr6	121111000	121111211	SRR1025239_peak_58717	39	.	3.14343	6.20555	3.9451	121
chr6	121111491	121112012	SRR1025239_peak_58718	312	.	8.06262	34.5555	31.2239	238
chr6	121130048	121130363	SRR1025239_peak_58719	134	.	3.44797	16.2469	13.423	139
chr6	121144234	121144526	SRR1025239_peak_58720	49	.	2.61467	7.26717	4.91158	135
chr6	121146862	121147151	SRR1025239_peak_58721	83	.	4.26578	10.9382	8.34744	164
chr6	121160314	121160589	SRR1025239_peak_58722	150	.	5.2802	17.9747	15.0865	117
chr6	121184748	121185068	SRR1025239_peak_58723	173	.	4.5417	20.3188	17.3503	146
chr6	121245508	121245811	SRR1025239_peak_58724	118	.	4.29721	14.6416	11.8826	156
chr6	121272069	121272445	SRR1025239_peak_58725	119	.	4.57849	14.671	11.9105	173
chr6	121300055	121300397	SRR1025239_peak_58726	72	.	2.9338	9.73274	7.21337	157
chr6	121338174	121338474	SRR1025239_peak_58727	209	.	4.40378	24.0217	20.9455	145
chr6	121366703	121366908	SRR1025239_peak_58728	55	.	3.88503	8.00204	5.59397	134
chr6	121479213	121479409	SRR1025239_peak_58729	67	.	4.30995	9.25713	6.76037	145
chr6	121524277	121524606	SRR1025239_peak_58730	121	.	4.65067	14.9054	12.1312	165
chr6	121532932	121533207	SRR1025239_peak_58731	166	.	5.54421	19.5787	16.6354	173
chr6	121570229	121570487	SRR1025239_peak_58732	112	.	5.4854	14.0296	11.2928	121
chr6	121572585	121572807	SRR1025239_peak_58733	41	.	3.52633	6.44613	4.14941	118
chr6	121648566	121648804	SRR1025239_peak_58734	74	.	3.82815	9.97597	7.44481	58
chr6	121832607	121832798	SRR1025239_peak_58735	41	.	3.52633	6.44613	4.14941	141
chr6	121844381	121844648	SRR1025239_peak_58736	60	.	4.11405	8.52378	6.07901	95
chr6	121847250	121847497	SRR1025239_peak_58737	121	.	5.6813	14.8811	12.1082	155
chr6	121848385	121848851	SRR1025239_peak_58738	618	.	14.0484	65.6637	61.8117	205
chr6	121883042	121883362	SRR1025239_peak_58739	259	.	8.61991	29.1824	25.9705	152
chr6	122106947	122107189	SRR1025239_peak_58740	41	.	3.52633	6.44613	4.14941	66
chr6	122194612	122194803	SRR1025239_peak_58741	19	.	2.7427	4.00202	1.97481	50
chr6	122258891	122259211	SRR1025239_peak_58742	52	.	2.50207	7.62168	5.24246	182
chr6	122274640	122274837	SRR1025239_peak_58743	30	.	2.82899	5.21371	3.03698	144
chr6	122299784	122300047	SRR1025239_peak_58744	73	.	4.44573	9.87129	7.34656	159
chr6	122304319	122304567	SRR1025239_peak_58745	74	.	3.82815	9.97597	7.44481	145
chr6	122308610	122309152	SRR1025239_peak_58746	200	.	4.52267	23.1038	20.0537	206
chr6	122339283	122339486	SRR1025239_peak_58747	68	.	2.78222	9.34644	6.84615	108
chr6	122340015	122340492	SRR1025239_peak_58748	45	.	2.96935	6.88706	4.56818	381
chr6	122343705	122344029	SRR1025239_peak_58749	237	.	8.11829	26.855	23.7029	210
chr6	122345729	122346330	SRR1025239_peak_58750	557	.	10.9564	59.5285	55.763	194
chr6	122390747	122391061	SRR1025239_peak_58751	134	.	4.47978	16.241	13.4174	126
chr6	122391978	122392363	SRR1025239_peak_58752	263	.	5.15867	29.5931	26.3722	148
chr6	122393273	122394047	SRR1025239_peak_58753	556	.	9.48963	59.4164	55.6522	560
chr6	122394223	122394571	SRR1025239_peak_58754	61	.	3.61968	8.60809	6.15454	244
chr6	122402375	122402566	SRR1025239_peak_58755	60	.	4.11405	8.52378	6.07901	96
chr6	122495219	122495420	SRR1025239_peak_58756	21	.	2.5081	4.23152	2.17651	184
chr6	122495550	122495821	SRR1025239_peak_58757	51	.	3.30013	7.47329	5.10442	170
chr6	122508658	122508864	SRR1025239_peak_58758	79	.	4.43481	10.4635	7.90231	127
chr6	122560529	122560771	SRR1025239_peak_58759	66	.	3.26587	9.1035	6.62673	89
chr6	122662990	122663235	SRR1025239_peak_58760	55	.	3.12543	7.98586	5.58081	117
chr6	122669586	122669777	SRR1025239_peak_58761	41	.	2.44022	6.49835	4.19866	72
chr6	122703212	122703505	SRR1025239_peak_58762	88	.	4.32841	11.411	8.8004	120
chr6	122741972	122742790	SRR1025239_peak_58763	140	.	4.94971	16.9006	14.0503	628
chr6	122744612	122744815	SRR1025239_peak_58764	33	.	3.12872	5.56215	3.36092	146
chr6	122761117	122761308	SRR1025239_peak_58765	46	.	2.78875	6.99059	4.66093	117
chr6	122777246	122777500	SRR1025239_peak_58766	41	.	3.52633	6.44613	4.14941	103
chr6	122782042	122782300	SRR1025239_peak_58767	40	.	3.11189	6.32628	4.05642	143
chr6	122801752	122801949	SRR1025239_peak_58768	69	.	3.13024	9.42734	6.92335	77
chr6	122802062	122802504	SRR1025239_peak_58769	46	.	2.78875	6.99059	4.66093	28
chr6	122804397	122804979	SRR1025239_peak_58770	159	.	4.75036	18.9148	15.9939	222
chr6	122810386	122811616	SRR1025239_peak_58771	174	.	4.24	20.3892	17.4193	562
chr6	122811889	122812167	SRR1025239_peak_58772	86	.	3.81084	11.2399	8.63886	142
chr6	122826372	122826668	SRR1025239_peak_58773	120	.	2.94597	14.7932	12.0284	163
chr6	122855927	122856368	SRR1025239_peak_58774	280	.	9.01172	31.2737	28.0136	234
chr6	122874285	122874787	SRR1025239_peak_58775	387	.	8.13408	42.1814	38.7035	148
chr6	122919867	122920214	SRR1025239_peak_58776	173	.	6.85675	20.2804	17.3127	181
chr6	122956864	122957132	SRR1025239_peak_58777	67	.	4.30995	9.25713	6.76037	59
chr6	123288953	123289239	SRR1025239_peak_58778	97	.	5.09358	12.3724	9.71203	155
chr6	123367740	123368114	SRR1025239_peak_58779	35	.	3.24193	5.81835	3.57868	141
chr6	123683106	123683330	SRR1025239_peak_58780	60	.	4.11405	8.52378	6.07901	163
chr6	123698781	123699086	SRR1025239_peak_58781	142	.	5.48458	17.0829	14.2276	158
chr6	123736554	123736751	SRR1025239_peak_58782	60	.	4.11405	8.52378	6.07901	82
chr6	123931143	123931354	SRR1025239_peak_58783	46	.	2.48909	6.99602	4.66608	87
chr6	123971687	123972225	SRR1025239_peak_58784	362	.	8.16703	39.6554	36.2238	324
chr6	124260699	124260890	SRR1025239_peak_58785	67	.	4.30995	9.25713	6.76037	95
chr6	124331817	124332150	SRR1025239_peak_58786	80	.	4.50268	10.6291	8.06226	178
chr6	124337765	124338102	SRR1025239_peak_58787	58	.	3.7966	8.31596	5.88716	174
chr6	124414280	124414703	SRR1025239_peak_58788	98	.	3.61386	12.538	9.86891	304
chr6	124424109	124424394	SRR1025239_peak_58789	107	.	4.95209	13.424	10.716	176
chr6	124426568	124426977	SRR1025239_peak_58790	467	.	7.74399	50.3729	46.7528	210
chr6	124512491	124512732	SRR1025239_peak_58791	39	.	3.40924	6.19034	3.93084	114
chr6	124542334	124542572	SRR1025239_peak_58792	151	.	6.12365	18.0072	15.1167	112
chr6	124565740	124566049	SRR1025239_peak_58793	38	.	3.34798	6.05504	3.80234	162
chr6	124637003	124637238	SRR1025239_peak_58794	87	.	4.68279	11.3892	8.77937	101
chr6	124642251	124642567	SRR1025239_peak_58795	66	.	4.14247	9.15989	6.67711	150
chr6	124663107	124663392	SRR1025239_peak_58796	114	.	4.16724	14.1672	11.4244	125
chr6	124683650	124684105	SRR1025239_peak_58797	172	.	5.16888	20.1667	17.2048	294
chr6	124686168	124686381	SRR1025239_peak_58798	60	.	4.11405	8.52378	6.07901	100
chr6	124740357	124741467	SRR1025239_peak_58799	128	.	3.35213	15.6709	12.8712	521
chr6	124741554	124741756	SRR1025239_peak_58800	82	.	3.56277	10.8699	8.28253	76
chr6	124745460	124745901	SRR1025239_peak_58801	55	.	2.43472	7.95091	5.54767	129
chr6	124756644	124756962	SRR1025239_peak_58802	72	.	3.51924	9.75466	7.23384	174
chr6	124759391	124759673	SRR1025239_peak_58803	41	.	2.44022	6.49835	4.19866	168
chr6	124805259	124805450	SRR1025239_peak_58804	65	.	3.36527	9.00654	6.53463	77
chr6	124808745	124809147	SRR1025239_peak_58805	97	.	3.37117	12.4089	9.74392	248
chr6	124809500	124809759	SRR1025239_peak_58806	69	.	2.73482	9.43635	6.93216	93
chr6	124813594	124813877	SRR1025239_peak_58807	156	.	4.10403	18.5275	15.6182	165
chr6	124829699	124830018	SRR1025239_peak_58808	58	.	2.39212	8.2287	5.80453	203
chr6	124847453	124847729	SRR1025239_peak_58809	71	.	3.36484	9.68008	7.1655	122
chr6	124856899	124857254	SRR1025239_peak_58810	159	.	5.12398	18.9165	15.9947	128
chr6	124903658	124904349	SRR1025239_peak_58811	960	.	13.4714	100.273	96.0093	198
chr6	124915694	124916047	SRR1025239_peak_58812	59	.	3.02477	8.41823	5.98719	111
chr6	124916488	124916828	SRR1025239_peak_58813	23	.	2.03837	4.38718	2.3199	25
chr6	124917155	124917511	SRR1025239_peak_58814	55	.	3.06794	7.98869	5.58268	139
chr6	124918198	124918389	SRR1025239_peak_58815	55	.	3.01594	7.99884	5.59104	64
chr6	124919917	124920411	SRR1025239_peak_58816	373	.	5.34668	40.7697	37.3163	186
chr6	124930705	124931045	SRR1025239_peak_58817	185	.	4.59096	21.5173	18.5122	150
chr6	124931354	124931711	SRR1025239_peak_58818	158	.	4.27434	18.7646	15.8487	177
chr6	124931947	124932215	SRR1025239_peak_58819	118	.	3.11563	14.6134	11.8552	154
chr6	124965070	124965576	SRR1025239_peak_58820	102	.	3.21631	12.941	10.2573	99
chr6	125004026	125004365	SRR1025239_peak_58821	290	.	6.30513	32.3496	29.0671	163
chr6	125008707	125009008	SRR1025239_peak_58822	34	.	2.20444	5.65167	3.44572	153
chr6	125009269	125009542	SRR1025239_peak_58823	48	.	3.05938	7.1707	4.81859	90
chr6	125039204	125040117	SRR1025239_peak_58824	252	.	5.44208	28.4272	25.2345	515
chr6	125056148	125056535	SRR1025239_peak_58825	124	.	4.54171	15.1909	12.4063	150
chr6	125071270	125071501	SRR1025239_peak_58826	43	.	2.6121	6.64384	4.33817	88
chr6	125081794	125082201	SRR1025239_peak_58827	160	.	3.22934	18.9427	16.0204	179
chr6	125084463	125084862	SRR1025239_peak_58828	145	.	4.11603	17.435	14.5681	172
chr6	125095412	125095875	SRR1025239_peak_58829	46	.	2.78875	6.99059	4.66093	391
chr6	125097850	125098085	SRR1025239_peak_58830	42	.	2.87082	6.57231	4.26949	122
chr6	125104265	125104567	SRR1025239_peak_58831	111	.	4.63371	13.871	11.1454	152
chr6	125115462	125115937	SRR1025239_peak_58832	650	.	15.2807	68.9794	65.0825	150
chr6	125131906	125132153	SRR1025239_peak_58833	46	.	2.35254	6.98533	4.65641	25
chr6	125148114	125148486	SRR1025239_peak_58834	475	.	6.32607	51.2135	47.5793	219
chr6	125160995	125161837	SRR1025239_peak_58835	114	.	3.59102	14.1559	11.414	599
chr6	125165137	125166064	SRR1025239_peak_58836	257	.	4.36221	28.9993	25.7948	365
chr6	125166160	125166441	SRR1025239_peak_58837	60	.	2.7112	8.49856	6.06343	153
chr6	125166858	125167180	SRR1025239_peak_58838	160	.	3.34071	18.9315	16.0094	166
chr6	125167380	125167615	SRR1025239_peak_58839	36	.	2.53803	5.91293	3.66777	89
chr6	125191232	125191546	SRR1025239_peak_58840	45	.	2.36298	6.91342	4.58986	232
chr6	125191888	125192418	SRR1025239_peak_58841	123	.	3.26148	15.1178	12.3376	106
chr6	125231289	125231838	SRR1025239_peak_58842	61	.	3.01155	8.56028	6.11098	361
chr6	125313489	125313787	SRR1025239_peak_58843	72	.	2.90189	9.76286	7.24173	126
chr6	125349459	125349736	SRR1025239_peak_58844	43	.	2.58765	6.69778	4.3895	86
chr6	125354671	125354937	SRR1025239_peak_58845	53	.	2.71159	7.68617	5.30288	147
chr6	125418854	125419120	SRR1025239_peak_58846	92	.	4.08351	11.8598	9.22484	148
chr6	125426331	125426606	SRR1025239_peak_58847	71	.	3.0443	9.66517	7.15149	163
chr6	125437852	125438043	SRR1025239_peak_58848	54	.	3.91814	7.81021	5.41134	58
chr6	125473383	125473787	SRR1025239_peak_58849	89	.	3.75051	11.5515	8.93485	90
chr6	125476058	125476332	SRR1025239_peak_58850	72	.	3.85662	9.79381	7.27219	175
chr6	125485535	125486195	SRR1025239_peak_58851	674	.	13.0565	71.371	67.4442	409
chr6	125489798	125490241	SRR1025239_peak_58852	143	.	5.15232	17.2016	14.3408	276
chr6	125514920	125515111	SRR1025239_peak_58853	49	.	3.38408	7.25864	4.9037	103
chr6	125534948	125535238	SRR1025239_peak_58854	124	.	5.66135	15.2249	12.4395	153
chr6	125541371	125541608	SRR1025239_peak_58855	41	.	3.42204	6.44535	4.14941	115
chr6	125552745	125553112	SRR1025239_peak_58856	178	.	5.94088	20.825	17.8419	131
chr6	125568444	125568638	SRR1025239_peak_58857	61	.	3.4648	8.63624	6.18069	117
chr6	125572374	125572575	SRR1025239_peak_58858	50	.	3.02125	7.43782	5.07369	81
chr6	125573360	125573574	SRR1025239_peak_58859	43	.	2.6121	6.64384	4.33817	63
chr6	125583778	125583972	SRR1025239_peak_58860	57	.	3.53624	8.13351	5.71414	72
chr6	125596689	125597103	SRR1025239_peak_58861	143	.	5.14576	17.1808	14.3212	267
chr6	125604576	125604780	SRR1025239_peak_58862	56	.	2.92551	8.03741	5.62495	116
chr6	125620924	125621115	SRR1025239_peak_58863	21	.	2.54609	4.18257	2.13168	74
chr6	125661553	125661841	SRR1025239_peak_58864	166	.	5.94163	19.5915	16.6471	162
chr6	125690244	125690511	SRR1025239_peak_58865	56	.	2.96867	8.01535	5.60516	166
chr6	125799724	125800007	SRR1025239_peak_58866	97	.	5.09358	12.3724	9.71203	175
chr6	125955042	125955329	SRR1025239_peak_58867	76	.	3.39293	10.2364	7.68593	135
chr6	125964056	125964399	SRR1025239_peak_58868	219	.	7.07751	25.0708	21.9662	140
chr6	126006774	126007020	SRR1025239_peak_58869	55	.	3.01594	7.99884	5.59104	67
chr6	126035645	126036029	SRR1025239_peak_58870	112	.	5.4854	14.0296	11.2928	214
chr6	126042263	126042527	SRR1025239_peak_58871	78	.	4.29181	10.4094	7.85046	112
chr6	126096148	126096499	SRR1025239_peak_58872	76	.	3.00203	10.245	7.69403	208
chr6	126128363	126128637	SRR1025239_peak_58873	78	.	4.53735	10.3969	7.83959	108
chr6	126140551	126140786	SRR1025239_peak_58875	56	.	3.43213	8.07553	5.66011	150
chr6	126141100	126141455	SRR1025239_peak_58876	89	.	3.75051	11.5515	8.93485	185
chr6	126142364	126142686	SRR1025239_peak_58877	102	.	4.24466	12.9614	10.2748	166
chr6	126154313	126154685	SRR1025239_peak_58878	32	.	2.60452	5.39342	3.20124	289
chr6	126163280	126163696	SRR1025239_peak_58879	56	.	2.92551	8.03741	5.62495	229
chr6	126164744	126165199	SRR1025239_peak_58880	548	.	11.2433	58.5629	54.8122	280
chr6	126167736	126168228	SRR1025239_peak_58881	1221	.	19.9578	126.681	122.135	242
chr6	126172165	126172521	SRR1025239_peak_58882	164	.	6.66084	19.348	16.4106	140
chr6	126190209	126190677	SRR1025239_peak_58883	56	.	3.43213	8.07553	5.66011	97
chr6	126202883	126203248	SRR1025239_peak_58884	231	.	5.56063	26.2587	23.1198	222
chr6	126240185	126240433	SRR1025239_peak_58885	23	.	2.39616	4.46715	2.3935	110
chr6	126326568	126327025	SRR1025239_peak_58886	139	.	5.98422	16.8238	13.9758	111
chr6	126371127	126371346	SRR1025239_peak_58887	68	.	3.81014	9.39727	6.89531	95
chr6	126372073	126372288	SRR1025239_peak_58888	51	.	2.92169	7.47106	5.10363	92
chr6	126403876	126404067	SRR1025239_peak_58889	13	.	1.908	3.27115	1.37365	0
chr6	126405701	126405985	SRR1025239_peak_58890	96	.	5.08256	12.3465	9.69287	171
chr6	126487207	126487398	SRR1025239_peak_58891	45	.	3.25334	6.91098	4.5876	112
chr6	126502750	126503035	SRR1025239_peak_58892	89	.	4.89768	11.5677	8.94429	102
chr6	126546320	126546511	SRR1025239_peak_58893	67	.	4.30995	9.25713	6.76037	89
chr6	126560123	126560489	SRR1025239_peak_58894	123	.	4.95073	15.1598	12.3768	142
chr6	126658021	126658261	SRR1025239_peak_58895	126	.	5.58332	15.4207	12.6287	130
chr6	126745976	126746184	SRR1025239_peak_58896	74	.	4.50586	10.0094	7.46974	96
chr6	126777022	126777287	SRR1025239_peak_58897	89	.	4.89632	11.5646	8.94429	160
chr6	126848878	126849410	SRR1025239_peak_58898	999	.	9.65915	104.223	99.9181	345
chr6	126939655	126940148	SRR1025239_peak_58899	60	.	2.74952	8.51526	6.07901	230
chr6	126955834	126956068	SRR1025239_peak_58900	98	.	4.20726	12.5443	9.87414	100
chr6	126961503	126961906	SRR1025239_peak_58901	226	.	5.93871	25.7715	22.6476	258
chr6	126966788	126967113	SRR1025239_peak_58902	117	.	4.42525	14.4774	11.7245	162
chr6	126996503	126996751	SRR1025239_peak_58903	67	.	4.30995	9.25713	6.76037	178
chr6	127045098	127045289	SRR1025239_peak_58904	61	.	3.4648	8.63624	6.18069	65
chr6	127064455	127064654	SRR1025239_peak_58905	31	.	2.63298	5.32707	3.14015	169
chr6	127064733	127065308	SRR1025239_peak_58906	327	.	5.8629	36.119	32.7573	356
chr6	127086705	127087176	SRR1025239_peak_58907	490	.	9.12802	52.6943	49.0369	268
chr6	127099650	127100295	SRR1025239_peak_58908	92	.	4.62195	11.8867	9.24949	542
chr6	127108386	127108639	SRR1025239_peak_58909	57	.	3.86291	8.21547	5.79184	124
chr6	127109320	127110004	SRR1025239_peak_58910	284	.	4.5651	31.7033	28.4338	445
chr6	127138501	127138818	SRR1025239_peak_58911	74	.	4.25961	10.0299	7.48996	137
chr6	127142166	127142527	SRR1025239_peak_58912	56	.	3.34106	8.03434	5.62244	94
chr6	127145596	127145802	SRR1025239_peak_58913	63	.	3.61311	8.83573	6.3709	109
chr6	127147714	127148119	SRR1025239_peak_58914	297	.	5.13164	33.0682	29.7705	197
chr6	127150928	127151143	SRR1025239_peak_58915	66	.	2.96819	9.14288	6.66276	84
chr6	127151489	127152013	SRR1025239_peak_58916	145	.	4.44896	17.3798	14.5149	386
chr6	127152088	127152416	SRR1025239_peak_58917	213	.	5.21765	24.3924	21.3041	159
chr6	127152613	127153038	SRR1025239_peak_58918	87	.	3.50842	11.382	8.77363	220
chr6	127154565	127154860	SRR1025239_peak_58919	83	.	4.14893	10.9071	8.31895	129
chr6	127155404	127155803	SRR1025239_peak_58920	66	.	3.33379	9.12312	6.64406	177
chr6	127161701	127162261	SRR1025239_peak_58921	362	.	8.65435	39.71	36.2774	403
chr6	127214033	127214430	SRR1025239_peak_58922	46	.	3.35169	6.95031	4.6231	116
chr6	127266068	127266452	SRR1025239_peak_58923	83	.	3.64633	10.9261	8.33679	257
chr6	127272777	127273268	SRR1025239_peak_58924	161	.	6.04549	19.056	16.1317	126
chr6	127274699	127274986	SRR1025239_peak_58925	84	.	3.84298	11.0826	8.487	173
chr6	127275081	127275570	SRR1025239_peak_58926	88	.	4.57029	11.4316	8.81983	383
chr6	127286483	127286688	SRR1025239_peak_58927	35	.	3.32321	5.78231	3.56266	147
chr6	127308358	127309139	SRR1025239_peak_58928	87	.	3.44177	11.3476	8.74037	595
chr6	127311468	127312016	SRR1025239_peak_58929	383	.	7.91828	41.8673	38.3938	264
chr6	127317405	127317696	SRR1025239_peak_58930	314	.	9.06898	34.8109	31.4752	163
chr6	127325153	127325344	SRR1025239_peak_58931	45	.	3.43122	6.92349	4.59956	121
chr6	127330346	127331595	SRR1025239_peak_58932	540	.	9.10486	57.7526	54.0135	992
chr6	127336956	127337241	SRR1025239_peak_58933	73	.	3.40524	9.82569	7.30228	167
chr6	127340529	127341423	SRR1025239_peak_58934	163	.	4.85436	19.3248	16.3918	733
chr6	127359220	127359614	SRR1025239_peak_58935	114	.	3.65315	14.2019	11.4579	205
chr6	127374559	127375152	SRR1025239_peak_58936	501	.	9.40476	53.7915	50.1155	305
chr6	127375212	127375410	SRR1025239_peak_58937	31	.	2.8102	5.33822	3.15094	113
chr6	127375788	127376410	SRR1025239_peak_58938	402	.	6.80729	43.7233	40.2157	377
chr6	127394243	127394545	SRR1025239_peak_58939	103	.	4.69461	13.0637	10.3741	166
chr6	127407795	127408061	SRR1025239_peak_58940	163	.	4.58794	19.2348	16.3033	142
chr6	127426556	127426786	SRR1025239_peak_58941	80	.	4.38667	10.6514	8.08276	82
chr6	127430240	127430431	SRR1025239_peak_58942	30	.	3.13451	5.17333	3.00687	113
chr6	127439096	127439424	SRR1025239_peak_58943	333	.	9.13066	36.6886	33.3127	177
chr6	127440409	127440726	SRR1025239_peak_58944	57	.	3.65639	8.21201	5.78841	176
chr6	127446338	127446690	SRR1025239_peak_58945	312	.	9.18547	34.5584	31.2262	175
chr6	127453679	127454047	SRR1025239_peak_58946	18	.	1.92019	3.79492	1.809	4
chr6	127514740	127514931	SRR1025239_peak_58947	54	.	3.91814	7.81021	5.41134	116
chr6	127522390	127522593	SRR1025239_peak_58948	41	.	3.42204	6.44535	4.14941	157
chr6	127524468	127524814	SRR1025239_peak_58949	180	.	6.43771	20.9924	18.0041	187
chr6	127526937	127527246	SRR1025239_peak_58950	143	.	5.97686	17.2169	14.356	129
chr6	127527325	127527539	SRR1025239_peak_58951	81	.	4.10203	10.7735	8.19735	157
chr6	127529531	127530243	SRR1025239_peak_58952	97	.	3.11751	12.4075	9.74285	185
chr6	127531447	127531780	SRR1025239_peak_58953	241	.	6.73226	27.2735	24.1089	184
chr6	127555681	127555943	SRR1025239_peak_58954	51	.	3.30013	7.47329	5.10442	150
chr6	127641057	127641412	SRR1025239_peak_58955	195	.	6.22378	22.5387	19.5026	177
chr6	127752607	127752826	SRR1025239_peak_58956	119	.	4.69606	14.7206	11.9574	81
chr6	127791132	127791438	SRR1025239_peak_58957	181	.	5.32237	21.1025	18.1122	126
chr6	127797455	127797656	SRR1025239_peak_58958	61	.	3.80139	8.58861	6.13697	85
chr6	127853824	127854038	SRR1025239_peak_58959	60	.	3.47821	8.44224	6.00989	154
chr6	127854129	127854441	SRR1025239_peak_58960	142	.	5.48458	17.0829	14.2276	147
chr6	127879469	127879688	SRR1025239_peak_58961	85	.	3.95977	11.188	8.58834	100
chr6	127887836	127888077	SRR1025239_peak_58962	52	.	2.73987	7.64145	5.26139	127
chr6	127897350	127897730	SRR1025239_peak_58963	26	.	2.85425	4.74933	2.62743	106
chr6	127920702	127920931	SRR1025239_peak_58964	32	.	3.00483	5.46784	3.27179	61
chr6	127970209	127970441	SRR1025239_peak_58965	74	.	3.43851	9.94494	7.41571	105
chr6	127989676	127990063	SRR1025239_peak_58966	305	.	5.39702	33.9086	30.5919	181
chr6	127991405	127991796	SRR1025239_peak_58967	291	.	5.63195	32.4847	29.1978	187
chr6	128004595	128004789	SRR1025239_peak_58968	66	.	3.4754	9.13756	6.65787	108
chr6	128015600	128015854	SRR1025239_peak_58969	211	.	4.60507	24.1868	21.103	135
chr6	128028471	128028752	SRR1025239_peak_58970	22	.	2.47486	4.28524	2.22518	166
chr6	128032255	128032479	SRR1025239_peak_58971	38	.	2.58133	6.07183	3.81738	117
chr6	128032660	128033051	SRR1025239_peak_58972	90	.	3.78885	11.6883	9.06042	165
chr6	128034910	128035387	SRR1025239_peak_58973	109	.	3.35672	13.6849	10.9655	358
chr6	128055565	128055761	SRR1025239_peak_58974	43	.	3.15953	6.6576	4.35137	64
chr6	128065985	128066261	SRR1025239_peak_58975	129	.	3.57408	15.7766	12.968	140
chr6	128079922	128080227	SRR1025239_peak_58976	145	.	3.60764	17.4328	14.5663	157
chr6	128102640	128102978	SRR1025239_peak_58977	346	.	5.02161	38.0616	34.6603	179
chr6	128103065	128103508	SRR1025239_peak_58978	33	.	2.31975	5.58913	3.38641	87
chr6	128124224	128124482	SRR1025239_peak_58979	118	.	3.49545	14.64	11.8811	123
chr6	128124628	128124874	SRR1025239_peak_58980	29	.	2.50385	5.07509	2.93063	56
chr6	128142304	128142510	SRR1025239_peak_58981	41	.	2.77104	6.41819	4.13732	98
chr6	128143745	128143937	SRR1025239_peak_58982	51	.	2.53491	7.49753	5.12669	134
chr6	128144015	128144234	SRR1025239_peak_58983	38	.	2.36145	6.14524	3.88771	73
chr6	128285921	128286252	SRR1025239_peak_58984	221	.	4.45155	25.2367	22.1249	178
chr6	128300376	128300567	SRR1025239_peak_58985	38	.	2.46896	6.07307	3.81859	134
chr6	128300636	128300991	SRR1025239_peak_58986	102	.	3.44445	12.9823	10.2949	206
chr6	128310352	128310548	SRR1025239_peak_58987	112	.	5.4854	14.0296	11.2928	116
chr6	128362297	128362691	SRR1025239_peak_58988	71	.	3.13332	9.64356	7.13232	209
chr6	128424654	128424935	SRR1025239_peak_58989	160	.	3.15706	18.9797	16.0568	114
chr6	128435331	128436019	SRR1025239_peak_58990	574	.	7.51852	61.269	57.4779	345
chr6	128438419	128438832	SRR1025239_peak_58991	275	.	5.18533	30.8356	27.5868	211
chr6	128440643	128440920	SRR1025239_peak_58992	34	.	2.6034	5.69502	3.48713	152
chr6	128441285	128441493	SRR1025239_peak_58993	31	.	2.35933	5.37437	3.18376	150
chr6	128479824	128480067	SRR1025239_peak_58994	181	.	4.96768	21.1687	18.177	74
chr6	128630031	128630318	SRR1025239_peak_58995	61	.	3.29928	8.56548	6.11509	184
chr6	128648466	128648851	SRR1025239_peak_58996	118	.	5.40322	14.5853	11.8286	171
chr6	128753835	128754153	SRR1025239_peak_58997	42	.	3.19158	6.53596	4.23523	223
chr6	128760073	128760357	SRR1025239_peak_58998	62	.	2.21247	8.6654	6.20846	208
chr6	128760720	128761072	SRR1025239_peak_58999	171	.	3.49618	20.072	17.1142	178
chr6	128763940	128764326	SRR1025239_peak_59000	241	.	4.04821	27.2844	24.1198	258
chr6	128799458	128799816	SRR1025239_peak_59001	89	.	2.84051	11.5661	8.94429	219
chr6	128802971	128803410	SRR1025239_peak_59002	98	.	2.99414	12.4893	9.82224	72
chr6	128838246	128838889	SRR1025239_peak_59003	97	.	3.32133	12.3953	9.73239	147
chr6	128838982	128839794	SRR1025239_peak_59004	187	.	4.06037	21.7115	18.7003	249
chr6	128842950	128843306	SRR1025239_peak_59005	243	.	4.20363	27.5676	24.3963	199
chr6	128845365	128845634	SRR1025239_peak_59006	76	.	3.39293	10.2364	7.68593	153
chr6	128856255	128856657	SRR1025239_peak_59007	180	.	6.62733	21.0603	18.0705	253
chr6	128931609	128931885	SRR1025239_peak_59008	146	.	6.26902	17.5211	14.6456	124
chr6	128974656	128974953	SRR1025239_peak_59009	229	.	8.03219	26.1189	22.9837	165
chr6	129049167	129049375	SRR1025239_peak_59010	41	.	2.73319	6.45606	4.15843	115
chr6	129067011	129067443	SRR1025239_peak_59011	97	.	4.95958	12.4025	9.73914	298
chr6	129180397	129181096	SRR1025239_peak_59012	131	.	5.4784	15.9177	13.1039	135
chr6	129220151	129220449	SRR1025239_peak_59013	191	.	7.24856	22.1813	19.1551	163
chr6	129229635	129230168	SRR1025239_peak_59014	311	.	9.59944	34.48	31.1503	242
chr6	129237794	129238208	SRR1025239_peak_59015	317	.	8.07466	35.119	31.7776	184
chr6	129407474	129407689	SRR1025239_peak_59016	89	.	4.89768	11.5677	8.94429	95
chr6	129414384	129414783	SRR1025239_peak_59017	833	.	17.1102	87.4386	83.3166	248
chr6	129423728	129423921	SRR1025239_peak_59018	37	.	3.04651	5.95737	3.70914	100
chr6	129425887	129426159	SRR1025239_peak_59019	210	.	7.64037	24.1283	21.0464	130
chr6	129507105	129507472	SRR1025239_peak_59020	112	.	5.4854	14.0296	11.2928	153
chr6	129533141	129533597	SRR1025239_peak_59021	305	.	6.67475	33.9131	30.5964	186
chr6	129557545	129557802	SRR1025239_peak_59022	41	.	3.52633	6.44613	4.14941	68
chr6	129691479	129691771	SRR1025239_peak_59023	41	.	3.52633	6.44613	4.14941	175
chr6	129808340	129808536	SRR1025239_peak_59024	30	.	2.97125	5.19954	3.02836	125
chr6	130321469	130321690	SRR1025239_peak_59025	35	.	3.33042	5.79773	3.56275	110
chr6	130957455	130957681	SRR1025239_peak_59026	30	.	3.06182	5.21405	3.03698	150
chr6	130958632	130958930	SRR1025239_peak_59027	35	.	3.24193	5.81835	3.57868	173
chr6	131058843	131059073	SRR1025239_peak_59028	35	.	3.13632	5.78168	3.56207	109
chr6	131293075	131293286	SRR1025239_peak_59029	71	.	3.08703	9.65167	7.13931	65
chr6	131353609	131353921	SRR1025239_peak_59030	90	.	3.84916	11.6357	9.0097	158
chr6	131367093	131367400	SRR1025239_peak_59031	65	.	4.18985	8.98268	6.51262	115
chr6	131388204	131388953	SRR1025239_peak_59032	106	.	5.0577	13.3471	10.6415	130
chr6	131396674	131397072	SRR1025239_peak_59033	169	.	5.00068	19.8921	16.9392	185
chr6	131404473	131404698	SRR1025239_peak_59034	54	.	3.91814	7.81021	5.41134	153
chr6	131448632	131448834	SRR1025239_peak_59035	40	.	3.03612	6.31914	4.05247	154
chr6	131549219	131549441	SRR1025239_peak_59036	73	.	4.32257	9.8858	7.35823	61
chr6	131759916	131760114	SRR1025239_peak_59037	35	.	3.33042	5.79773	3.56275	149
chr6	132428692	132428945	SRR1025239_peak_59038	25	.	2.80618	4.63996	2.53046	78
chr6	133105100	133105938	SRR1025239_peak_59039	113	.	3.06618	14.0949	11.3554	494
chr6	133341704	133342261	SRR1025239_peak_59040	917	.	15.7009	95.9268	91.7115	218
chr6	133553514	133553774	SRR1025239_peak_59041	134	.	5.76343	16.2698	13.4436	143
chr6	133701576	133702046	SRR1025239_peak_59042	88	.	4.24348	11.4709	8.85686	231
chr6	133706875	133707085	SRR1025239_peak_59043	67	.	3.58854	9.25302	6.76037	136
chr6	133721548	133721888	SRR1025239_peak_59044	103	.	4.19235	13.084	10.3929	186
chr6	133823569	133823780	SRR1025239_peak_59045	35	.	2.7949	5.81181	3.57471	82
chr6	133904543	133904860	SRR1025239_peak_59046	476	.	11.8871	51.2395	47.6047	136
chr6	133958919	133959139	SRR1025239_peak_59047	47	.	3.72223	7.11733	4.76759	81
chr6	133960775	133961072	SRR1025239_peak_59048	210	.	7.64037	24.1283	21.0464	133
chr6	134034957	134035274	SRR1025239_peak_59049	129	.	3.57408	15.7766	12.968	162
chr6	134035355	134035547	SRR1025239_peak_59050	45	.	2.26764	6.88663	4.56818	28
chr6	134035739	134036118	SRR1025239_peak_59051	108	.	4.16889	13.589	10.8741	189
chr6	134038478	134038708	SRR1025239_peak_59052	58	.	3.60156	8.31236	5.88547	87
chr6	134038756	134039267	SRR1025239_peak_59053	227	.	6.31089	25.847	22.72	235
chr6	134067324	134067545	SRR1025239_peak_59054	78	.	3.72653	10.4404	7.87957	124
chr6	134080442	134080650	SRR1025239_peak_59055	24	.	2.93861	4.57426	2.47429	154
chr6	134087924	134088139	SRR1025239_peak_59056	70	.	4.07835	9.57125	7.06274	101
chr6	134088662	134089063	SRR1025239_peak_59057	110	.	4.60943	13.7975	11.0737	227
chr6	134090045	134090581	SRR1025239_peak_59058	200	.	5.25576	23.0777	20.0289	172
chr6	134105597	134106316	SRR1025239_peak_59059	72	.	3.61007	9.81142	7.2882	390
chr6	134117568	134117961	SRR1025239_peak_59060	129	.	5.14969	15.7449	12.939	154
chr6	134119207	134119492	SRR1025239_peak_59061	218	.	5.82873	24.9459	21.8439	170
chr6	134136405	134136727	SRR1025239_peak_59062	68	.	4.09597	9.33216	6.83229	154
chr6	134143691	134144829	SRR1025239_peak_59063	308	.	7.22015	34.1727	30.8515	589
chr6	134147384	134147615	SRR1025239_peak_59064	57	.	3.65639	8.21201	5.78841	70
chr6	134152376	134152799	SRR1025239_peak_59065	31	.	2.37463	5.30486	3.1187	79
chr6	134160964	134161249	SRR1025239_peak_59066	133	.	4.82597	16.1465	13.3258	123
chr6	134168011	134168326	SRR1025239_peak_59067	243	.	7.5932	27.5047	24.3342	170
chr6	134182475	134183054	SRR1025239_peak_59068	190	.	4.56644	22.0446	19.0258	341
chr6	134186338	134186568	SRR1025239_peak_59069	104	.	4.72225	13.1407	10.4481	122
chr6	134189226	134189462	SRR1025239_peak_59070	41	.	3.42922	6.46173	4.16358	148
chr6	134189744	134190440	SRR1025239_peak_59071	187	.	5.38883	21.7254	18.7132	160
chr6	134202829	134203020	SRR1025239_peak_59072	43	.	3.23695	6.65429	4.34829	100
chr6	134210894	134211242	SRR1025239_peak_59073	92	.	3.40364	11.8758	9.24009	208
chr6	134211433	134211672	SRR1025239_peak_59074	28	.	2.40202	5.01249	2.87139	100
chr6	134222181	134222396	SRR1025239_peak_59075	81	.	4.55182	10.7482	8.17619	131
chr6	134238325	134238794	SRR1025239_peak_59076	225	.	7.67405	25.7176	22.5951	181
chr6	134241001	134241263	SRR1025239_peak_59077	102	.	5.18021	12.9344	10.2511	123
chr6	134246144	134246466	SRR1025239_peak_59078	108	.	5.13558	13.5443	10.8305	206
chr6	134255755	134256107	SRR1025239_peak_59079	143	.	5.1482	17.1885	14.3279	119
chr6	134256468	134256665	SRR1025239_peak_59080	31	.	2.35933	5.37437	3.18376	56
chr6	134257444	134257639	SRR1025239_peak_59081	41	.	3.52633	6.44613	4.14941	70
chr6	134262840	134263203	SRR1025239_peak_59082	52	.	3.63153	7.65333	5.27111	50
chr6	134333038	134333301	SRR1025239_peak_59083	160	.	6.31699	18.9289	16.0068	147
chr6	134368002	134368216	SRR1025239_peak_59084	45	.	3.09357	6.87726	4.5608	108
chr6	134389531	134389760	SRR1025239_peak_59085	80	.	3.69875	10.6036	8.03835	97
chr6	134418007	134418229	SRR1025239_peak_59086	87	.	4.09216	11.3159	8.71064	114
chr6	134470748	134471369	SRR1025239_peak_59087	649	.	7.91404	68.8628	64.9696	310
chr6	134489632	134490022	SRR1025239_peak_59088	222	.	5.72995	25.3721	22.2577	228
chr6	134500869	134501100	SRR1025239_peak_59089	24	.	2.37518	4.53288	2.45443	78
chr6	134504932	134505174	SRR1025239_peak_59090	104	.	5.28949	13.1932	10.4925	106
chr6	134521987	134522281	SRR1025239_peak_59091	26	.	2.30876	4.81234	2.68547	222
chr6	134535096	134535287	SRR1025239_peak_59092	30	.	2.77211	5.23652	3.0565	25
chr6	134537819	134538073	SRR1025239_peak_59093	60	.	4.11405	8.52378	6.07901	174
chr6	134566620	134566826	SRR1025239_peak_59094	30	.	2.77211	5.23652	3.0565	170
chr6	134566901	134567443	SRR1025239_peak_59095	83	.	3.64633	10.9261	8.33679	441
chr6	134575098	134575534	SRR1025239_peak_59096	121	.	5.00255	14.9617	12.1861	249
chr6	134614342	134614563	SRR1025239_peak_59097	72	.	4.1503	9.75453	7.23384	114
chr6	134614713	134614961	SRR1025239_peak_59098	263	.	7.96858	29.5798	26.36	106
chr6	134615362	134615657	SRR1025239_peak_59099	202	.	5.93966	23.2964	20.2382	114
chr6	134640640	134641262	SRR1025239_peak_59100	345	.	9.16859	37.9401	34.5402	184
chr6	134656488	134656702	SRR1025239_peak_59101	24	.	2.93861	4.57426	2.47429	128
chr6	134659508	134659819	SRR1025239_peak_59102	45	.	2.96935	6.88706	4.56818	77
chr6	134660870	134661070	SRR1025239_peak_59103	89	.	4.50387	11.5768	8.95313	89
chr6	134671046	134671536	SRR1025239_peak_59104	573	.	10.3644	61.1479	57.3576	270
chr6	134710869	134711110	SRR1025239_peak_59105	120	.	4.41911	14.7676	12.0029	151
chr6	134716073	134716717	SRR1025239_peak_59106	748	.	14.0054	78.8329	74.8137	453
chr6	134730958	134731171	SRR1025239_peak_59107	146	.	5.37508	17.5212	14.6456	137
chr6	134753877	134754403	SRR1025239_peak_59108	324	.	7.67206	35.8147	32.4573	144
chr6	134774027	134774478	SRR1025239_peak_59109	1156	.	15.1062	120.121	115.644	219
chr6	134781563	134781772	SRR1025239_peak_59110	120	.	4.34228	14.8041	12.0391	134
chr6	134784124	134784393	SRR1025239_peak_59111	89	.	4.89768	11.5677	8.94429	129
chr6	134788336	134788591	SRR1025239_peak_59112	81	.	4.70177	10.7798	8.19735	80
chr6	134791259	134791845	SRR1025239_peak_59113	146	.	5.77743	17.5061	14.6362	178
chr6	134829855	134830701	SRR1025239_peak_59114	246	.	6.04249	27.8403	24.6636	702
chr6	134860393	134860674	SRR1025239_peak_59115	43	.	3.51503	6.65617	4.35014	112
chr6	134863233	134863467	SRR1025239_peak_59116	55	.	3.18931	7.99151	5.58444	149
chr6	134887932	134888297	SRR1025239_peak_59117	41	.	3.52633	6.44613	4.14941	190
chr6	134897564	134897858	SRR1025239_peak_59118	123	.	4.04818	15.1384	12.3568	197
chr6	134898474	134898914	SRR1025239_peak_59119	66	.	2.63774	9.07512	6.60114	95
chr6	134917203	134917427	SRR1025239_peak_59120	40	.	3.10456	6.30688	4.04188	123
chr6	134919675	134920049	SRR1025239_peak_59121	25	.	2.33895	4.66978	2.5558	350
chr6	134920417	134920877	SRR1025239_peak_59122	102	.	3.17746	12.9397	10.256	339
chr6	134926879	134927159	SRR1025239_peak_59123	22	.	2.47486	4.28524	2.22518	255
chr6	134928374	134928759	SRR1025239_peak_59124	30	.	2.14791	5.27561	3.09196	236
chr6	134947380	134947677	SRR1025239_peak_59125	197	.	6.76785	22.8022	19.7598	163
chr6	134951301	134951701	SRR1025239_peak_59126	60	.	4.11405	8.52378	6.07901	266
chr6	134983627	134983818	SRR1025239_peak_59127	40	.	2.33813	6.28883	4.02551	155
chr6	134988252	134988743	SRR1025239_peak_59128	59	.	3.92957	8.37439	5.94419	309
chr6	135011468	135012022	SRR1025239_peak_59129	207	.	5.15962	23.7721	20.7011	391
chr6	135026871	135027151	SRR1025239_peak_59130	91	.	4.57496	11.7639	9.13379	164
chr6	135040253	135040503	SRR1025239_peak_59131	67	.	3.49362	9.1959	6.71049	126
chr6	135043145	135043351	SRR1025239_peak_59132	129	.	5.87721	15.7471	12.939	157
chr6	135198316	135198583	SRR1025239_peak_59133	86	.	3.27262	11.294	8.69096	82
chr6	135237198	135237427	SRR1025239_peak_59134	70	.	3.59614	9.52132	7.01548	147
chr6	135249858	135250247	SRR1025239_peak_59135	127	.	3.87857	15.5024	12.7072	157
chr6	135251911	135252331	SRR1025239_peak_59136	137	.	5.46014	16.6313	13.7905	168
chr6	135268354	135268897	SRR1025239_peak_59137	138	.	5.23363	16.7225	13.8777	400
chr6	135302516	135302909	SRR1025239_peak_59138	134	.	5.77553	16.3005	13.4735	221
chr6	135304551	135304771	SRR1025239_peak_59139	25	.	2.74229	4.65885	2.54588	135
chr6	135322009	135322242	SRR1025239_peak_59140	81	.	4.10203	10.7735	8.19735	85
chr6	135332893	135333711	SRR1025239_peak_59141	194	.	5.81591	22.4637	19.43	182
chr6	135334274	135334523	SRR1025239_peak_59142	113	.	4.0576	14.0436	11.3057	120
chr6	135340868	135341172	SRR1025239_peak_59143	79	.	4.43481	10.4635	7.90231	216
chr6	135361299	135361526	SRR1025239_peak_59144	81	.	4.70177	10.7798	8.19735	111
chr6	135361680	135361918	SRR1025239_peak_59145	121	.	5.6813	14.8811	12.1082	90
chr6	135363013	135363353	SRR1025239_peak_59146	70	.	3.96108	9.54298	7.03519	153
chr6	135364281	135364736	SRR1025239_peak_59147	40	.	2.96983	6.3232	4.0552	306
chr6	135364838	135365445	SRR1025239_peak_59148	174	.	6.09398	20.4499	17.4771	272
chr6	135369781	135370059	SRR1025239_peak_59149	101	.	3.95887	12.8371	10.1574	153
chr6	135377637	135378097	SRR1025239_peak_59150	152	.	5.00752	18.1512	15.2573	192
chr6	135444667	135445062	SRR1025239_peak_59151	159	.	3.95712	18.8883	15.9697	212
chr6	135465900	135466467	SRR1025239_peak_59152	188	.	6.60278	21.892	18.8766	237
chr6	135674435	135674743	SRR1025239_peak_59153	155	.	6.46493	18.4281	15.5211	173
chr6	135703702	135703985	SRR1025239_peak_59154	54	.	3.91814	7.81021	5.41134	99
chr6	135828042	135828281	SRR1025239_peak_59155	35	.	2.90411	5.76853	3.55156	82
chr6	135838562	135838758	SRR1025239_peak_59156	30	.	3.13451	5.17333	3.00687	40
chr6	135859599	135860007	SRR1025239_peak_59157	170	.	5.79943	19.9832	17.0274	149
chr6	135907394	135907634	SRR1025239_peak_59158	13	.	1.85086	3.21128	1.32109	239
chr6	136050397	136050684	SRR1025239_peak_59159	391	.	8.53826	42.6047	39.1177	162
chr6	136352407	136352846	SRR1025239_peak_59160	154	.	5.51653	18.3311	15.4326	174
chr6	136407993	136408275	SRR1025239_peak_59161	67	.	4.30995	9.25713	6.76037	124
chr6	136418041	136418977	SRR1025239_peak_59162	210	.	6.18348	24.1211	21.044	631
chr6	136422426	136422671	SRR1025239_peak_59163	32	.	2.57311	5.44407	3.24922	109
chr6	136431238	136431522	SRR1025239_peak_59164	54	.	3.91814	7.81021	5.41134	115
chr6	136431896	136432197	SRR1025239_peak_59165	229	.	8.03219	26.1189	22.9837	143
chr6	136457381	136457576	SRR1025239_peak_59166	60	.	4.11405	8.52378	6.07901	94
chr6	136465182	136465483	SRR1025239_peak_59167	74	.	4.03572	10.0219	7.48212	153
chr6	136465955	136466278	SRR1025239_peak_59168	66	.	3.26587	9.1035	6.62673	108
chr6	136467967	136468254	SRR1025239_peak_59169	137	.	5.29682	16.5403	13.7065	153
chr6	136468430	136469142	SRR1025239_peak_59170	948	.	13.3662	99.0949	94.8452	316
chr6	136470178	136470399	SRR1025239_peak_59171	41	.	2.77104	6.41819	4.13732	104
chr6	136470611	136471213	SRR1025239_peak_59172	121	.	4.46802	14.9373	12.1626	193
chr6	136471666	136471905	SRR1025239_peak_59173	55	.	3.75464	7.95449	5.55108	67
chr6	136473853	136474044	SRR1025239_peak_59174	44	.	3.56602	6.77074	4.46024	53
chr6	136486850	136487175	SRR1025239_peak_59175	56	.	3.34106	8.03434	5.62244	151
chr6	136492270	136492695	SRR1025239_peak_59176	382	.	10.2888	41.7066	38.2363	177
chr6	136505938	136506208	SRR1025239_peak_59177	26	.	2.5986	4.76655	2.6423	155
chr6	136518798	136519029	SRR1025239_peak_59178	28	.	2.02764	4.97816	2.83994	90
chr6	136519104	136519577	SRR1025239_peak_59179	295	.	7.10995	32.804	29.5108	319
chr6	136531804	136532138	SRR1025239_peak_59180	105	.	3.7783	13.2149	10.5132	147
chr6	136532540	136532961	SRR1025239_peak_59181	375	.	6.30261	41.0425	37.585	180
chr6	136535216	136535509	SRR1025239_peak_59182	397	.	10.6263	43.2495	39.7518	149
chr6	136535880	136536071	SRR1025239_peak_59183	46	.	3.29053	7.01054	4.67811	128
chr6	136543133	136543446	SRR1025239_peak_59184	169	.	5.00068	19.8921	16.9392	174
chr6	136553881	136554125	SRR1025239_peak_59185	46	.	3.35169	6.95031	4.6231	161
chr6	136555513	136555928	SRR1025239_peak_59186	133	.	4.82597	16.1465	13.3258	246
chr6	136647465	136647682	SRR1025239_peak_59187	47	.	3.60214	7.09394	4.75598	84
chr6	136660943	136661185	SRR1025239_peak_59188	107	.	4.5942	13.4278	10.7186	125
chr6	136668237	136668738	SRR1025239_peak_59189	179	.	4.9009	20.8915	17.9063	182
chr6	136672439	136672877	SRR1025239_peak_59190	1260	.	17.8828	130.625	126.037	207
chr6	136697814	136698099	SRR1025239_peak_59191	93	.	4.41402	11.9568	9.31703	139
chr6	136721986	136722347	SRR1025239_peak_59192	551	.	9.78787	58.8703	55.1141	182
chr6	136736403	136736756	SRR1025239_peak_59193	162	.	5.65798	19.1518	16.224	169
chr6	136742845	136743036	SRR1025239_peak_59194	49	.	3.15317	7.25661	4.90209	72
chr6	136764150	136764484	SRR1025239_peak_59195	190	.	5.58979	22.0726	19.0519	170
chr6	136803087	136803278	SRR1025239_peak_59196	34	.	2.94737	5.70008	3.49211	100
chr6	136804006	136804559	SRR1025239_peak_59197	233	.	3.39046	26.5321	23.388	364
chr6	136827689	136828126	SRR1025239_peak_59198	38	.	2.36145	6.14524	3.88771	386
chr6	136857554	136858324	SRR1025239_peak_59199	361	.	6.71146	39.5607	36.1319	182
chr6	136859439	136859659	SRR1025239_peak_59200	56	.	3.34106	8.03434	5.62244	169
chr6	136860907	136861383	SRR1025239_peak_59201	249	.	6.86426	28.1728	24.9858	287
chr6	136874506	136874726	SRR1025239_peak_59202	70	.	4.18568	9.55318	7.04493	89
chr6	136898323	136898624	SRR1025239_peak_59203	90	.	4.41813	11.6586	9.031	138
chr6	136920628	136920939	SRR1025239_peak_59204	118	.	4.99749	14.5958	11.8381	159
chr6	136930591	136931127	SRR1025239_peak_59205	339	.	6.34909	37.3547	33.9692	316
chr6	136941289	136941977	SRR1025239_peak_59206	191	.	4.94778	22.1352	19.1133	471
chr6	137063647	137063958	SRR1025239_peak_59207	102	.	4.06912	12.9504	10.2654	166
chr6	137065462	137065808	SRR1025239_peak_59208	81	.	4.70177	10.7798	8.19735	188
chr6	137135516	137135917	SRR1025239_peak_59209	98	.	4.73836	12.5201	9.85169	118
chr6	137138425	137138616	SRR1025239_peak_59210	41	.	3.52633	6.44613	4.14941	59
chr6	137141060	137141439	SRR1025239_peak_59211	123	.	5.61021	15.0996	12.3197	304
chr6	137143780	137144020	SRR1025239_peak_59212	108	.	5.1268	13.5222	10.809	109
chr6	137144691	137144904	SRR1025239_peak_59213	35	.	2.7949	5.81181	3.57471	81
chr6	137145011	137145289	SRR1025239_peak_59214	83	.	3.88083	10.9377	8.34744	167
chr6	137156510	137156701	SRR1025239_peak_59215	47	.	3.72223	7.11733	4.76759	23
chr6	137158079	137158316	SRR1025239_peak_59216	155	.	6.46493	18.4281	15.5211	119
chr6	137169524	137169874	SRR1025239_peak_59217	54	.	2.61674	7.88933	5.48772	166
chr6	137176608	137176817	SRR1025239_peak_59218	40	.	3.11189	6.32628	4.05642	93
chr6	137179046	137179433	SRR1025239_peak_59219	86	.	3.27262	11.294	8.69096	145
chr6	137317474	137317829	SRR1025239_peak_59220	544	.	11.7309	58.1522	54.4058	209
chr6	137319430	137319621	SRR1025239_peak_59221	41	.	3.52633	6.44613	4.14941	50
chr6	137364785	137364990	SRR1025239_peak_59222	57	.	3.53624	8.13351	5.71414	91
chr6	137414577	137414857	SRR1025239_peak_59223	162	.	6.59659	19.1912	16.2624	132
chr6	137440347	137441128	SRR1025239_peak_59224	100	.	4.45499	12.6977	10.0223	631
chr6	137455638	137455950	SRR1025239_peak_59225	45	.	3.10465	6.90967	4.5876	82
chr6	137457126	137457412	SRR1025239_peak_59226	109	.	4.54984	13.6159	10.9002	153
chr6	137465239	137465668	SRR1025239_peak_59227	98	.	3.5456	12.4928	9.82529	264
chr6	137471332	137471625	SRR1025239_peak_59228	58	.	2.51294	8.24565	5.82109	34
chr6	137512793	137513172	SRR1025239_peak_59229	269	.	8.81581	30.2233	26.9883	207
chr6	137542945	137543209	SRR1025239_peak_59230	36	.	2.7087	5.88137	3.63692	121
chr6	137548625	137548890	SRR1025239_peak_59231	67	.	4.30995	9.25713	6.76037	155
chr6	137558948	137559186	SRR1025239_peak_59232	61	.	3.29928	8.56548	6.11509	89
chr6	137608264	137608460	SRR1025239_peak_59233	60	.	4.11405	8.52378	6.07901	84
chr6	137649217	137649416	SRR1025239_peak_59234	17	.	2.1677	3.76792	1.78368	141
chr6	137704428	137704820	SRR1025239_peak_59235	107	.	4.06327	13.4975	10.7851	254
chr6	137734507	137735081	SRR1025239_peak_59236	239	.	5.57042	27.0822	23.9242	174
chr6	137747597	137747956	SRR1025239_peak_59237	54	.	3.91814	7.81021	5.41134	173
chr6	137754574	137754962	SRR1025239_peak_59238	82	.	2.99968	10.8064	8.22229	144
chr6	137804684	137805011	SRR1025239_peak_59239	283	.	7.63827	31.6578	28.389	157
chr6	137877355	137877703	SRR1025239_peak_59240	121	.	5.6813	14.8811	12.1082	116
chr6	137931420	137931753	SRR1025239_peak_59241	112	.	5.4854	14.0296	11.2928	219
chr6	137940195	137940668	SRR1025239_peak_59242	110	.	4.3088	13.775	11.0517	232
chr6	137940867	137941361	SRR1025239_peak_59243	136	.	6.02583	16.5133	13.6801	379
chr6	137960095	137960334	SRR1025239_peak_59244	89	.	4.89768	11.5677	8.94429	93
chr6	138054290	138054481	SRR1025239_peak_59245	54	.	3.91814	7.81021	5.41134	147
chr6	138065169	138065360	SRR1025239_peak_59246	35	.	3.33042	5.79773	3.56275	49
chr6	138068889	138069080	SRR1025239_peak_59247	41	.	3.52633	6.44613	4.14941	118
chr6	138141199	138141659	SRR1025239_peak_59248	35	.	2.84609	5.78627	3.56275	299
chr6	138151836	138152097	SRR1025239_peak_59249	137	.	6.07312	16.6273	13.7867	132
chr6	138171881	138172259	SRR1025239_peak_59250	103	.	4.19235	13.084	10.3929	152
chr6	138276131	138276338	SRR1025239_peak_59251	89	.	4.89768	11.5677	8.94429	73
chr6	138325818	138326169	SRR1025239_peak_59252	102	.	5.05359	12.9834	10.2959	170
chr6	138335032	138335231	SRR1025239_peak_59253	60	.	4.11405	8.52378	6.07901	86
chr6	138420618	138420946	SRR1025239_peak_59254	121	.	5.6813	14.8811	12.1082	200
chr6	138422927	138423168	SRR1025239_peak_59255	46	.	2.78875	6.99059	4.66093	71
chr6	138424620	138424892	SRR1025239_peak_59256	90	.	4.41813	11.6586	9.031	152
chr6	138477721	138477928	SRR1025239_peak_59257	138	.	5.61236	16.664	13.8209	89
chr6	138801048	138801244	SRR1025239_peak_59258	60	.	4.11405	8.52378	6.07901	140
chr6	138956900	138957249	SRR1025239_peak_59259	54	.	3.91814	7.81021	5.41134	89
chr6	139137402	139137593	SRR1025239_peak_59260	30	.	2.40924	5.16982	3.00687	69
chr6	139503331	139503701	SRR1025239_peak_59261	121	.	5.6813	14.8811	12.1082	180
chr6	139576700	139576931	SRR1025239_peak_59262	109	.	4.54984	13.6159	10.9002	116
chr6	139586897	139587324	SRR1025239_peak_59263	528	.	11.0331	56.5685	52.8478	233
chr6	139589391	139589620	SRR1025239_peak_59264	46	.	2.82744	6.95666	4.62868	96
chr6	139662582	139662796	SRR1025239_peak_59265	92	.	3.02576	11.9043	9.26635	154
chr6	139762388	139762599	SRR1025239_peak_59266	83	.	4.26578	10.9382	8.34744	108
chr6	139782570	139782880	SRR1025239_peak_59267	155	.	6.46493	18.4281	15.5211	178
chr6	139827346	139828125	SRR1025239_peak_59268	73	.	4.32257	9.8858	7.35823	87
chr6	139829745	139829936	SRR1025239_peak_59269	35	.	3.33042	5.79773	3.56275	48
chr6	139878398	139878718	SRR1025239_peak_59270	81	.	4.70177	10.7798	8.19735	149
chr6	139895839	139896145	SRR1025239_peak_59271	121	.	5.6813	14.8811	12.1082	116
chr6	139923118	139923352	SRR1025239_peak_59272	129	.	5.87721	15.7471	12.939	82
chr6	139966095	139966402	SRR1025239_peak_59273	121	.	5.6813	14.8811	12.1082	157
chr6	140095570	140095983	SRR1025239_peak_59274	151	.	4.52391	18.0019	15.1123	156
chr6	140240881	140241457	SRR1025239_peak_59275	1446	.	25.0349	149.452	144.668	203
chr6	140299706	140300127	SRR1025239_peak_59276	431	.	9.37236	46.671	43.1138	131
chr6	140300516	140300788	SRR1025239_peak_59277	155	.	6.46493	18.4281	15.5211	117
chr6	140323676	140323890	SRR1025239_peak_59278	47	.	3.72223	7.11733	4.76759	140
chr6	140324971	140325162	SRR1025239_peak_59279	24	.	2.93861	4.57426	2.47429	117
chr6	140336435	140336704	SRR1025239_peak_59280	60	.	4.11405	8.52378	6.07901	101
chr6	140372510	140372704	SRR1025239_peak_59281	47	.	3.72223	7.11733	4.76759	146
chr6	140402854	140403162	SRR1025239_peak_59282	97	.	5.09358	12.3724	9.71203	154
chr6	140424115	140424535	SRR1025239_peak_59283	73	.	3.78293	9.84141	7.31735	301
chr6	140459992	140460217	SRR1025239_peak_59284	35	.	3.04699	5.76367	3.5485	145
chr6	140471717	140471908	SRR1025239_peak_59285	79	.	4.57074	10.4753	7.9135	78
chr6	140476919	140477224	SRR1025239_peak_59286	294	.	8.72017	32.7361	29.4446	140
chr6	140481936	140482381	SRR1025239_peak_59287	360	.	8.74921	39.467	36.0404	286
chr6	140482642	140482938	SRR1025239_peak_59288	126	.	5.17988	15.469	12.6746	162
chr6	140517257	140517454	SRR1025239_peak_59289	72	.	3.61007	9.81142	7.2882	123
chr6	140519128	140519401	SRR1025239_peak_59290	70	.	3.47382	9.60162	7.09231	151
chr6	140535806	140536048	SRR1025239_peak_59291	44	.	3.1307	6.78233	4.47097	127
chr6	140546545	140547179	SRR1025239_peak_59292	88	.	3.67019	11.5138	8.89844	125
chr6	140570172	140570533	SRR1025239_peak_59293	258	.	6.99627	29.0803	25.8739	180
chr6	140577044	140577281	SRR1025239_peak_59294	102	.	4.52638	12.9073	10.225	99
chr6	140622984	140623414	SRR1025239_peak_59295	90	.	3.52823	11.7	9.07164	275
chr6	140623517	140623830	SRR1025239_peak_59296	76	.	3.32019	10.1811	7.63673	171
chr6	140625797	140626020	SRR1025239_peak_59297	100	.	4.93317	12.6829	10.0082	122
chr6	140666473	140667252	SRR1025239_peak_59298	1024	.	13.9602	106.791	102.459	571
chr6	140682840	140683198	SRR1025239_peak_59299	134	.	4.47978	16.241	13.4174	170
chr6	140707021	140707345	SRR1025239_peak_59300	85	.	3.77002	11.1014	8.50541	178
chr6	140715080	140715304	SRR1025239_peak_59301	155	.	4.79232	18.4037	15.5021	109
chr6	140753231	140753566	SRR1025239_peak_59302	129	.	5.87721	15.7471	12.939	179
chr6	140786064	140786342	SRR1025239_peak_59303	27	.	2.85104	4.91768	2.78303	122
chr6	140840791	140841042	SRR1025239_peak_59304	41	.	3.52633	6.44613	4.14941	102
chr6	140888791	140888990	SRR1025239_peak_59305	51	.	3.30013	7.47329	5.10442	75
chr6	140956086	140956500	SRR1025239_peak_59306	57	.	3.53624	8.13351	5.71414	173
chr6	140995921	140996157	SRR1025239_peak_59307	67	.	4.30995	9.25713	6.76037	166
chr6	141041383	141041810	SRR1025239_peak_59308	173	.	6.85675	20.2804	17.3127	214
chr6	141059057	141059682	SRR1025239_peak_59309	291	.	8.41855	32.4398	29.1546	377
chr6	141091460	141091716	SRR1025239_peak_59310	51	.	3.30013	7.47329	5.10442	66
chr6	141168485	141168685	SRR1025239_peak_59311	52	.	3.63153	7.65333	5.27111	93
chr6	141237048	141237252	SRR1025239_peak_59312	22	.	2.47486	4.28524	2.22518	177
chr6	141245138	141245454	SRR1025239_peak_59313	130	.	5.44729	15.8343	13.0231	135
chr6	141249837	141250182	SRR1025239_peak_59314	103	.	3.51787	13.0886	10.3973	186
chr6	141261857	141262316	SRR1025239_peak_59315	300	.	9.40354	33.4022	30.0964	184
chr6	141273578	141274092	SRR1025239_peak_59316	625	.	14.8889	66.4267	62.5633	279
chr6	141322192	141322457	SRR1025239_peak_59317	41	.	3.52633	6.44613	4.14941	116
chr6	141329163	141329662	SRR1025239_peak_59318	290	.	9.20763	32.3334	29.0514	300
chr6	141333171	141333598	SRR1025239_peak_59319	220	.	6.64812	25.1814	22.0705	190
chr6	141336087	141337095	SRR1025239_peak_59320	167	.	5.24043	19.6915	16.7439	532
chr6	141372696	141372958	SRR1025239_peak_59321	41	.	3.52633	6.44613	4.14941	163
chr6	141381162	141381671	SRR1025239_peak_59322	381	.	9.05276	41.5744	38.107	227
chr6	141418044	141418330	SRR1025239_peak_59323	97	.	5.09358	12.3724	9.71203	148
chr6	141447363	141447889	SRR1025239_peak_59324	551	.	13.7135	58.9072	55.1491	357
chr6	141485231	141485703	SRR1025239_peak_59325	281	.	8.64515	31.4338	28.1714	247
chr6	141524628	141525184	SRR1025239_peak_59326	146	.	6.26902	17.5211	14.6456	410
chr6	141797913	141798194	SRR1025239_peak_59327	61	.	3.29928	8.56548	6.11509	163
chr6	142169496	142169854	SRR1025239_peak_59328	109	.	4.17909	13.625	10.9084	262
chr6	142252051	142252379	SRR1025239_peak_59329	229	.	8.03219	26.1189	22.9837	156
chr6	142345536	142346074	SRR1025239_peak_59330	395	.	6.13353	43.087	39.5919	211
chr6	142386857	142387087	SRR1025239_peak_59331	63	.	2.76998	8.7792	6.31623	144
chr6	142451469	142451717	SRR1025239_peak_59332	162	.	6.10757	19.2263	16.2955	140
chr6	142485576	142486090	SRR1025239_peak_59333	112	.	5.4854	14.0296	11.2928	140
chr6	142508002	142508247	SRR1025239_peak_59334	94	.	3.25741	12.0859	9.44153	79
chr6	142519191	142519424	SRR1025239_peak_59335	45	.	3.09357	6.87726	4.5608	107
chr6	142525043	142525304	SRR1025239_peak_59336	71	.	3.36484	9.68008	7.1655	143
chr6	142530529	142530793	SRR1025239_peak_59337	66	.	4.14247	9.15989	6.67711	169
chr6	142539979	142540377	SRR1025239_peak_59338	35	.	2.7949	5.81181	3.57471	267
chr6	142544389	142544580	SRR1025239_peak_59339	30	.	2.82899	5.21371	3.03698	92
chr6	142567228	142567926	SRR1025239_peak_59340	842	.	14.8522	88.4121	84.2799	343
chr6	142572018	142572318	SRR1025239_peak_59341	66	.	3.40926	9.15333	6.67212	135
chr6	142606896	142607384	SRR1025239_peak_59342	126	.	5.58332	15.4207	12.6287	271
chr6	142635816	142636052	SRR1025239_peak_59343	60	.	3.16691	8.53958	6.09285	78
chr6	142668321	142668605	SRR1025239_peak_59344	47	.	3.68633	7.03825	4.70432	106
chr6	142679841	142680606	SRR1025239_peak_59345	180	.	6.80855	21.0782	18.0882	168
chr6	142682725	142683020	SRR1025239_peak_59346	95	.	4.38493	12.1823	9.53302	105
chr6	142689649	142689967	SRR1025239_peak_59347	52	.	2.77041	7.59972	5.22154	167
chr6	142690294	142690662	SRR1025239_peak_59348	165	.	6.53344	19.4789	16.5382	267
chr6	142690773	142691182	SRR1025239_peak_59349	667	.	14.7688	70.655	66.7369	158
chr6	142702087	142702624	SRR1025239_peak_59350	190	.	3.85236	22.0462	19.0274	217
chr6	142704396	142704652	SRR1025239_peak_59351	191	.	6.53403	22.1466	19.1245	87
chr6	142708275	142708644	SRR1025239_peak_59352	55	.	3.01594	7.99884	5.59104	261
chr6	142735435	142735684	SRR1025239_peak_59353	124	.	5.68207	15.2755	12.4886	142
chr6	142737434	142737837	SRR1025239_peak_59354	232	.	5.33475	26.4065	23.2643	115
chr6	142748158	142748371	SRR1025239_peak_59355	76	.	3.91619	10.2356	7.68577	119
chr6	142748486	142748781	SRR1025239_peak_59356	244	.	6.82476	27.5785	24.407	150
chr6	142756476	142756930	SRR1025239_peak_59357	137	.	5.46014	16.6313	13.7905	290
chr6	142757657	142757984	SRR1025239_peak_59358	340	.	9.82263	37.4226	34.0366	169
chr6	142777004	142777233	SRR1025239_peak_59359	61	.	3.37717	8.59431	6.14152	149
chr6	142779452	142779726	SRR1025239_peak_59360	76	.	4.00587	10.2185	7.67045	130
chr6	142785440	142785702	SRR1025239_peak_59361	52	.	3.63153	7.65333	5.27111	85
chr6	142806523	142806714	SRR1025239_peak_59362	30	.	2.89464	5.20056	3.02836	40
chr6	142814498	142814981	SRR1025239_peak_59363	296	.	6.66758	32.9726	29.6763	255
chr6	142831199	142831655	SRR1025239_peak_59364	896	.	12.8142	93.8524	89.659	217
chr6	142835150	142835357	SRR1025239_peak_59365	63	.	3.67769	8.77002	6.3076	101
chr6	142878683	142879591	SRR1025239_peak_59366	146	.	4.20524	17.5527	14.6764	798
chr6	142921258	142921485	SRR1025239_peak_59367	116	.	4.80928	14.3964	11.6456	92
chr6	142932207	142932633	SRR1025239_peak_59368	239	.	8.22809	27.13	23.9683	139
chr6	142964649	142965301	SRR1025239_peak_59369	212	.	3.95636	24.3836	21.2961	333
chr6	142980102	142980485	SRR1025239_peak_59370	180	.	6.61618	21.0307	18.0418	145
chr6	142993716	142994487	SRR1025239_peak_59371	133	.	4.82597	16.1465	13.3258	572
chr6	143017994	143018412	SRR1025239_peak_59372	103	.	4.19235	13.084	10.3929	330
chr6	143020709	143021010	SRR1025239_peak_59373	127	.	4.3756	15.5396	12.7433	169
chr6	143029098	143029327	SRR1025239_peak_59374	47	.	3.60214	7.09394	4.75598	86
chr6	143035306	143035589	SRR1025239_peak_59375	97	.	5.09358	12.3724	9.71203	131
chr6	143064045	143064451	SRR1025239_peak_59376	127	.	5.48844	15.5621	12.7654	151
chr6	143099913	143100415	SRR1025239_peak_59377	139	.	3.42188	16.7793	13.9326	268
chr6	143114938	143115618	SRR1025239_peak_59378	442	.	8.33447	47.7858	44.2083	489
chr6	143137384	143137598	SRR1025239_peak_59379	67	.	4.30995	9.25713	6.76037	114
chr6	143157373	143157638	SRR1025239_peak_59380	57	.	3.65639	8.21201	5.78841	162
chr6	143167675	143167994	SRR1025239_peak_59381	199	.	5.41741	22.9739	19.9262	150
chr6	143175291	143175733	SRR1025239_peak_59382	159	.	5.12398	18.9165	15.9947	216
chr6	143223056	143223330	SRR1025239_peak_59383	112	.	5.47352	14.0015	11.2714	165
chr6	143284288	143284721	SRR1025239_peak_59384	41	.	3.52633	6.44613	4.14941	281
chr6	143320456	143320667	SRR1025239_peak_59385	74	.	4.50586	10.0094	7.46974	81
chr6	143367577	143367803	SRR1025239_peak_59386	46	.	2.82744	6.95666	4.62868	78
chr6	143490365	143490674	SRR1025239_peak_59387	71	.	4.12674	9.69469	7.17809	60
chr6	143491408	143491724	SRR1025239_peak_59388	84	.	3.84298	11.0826	8.487	96
chr6	143502948	143503153	SRR1025239_peak_59389	31	.	2.67844	5.3042	3.11861	87
chr6	143622886	143623217	SRR1025239_peak_59390	30	.	3.13451	5.17333	3.00687	151
chr6	143683486	143683677	SRR1025239_peak_59391	35	.	3.33042	5.79773	3.56275	72
chr6	143865184	143865425	SRR1025239_peak_59392	100	.	4.35617	12.7101	10.0335	116
chr6	143866359	143866653	SRR1025239_peak_59393	67	.	4.30995	9.25713	6.76037	132
chr6	143866910	143867562	SRR1025239_peak_59394	479	.	12.538	51.6093	47.9682	288
chr6	143995801	143996003	SRR1025239_peak_59396	73	.	4.32257	9.8858	7.35823	93
chr6	143997686	143997969	SRR1025239_peak_59397	116	.	4.80928	14.3964	11.6456	126
chr6	144057325	144057516	SRR1025239_peak_59398	25	.	2.74229	4.65885	2.54588	62
chr6	144100970	144101188	SRR1025239_peak_59399	73	.	4.32257	9.8858	7.35823	125
chr6	144153830	144154052	SRR1025239_peak_59400	104	.	5.28949	13.1932	10.4925	98
chr6	144169876	144170072	SRR1025239_peak_59401	47	.	3.72223	7.11733	4.76759	108
chr6	144173309	144173500	SRR1025239_peak_59402	60	.	4.11405	8.52378	6.07901	86
chr6	144180338	144180570	SRR1025239_peak_59403	35	.	3.33042	5.79773	3.56275	146
chr6	144209281	144209814	SRR1025239_peak_59404	185	.	4.97145	21.5355	18.5301	220
chr6	144210055	144210281	SRR1025239_peak_59405	61	.	2.92872	8.60312	6.14977	49
chr6	144225132	144225539	SRR1025239_peak_59406	95	.	4.38493	12.1823	9.53302	110
chr6	144323376	144323966	SRR1025239_peak_59407	680	.	14.196	72.0124	68.0757	407
chr6	144340675	144340948	SRR1025239_peak_59408	70	.	4.08479	9.58772	7.07878	156
chr6	144340998	144341268	SRR1025239_peak_59409	112	.	5.4854	14.0296	11.2928	148
chr6	144343432	144343746	SRR1025239_peak_59410	210	.	6.0634	24.1379	21.0552	140
chr6	144419250	144419647	SRR1025239_peak_59411	56	.	2.92551	8.03741	5.62495	309
chr6	144477302	144477622	SRR1025239_peak_59412	89	.	4.89768	11.5677	8.94429	137
chr6	144512454	144512730	SRR1025239_peak_59413	74	.	4.50586	10.0094	7.46974	151
chr6	144519310	144519517	SRR1025239_peak_59414	17	.	2.40464	3.69993	1.7225	29
chr6	144585413	144585669	SRR1025239_peak_59415	97	.	5.09358	12.3724	9.71203	107
chr6	144621666	144622102	SRR1025239_peak_59416	89	.	4.89768	11.5677	8.94429	197
chr6	144648078	144648601	SRR1025239_peak_59417	135	.	5.01619	16.4132	13.583	135
chr6	144687720	144687929	SRR1025239_peak_59418	51	.	3.39479	7.51362	5.14095	117
chr6	144695685	144696074	SRR1025239_peak_59419	467	.	12.3421	50.4159	46.7936	204
chr6	144704972	144705278	SRR1025239_peak_59420	104	.	5.28949	13.1932	10.4925	153
chr6	144707172	144707429	SRR1025239_peak_59421	38	.	3.16782	6.06158	3.80847	160
chr6	144710826	144711213	SRR1025239_peak_59422	71	.	4.12674	9.69469	7.17809	92
chr6	144716332	144716746	SRR1025239_peak_59423	179	.	5.27885	20.9416	17.9551	251
chr6	144765944	144766237	SRR1025239_peak_59424	249	.	8.424	28.1512	24.9653	146
chr6	144766401	144766602	SRR1025239_peak_59425	70	.	4.08479	9.58772	7.07878	120
chr6	144768989	144769213	SRR1025239_peak_59426	89	.	4.39174	11.5861	8.96183	149
chr6	144780690	144780908	SRR1025239_peak_59427	60	.	4.11405	8.52378	6.07901	109
chr6	144781349	144781606	SRR1025239_peak_59428	128	.	5.82052	15.6111	12.8134	135
chr6	144781757	144781998	SRR1025239_peak_59429	46	.	3.35169	6.95031	4.6231	162
chr6	144814939	144815378	SRR1025239_peak_59430	65	.	3.96167	8.99665	6.52491	284
chr6	144822598	144823050	SRR1025239_peak_59431	147	.	5.07346	17.6654	14.7869	139
chr6	144824673	144824887	SRR1025239_peak_59432	36	.	3.20564	5.94497	3.6972	166
chr6	144839554	144839802	SRR1025239_peak_59433	105	.	4.331	13.2413	10.5382	111
chr6	144853437	144853746	SRR1025239_peak_59434	47	.	3.72223	7.11733	4.76759	75
chr6	144882314	144882804	SRR1025239_peak_59435	73	.	4.32257	9.8858	7.35823	127
chr6	144890755	144891168	SRR1025239_peak_59436	77	.	4.36009	10.2797	7.72718	294
chr6	144910928	144911181	SRR1025239_peak_59437	63	.	4.11415	8.80773	6.34381	169
chr6	144917082	144917390	SRR1025239_peak_59438	190	.	5.58979	22.0726	19.0519	134
chr6	144961670	144962114	SRR1025239_peak_59439	65	.	4.08002	9.01019	6.53796	350
chr6	144969505	144969765	SRR1025239_peak_59440	143	.	5.83146	17.2482	14.3866	176
chr6	145014661	145014920	SRR1025239_peak_59441	211	.	6.08511	24.2125	21.1282	95
chr6	145075235	145075610	SRR1025239_peak_59442	74	.	3.43851	9.94494	7.41571	242
chr6	145120805	145121092	SRR1025239_peak_59443	182	.	6.09302	21.2887	18.2892	158
chr6	145125656	145126190	SRR1025239_peak_59444	134	.	4.47978	16.241	13.4174	212
chr6	145171770	145172097	SRR1025239_peak_59445	102	.	3.25497	12.9329	10.2498	170
chr6	145181969	145182355	SRR1025239_peak_59446	267	.	6.48859	30.0159	26.7861	175
chr6	145211197	145211410	SRR1025239_peak_59447	35	.	2.28853	5.81531	3.57804	70
chr6	145250124	145250757	SRR1025239_peak_59448	166	.	5.54421	19.5787	16.6354	186
chr6	145303504	145304019	SRR1025239_peak_59449	518	.	5.93438	55.5252	51.821	347
chr6	145312221	145312487	SRR1025239_peak_59450	155	.	6.46493	18.4281	15.5211	128
chr6	145336090	145336452	SRR1025239_peak_59451	766	.	11.9874	80.6578	76.6168	171
chr6	145339955	145340289	SRR1025239_peak_59452	180	.	5.01089	20.9928	18.0044	151
chr6	145340471	145341041	SRR1025239_peak_59453	64	.	3.26817	8.89543	6.42745	466
chr6	145341709	145342177	SRR1025239_peak_59454	373	.	9.00076	40.8392	37.3851	295
chr6	145372210	145372444	SRR1025239_peak_59455	95	.	4.38493	12.1823	9.53302	112
chr6	145382512	145382796	SRR1025239_peak_59456	127	.	3.95788	15.588	12.7907	162
chr6	145386949	145387190	SRR1025239_peak_59457	66	.	4.15116	9.18065	6.69651	97
chr6	145388443	145389016	SRR1025239_peak_59458	60	.	3.16691	8.53958	6.09285	209
chr6	145393586	145393890	SRR1025239_peak_59459	31	.	3.1227	5.34805	3.15895	135
chr6	145417005	145417208	SRR1025239_peak_59460	60	.	3.16691	8.53958	6.09285	107
chr6	145432666	145432930	SRR1025239_peak_59461	90	.	3.84916	11.6357	9.0097	131
chr6	145441829	145442035	SRR1025239_peak_59462	49	.	2.61467	7.26717	4.91158	105
chr6	145456875	145457242	SRR1025239_peak_59463	88	.	2.91251	11.4553	8.84302	192
chr6	145462770	145463012	SRR1025239_peak_59464	102	.	3.2976	12.9366	10.2531	144
chr6	145471983	145472249	SRR1025239_peak_59465	48	.	3.53157	7.16741	4.81545	101
chr6	145557464	145557671	SRR1025239_peak_59466	33	.	2.88478	5.53583	3.33579	37
chr6	145567216	145567407	SRR1025239_peak_59467	30	.	2.72234	5.26715	3.08372	35
chr6	145617957	145618172	SRR1025239_peak_59468	59	.	3.6268	8.38103	5.95063	62
chr6	145629902	145630227	SRR1025239_peak_59469	204	.	6.13096	23.5213	20.4573	140
chr6	145668636	145668903	SRR1025239_peak_59470	162	.	6.10757	19.2263	16.2955	143
chr6	145691737	145692021	SRR1025239_peak_59471	106	.	3.95863	13.3872	10.6805	141
chr6	145707565	145707879	SRR1025239_peak_59472	73	.	3.89811	9.91274	7.38421	145
chr6	145722643	145722883	SRR1025239_peak_59473	111	.	4.87518	13.9048	11.1777	130
chr6	145725219	145725458	SRR1025239_peak_59474	54	.	3.91814	7.81021	5.41134	172
chr6	145745466	145745749	SRR1025239_peak_59475	40	.	3.10456	6.30688	4.04188	242
chr6	145746599	145746945	SRR1025239_peak_59476	165	.	4.65723	19.5298	16.588	151
chr6	145747421	145747792	SRR1025239_peak_59477	121	.	3.79942	14.8752	12.1078	126
chr6	145748012	145748570	SRR1025239_peak_59478	143	.	5.1482	17.1885	14.3279	397
chr6	145760543	145760789	SRR1025239_peak_59479	71	.	3.0443	9.66517	7.15149	197
chr6	145793199	145793641	SRR1025239_peak_59480	87	.	3.32449	11.3045	8.70064	370
chr6	145796159	145796473	SRR1025239_peak_59481	50	.	3.07933	7.43189	5.07016	140
chr6	145823846	145824038	SRR1025239_peak_59482	91	.	4.35215	11.7818	9.15121	55
chr6	145830193	145830429	SRR1025239_peak_59483	72	.	3.61007	9.81142	7.2882	155
chr6	145850899	145851260	SRR1025239_peak_59484	300	.	6.53175	33.3157	30.0136	177
chr6	145855661	145855861	SRR1025239_peak_59485	40	.	2.49173	6.30536	4.0406	83
chr6	145860480	145860698	SRR1025239_peak_59486	24	.	2.37518	4.53288	2.45443	132
chr6	145862878	145863608	SRR1025239_peak_59487	131	.	3.81088	15.9807	13.1644	296
chr6	145863750	145864012	SRR1025239_peak_59488	87	.	3.24504	11.384	8.77548	99
chr6	145865087	145865553	SRR1025239_peak_59489	59	.	2.65856	8.40256	5.97173	281
chr6	145865766	145866962	SRR1025239_peak_59490	97	.	3.0523	12.4419	9.77586	444
chr6	145886222	145886564	SRR1025239_peak_59491	331	.	8.68392	36.4939	33.127	159
chr6	145924978	145925222	SRR1025239_peak_59492	35	.	3.13632	5.78168	3.56207	111
chr6	145933970	145934332	SRR1025239_peak_59494	266	.	5.27661	29.8579	26.632	180
chr6	145934542	145934824	SRR1025239_peak_59495	67	.	2.89733	9.19746	6.71173	123
chr6	145941048	145941305	SRR1025239_peak_59496	131	.	4.68632	16.0121	13.1955	113
chr6	145942221	145943012	SRR1025239_peak_59497	1416	.	16.2107	146.447	141.694	369
chr6	145953482	145953750	SRR1025239_peak_59498	50	.	3.02125	7.43782	5.07369	81
chr6	145957474	145957900	SRR1025239_peak_59499	461	.	8.54283	49.7405	46.1298	176
chr6	145967505	145968300	SRR1025239_peak_59500	126	.	5.17988	15.469	12.6746	503
chr6	145968705	145969090	SRR1025239_peak_59501	174	.	4.94829	20.3893	17.4193	184
chr6	145972465	145972657	SRR1025239_peak_59502	58	.	3.43545	8.31594	5.88716	133
chr6	145977795	145978015	SRR1025239_peak_59503	35	.	2.90411	5.76853	3.55156	166
chr6	145980733	145980984	SRR1025239_peak_59504	84	.	4.67517	11.0441	8.44995	152
chr6	146008187	146008747	SRR1025239_peak_59505	188	.	4.81848	21.9084	18.8918	260
chr6	146010179	146010782	SRR1025239_peak_59506	159	.	4.37015	18.9044	15.9841	326
chr6	146127363	146127805	SRR1025239_peak_59510	76	.	3.00203	10.245	7.69403	232
chr6	146133997	146134238	SRR1025239_peak_59511	66	.	4.14247	9.15989	6.67711	103
chr6	146140241	146140540	SRR1025239_peak_59512	280	.	7.51779	31.2722	28.0136	151
chr6	146167242	146167488	SRR1025239_peak_59513	117	.	4.42525	14.4774	11.7245	93
chr6	146210168	146210359	SRR1025239_peak_59514	40	.	3.34751	6.27457	4.01157	60
chr6	146221903	146222176	SRR1025239_peak_59515	39	.	2.86411	6.19399	3.93423	125
chr6	146288500	146288755	SRR1025239_peak_59516	47	.	3.72223	7.11733	4.76759	165
chr6	146309520	146309711	SRR1025239_peak_59517	81	.	4.10203	10.7735	8.19735	138
chr6	146320538	146320788	SRR1025239_peak_59518	47	.	3.51444	7.12599	4.77593	130
chr6	146322607	146322801	SRR1025239_peak_59519	57	.	3.53624	8.13351	5.71414	92
chr6	146337291	146337671	SRR1025239_peak_59520	181	.	6.83284	21.1402	18.1489	223
chr6	146339790	146340077	SRR1025239_peak_59521	43	.	2.6121	6.64384	4.33817	158
chr6	146361152	146361396	SRR1025239_peak_59522	57	.	3.53624	8.13351	5.71414	116
chr6	146409895	146410115	SRR1025239_peak_59523	110	.	3.78595	13.7687	11.0463	93
chr6	146414438	146414629	SRR1025239_peak_59524	82	.	3.94441	10.8656	8.27924	78
chr6	146500888	146501183	SRR1025239_peak_59525	40	.	2.8524	6.33571	4.06491	126
chr6	146501367	146501640	SRR1025239_peak_59526	28	.	2.0773	4.94147	2.80514	250
chr6	146502322	146502568	SRR1025239_peak_59527	71	.	3.08703	9.65167	7.13931	137
chr6	146513907	146514271	SRR1025239_peak_59528	92	.	4.08351	11.8598	9.22484	211
chr6	146526744	146527080	SRR1025239_peak_59529	103	.	4.47386	13.0678	10.3779	171
chr6	146530739	146531221	SRR1025239_peak_59530	452	.	8.59443	48.8549	45.2599	216
chr6	146535574	146535871	SRR1025239_peak_59531	193	.	6.95405	22.3801	19.3492	136
chr6	146537079	146537818	SRR1025239_peak_59532	867	.	15.8443	90.8864	86.7267	286
chr6	146538787	146539258	SRR1025239_peak_59533	196	.	5.24519	22.6645	19.6247	174
chr6	146544300	146544533	SRR1025239_peak_59534	51	.	3.30013	7.47329	5.10442	71
chr6	146545310	146545974	SRR1025239_peak_59535	1368	.	21.5044	141.568	136.866	316
chr6	146577900	146578184	SRR1025239_peak_59536	178	.	4.15497	20.8179	17.8359	157
chr6	146633844	146635232	SRR1025239_peak_59537	342	.	5.5026	37.6094	34.2179	470
chr6	146653365	146653708	SRR1025239_peak_59538	24	.	2.93861	4.57426	2.47429	66
chr6	146660661	146660953	SRR1025239_peak_59539	101	.	3.95887	12.8371	10.1574	161
chr6	146664071	146664355	SRR1025239_peak_59540	63	.	3.67769	8.77002	6.3076	177
chr6	146671350	146671805	SRR1025239_peak_59541	275	.	6.23485	30.7517	27.5041	278
chr6	146678071	146678552	SRR1025239_peak_59542	530	.	9.00589	56.7475	53.0242	238
chr6	146678601	146678818	SRR1025239_peak_59543	35	.	3.02878	5.71836	3.50913	58
chr6	146685803	146686422	SRR1025239_peak_59544	622	.	8.14869	66.1051	62.2466	433
chr6	146693163	146693354	SRR1025239_peak_59545	30	.	2.97125	5.19954	3.02836	135
chr6	146724616	146724848	SRR1025239_peak_59546	66	.	3.05086	9.10576	6.62847	75
chr6	146725017	146725211	SRR1025239_peak_59547	76	.	3.16618	10.1922	7.64686	124
chr6	146748281	146748588	SRR1025239_peak_59548	73	.	4.4624	9.90966	7.38145	181
chr6	146749036	146749231	SRR1025239_peak_59549	31	.	2.63943	5.34657	3.15786	79
chr6	146752758	146753016	SRR1025239_peak_59550	54	.	3.90966	7.79134	5.40248	180
chr6	146796465	146796716	SRR1025239_peak_59551	84	.	3.73919	10.9962	8.40369	117
chr6	146844837	146845350	SRR1025239_peak_59552	230	.	5.83413	26.1872	23.0502	292
chr6	146877247	146877799	SRR1025239_peak_59553	57	.	3.53624	8.13351	5.71414	411
chr6	146884790	146885159	SRR1025239_peak_59554	131	.	4.24116	15.9272	13.1128	206
chr6	146888152	146888793	SRR1025239_peak_59555	170	.	6.08415	20.0013	17.0452	130
chr6	146955879	146956185	SRR1025239_peak_59556	87	.	3.50842	11.382	8.77363	144
chr6	146961711	146962351	SRR1025239_peak_59557	72	.	3.61007	9.81142	7.2882	327
chr6	146966421	146966650	SRR1025239_peak_59558	78	.	2.8777	10.3614	7.80553	149
chr6	146978968	146979174	SRR1025239_peak_59559	51	.	3.30013	7.47329	5.10442	35
chr6	146979533	146979925	SRR1025239_peak_59560	80	.	3.96333	10.6485	8.08006	84
chr6	146980056	146980332	SRR1025239_peak_59561	46	.	3.29053	7.01054	4.67811	34
chr6	146984613	146985008	SRR1025239_peak_59562	510	.	12.4274	54.7636	51.0718	208
chr6	146992395	146992715	SRR1025239_peak_59563	384	.	8.83204	41.9709	38.4961	163
chr6	146992867	146993234	SRR1025239_peak_59564	157	.	4.61815	18.7115	15.7976	202
chr6	146994318	146994566	SRR1025239_peak_59565	104	.	5.28949	13.1932	10.4925	107
chr6	147042627	147043226	SRR1025239_peak_59566	175	.	4.32389	20.518	17.543	231
chr6	147085054	147085289	SRR1025239_peak_59567	65	.	4.22875	9.07199	6.59815	151
chr6	147091357	147091631	SRR1025239_peak_59568	43	.	2.39809	6.70193	4.39344	194
chr6	147100839	147101105	SRR1025239_peak_59569	166	.	5.54421	19.5787	16.6354	107
chr6	147116610	147116872	SRR1025239_peak_59570	107	.	4.48817	13.4266	10.7175	140
chr6	147145214	147145760	SRR1025239_peak_59571	665	.	7.27149	70.4567	66.5403	304
chr6	147161864	147162438	SRR1025239_peak_59572	220	.	7.83628	25.1183	22.0096	195
chr6	147212888	147213307	SRR1025239_peak_59573	173	.	6.85675	20.2804	17.3127	272
chr6	147236774	147237015	SRR1025239_peak_59574	35	.	3.33042	5.79773	3.56275	95
chr6	147268449	147268710	SRR1025239_peak_59575	22	.	2.23715	4.32613	2.26313	91
chr6	147391492	147391683	SRR1025239_peak_59576	74	.	4.50586	10.0094	7.46974	116
chr6	147465873	147466170	SRR1025239_peak_59577	134	.	5.76343	16.2698	13.4436	143
chr6	147470086	147470316	SRR1025239_peak_59578	30	.	3.13451	5.17333	3.00687	175
chr6	147475682	147476632	SRR1025239_peak_59579	155	.	3.93116	18.4742	15.5657	516
chr6	147506146	147506370	SRR1025239_peak_59580	50	.	3.21731	7.44783	5.08226	70
chr6	147558669	147558860	SRR1025239_peak_59581	60	.	3.96236	8.45208	6.01803	130
chr6	147607737	147607928	SRR1025239_peak_59582	40	.	2.91135	6.33651	4.06491	96
chr6	147609781	147610272	SRR1025239_peak_59583	78	.	3.72653	10.4404	7.87957	252
chr6	147665699	147666052	SRR1025239_peak_59584	290	.	9.20763	32.3334	29.0514	218
chr6	147714507	147714713	SRR1025239_peak_59585	57	.	3.65639	8.21201	5.78841	77
chr6	147717106	147717297	SRR1025239_peak_59586	35	.	3.24193	5.81835	3.57868	36
chr6	147720101	147720303	SRR1025239_peak_59587	26	.	2.56199	4.81431	2.68605	107
chr6	147729681	147729917	SRR1025239_peak_59588	112	.	5.4854	14.0296	11.2928	104
chr6	147738717	147739017	SRR1025239_peak_59589	54	.	3.91814	7.81021	5.41134	167
chr6	147752258	147752679	SRR1025239_peak_59590	132	.	4.3545	16.0738	13.2551	237
chr6	147760131	147760452	SRR1025239_peak_59591	173	.	6.85675	20.2804	17.3127	181
chr6	147783209	147783513	SRR1025239_peak_59592	114	.	5.11716	14.214	11.4688	142
chr6	147789586	147789917	SRR1025239_peak_59593	58	.	3.9994	8.26437	5.83899	184
chr6	147810485	147811066	SRR1025239_peak_59594	173	.	6.85675	20.2804	17.3127	149
chr6	147822356	147822649	SRR1025239_peak_59595	135	.	5.01619	16.4132	13.583	148
chr6	147833064	147833290	SRR1025239_peak_59596	66	.	4.14247	9.15989	6.67711	86
chr6	148104306	148104518	SRR1025239_peak_59598	81	.	4.70177	10.7798	8.19735	125
chr6	148212191	148212508	SRR1025239_peak_59599	62	.	2.79735	8.73767	6.27743	188
chr6	148214824	148215055	SRR1025239_peak_59600	104	.	4.72283	13.1423	10.4485	88
chr6	148218603	148218794	SRR1025239_peak_59601	41	.	3.52633	6.44613	4.14941	106
chr6	148318225	148318628	SRR1025239_peak_59602	106	.	3.95863	13.3872	10.6805	229
chr6	148328180	148328634	SRR1025239_peak_59603	155	.	6.46493	18.4281	15.5211	252
chr6	148328709	148329104	SRR1025239_peak_59604	35	.	3.33042	5.79773	3.56275	68
chr6	148384385	148384632	SRR1025239_peak_59605	40	.	3.19934	6.34721	4.07357	159
chr6	148397710	148397932	SRR1025239_peak_59606	66	.	4.14247	9.15989	6.67711	123
chr6	148400274	148400595	SRR1025239_peak_59607	229	.	8.03219	26.1189	22.9837	132
chr6	148404455	148404914	SRR1025239_peak_59608	256	.	7.21392	28.8315	25.6291	223
chr6	148409523	148409920	SRR1025239_peak_59609	252	.	7.75827	28.4739	25.2792	183
chr6	148441911	148442193	SRR1025239_peak_59610	157	.	5.77158	18.6929	15.7796	119
chr6	148467965	148468385	SRR1025239_peak_59611	96	.	3.95914	12.2872	9.63455	130
chr6	148500128	148501049	SRR1025239_peak_59612	270	.	6.9296	30.2635	27.0276	309
chr6	148513202	148513431	SRR1025239_peak_59613	154	.	6.10412	18.3767	15.4762	135
chr6	148517659	148517855	SRR1025239_peak_59614	30	.	2.97125	5.19954	3.02836	104
chr6	148519742	148520021	SRR1025239_peak_59615	97	.	5.09358	12.3724	9.71203	123
chr6	148548191	148548803	SRR1025239_peak_59616	779	.	15.5165	82.0349	77.9782	399
chr6	148614960	148615266	SRR1025239_peak_59617	100	.	3.85967	12.7414	10.0636	166
chr6	148615766	148616365	SRR1025239_peak_59618	404	.	10.2343	44.0113	40.4988	278
chr6	148619865	148620504	SRR1025239_peak_59619	779	.	15.5165	82.0349	77.9782	435
chr6	148634344	148634805	SRR1025239_peak_59620	210	.	7.64037	24.1283	21.0464	138
chr6	148687702	148688064	SRR1025239_peak_59624	676	.	15.6726	71.5542	67.6233	179
chr6	148693236	148693738	SRR1025239_peak_59625	313	.	5.52647	34.6522	31.3189	277
chr6	148789101	148789563	SRR1025239_peak_59626	67	.	3.58854	9.25302	6.76037	111
chr6	148830975	148831419	SRR1025239_peak_59627	20	.	1.92618	4.14123	2.09543	410
chr6	148896039	148896573	SRR1025239_peak_59628	128	.	3.43307	15.6969	12.8958	367
chr6	148916876	148917067	SRR1025239_peak_59629	35	.	3.33042	5.79773	3.56275	63
chr6	148943925	148944158	SRR1025239_peak_59630	127	.	5.07751	15.5343	12.7388	82
chr6	148945112	148945420	SRR1025239_peak_59631	36	.	2.57995	5.91672	3.67119	101
chr6	148946208	148946494	SRR1025239_peak_59632	80	.	3.1652	10.6013	8.03617	111
chr6	148971884	148972391	SRR1025239_peak_59633	55	.	3.3916	7.95856	5.55491	89
chr6	148972814	148973135	SRR1025239_peak_59634	164	.	6.66084	19.348	16.4106	147
chr6	148992850	148993073	SRR1025239_peak_59635	89	.	4.89768	11.5677	8.94429	66
chr6	148993727	148993998	SRR1025239_peak_59636	90	.	4.41813	11.6586	9.031	137
chr6	149072913	149073187	SRR1025239_peak_59637	60	.	4.11405	8.52378	6.07901	132
chr6	149093508	149093873	SRR1025239_peak_59638	573	.	12.7104	61.1228	57.3334	153
chr6	149101315	149101989	SRR1025239_peak_59639	118	.	3.98287	14.5889	11.8321	128
chr6	149124756	149124981	SRR1025239_peak_59640	47	.	3.72223	7.11733	4.76759	81
chr6	149132378	149132784	SRR1025239_peak_59641	93	.	4.22416	12.0065	9.36394	142
chr6	149134360	149134957	SRR1025239_peak_59642	433	.	11.7544	46.8771	43.3136	285
chr6	149141517	149142123	SRR1025239_peak_59643	164	.	5.0589	19.4008	16.4618	452
chr6	149154294	149154512	SRR1025239_peak_59644	85	.	3.95977	11.188	8.58834	146
chr6	149174048	149174411	SRR1025239_peak_59645	117	.	5.52298	14.501	11.7472	172
chr6	149182366	149182561	SRR1025239_peak_59646	35	.	3.13632	5.78168	3.56207	76
chr6	149188451	149188647	SRR1025239_peak_59647	24	.	1.80435	4.56794	2.47429	153
chr6	149228852	149229073	SRR1025239_peak_59648	39	.	3.44072	6.25947	3.9968	50
chr6	149231510	149231701	SRR1025239_peak_59649	35	.	2.90411	5.76853	3.55156	113
chr6	149238357	149238633	SRR1025239_peak_59650	114	.	5.11716	14.214	11.4688	105
chr6	149243445	149243696	SRR1025239_peak_59651	191	.	7.24856	22.1813	19.1551	112
chr6	149272796	149273011	SRR1025239_peak_59652	35	.	3.33042	5.79773	3.56275	94
chr6	149306622	149306911	SRR1025239_peak_59653	112	.	5.4854	14.0296	11.2928	132
chr6	149309394	149309695	SRR1025239_peak_59654	66	.	3.0976	9.09508	6.61908	145
chr6	149355880	149356210	SRR1025239_peak_59655	182	.	5.80822	21.2232	18.227	151
chr6	149375248	149375614	SRR1025239_peak_59656	263	.	7.61747	29.5806	26.36	187
chr6	149386361	149386676	SRR1025239_peak_59657	73	.	4.32257	9.8858	7.35823	168
chr7	3055635	3055933	SRR1025239_peak_59658	46	.	3.35169	6.95031	4.6231	125
chr7	3092312	3092602	SRR1025239_peak_59659	40	.	3.19934	6.34721	4.07357	66
chr7	3203870	3204102	SRR1025239_peak_59660	54	.	3.91814	7.81021	5.41134	112
chr7	3275427	3275777	SRR1025239_peak_59661	46	.	3.46646	7.00951	4.67726	313
chr7	3289931	3290461	SRR1025239_peak_59662	118	.	3.35732	14.5836	11.8279	273
chr7	3292789	3293217	SRR1025239_peak_59663	171	.	3.61018	20.1528	17.1925	281
chr7	3298512	3298811	SRR1025239_peak_59664	178	.	5.56843	20.8259	17.8419	153
chr7	3300446	3300645	SRR1025239_peak_59665	80	.	4.16115	10.6514	8.0828	63
chr7	3302574	3302926	SRR1025239_peak_59666	87	.	4.09544	11.3258	8.71967	177
chr7	3330212	3330528	SRR1025239_peak_59667	87	.	2.99761	11.3676	8.76001	143
chr7	3331517	3331803	SRR1025239_peak_59668	71	.	3.36484	9.68008	7.1655	145
chr7	3375618	3375934	SRR1025239_peak_59669	155	.	6.46493	18.4281	15.5211	171
chr7	3389764	3390047	SRR1025239_peak_59670	60	.	3.96236	8.45208	6.01803	202
chr7	3390294	3390492	SRR1025239_peak_59671	47	.	3.72223	7.11733	4.76759	104
chr7	3411101	3411552	SRR1025239_peak_59672	71	.	3.23854	9.64626	7.13437	334
chr7	3430037	3430264	SRR1025239_peak_59673	58	.	3.90263	8.31033	5.88346	132
chr7	3438041	3438247	SRR1025239_peak_59674	69	.	3.81913	9.42255	6.91903	93
chr7	3441972	3442258	SRR1025239_peak_59675	25	.	2.82221	4.67649	2.56183	87
chr7	3448822	3449074	SRR1025239_peak_59676	80	.	3.96015	10.639	8.07079	170
chr7	3601305	3601514	SRR1025239_peak_59677	61	.	3.29928	8.56548	6.11509	83
chr7	3629648	3630087	SRR1025239_peak_59678	226	.	4.70773	25.7315	22.6087	253
chr7	3644592	3644863	SRR1025239_peak_59679	48	.	2.24179	7.19502	4.84241	202
chr7	3645309	3645751	SRR1025239_peak_59680	43	.	2.64244	6.60712	4.30273	144
chr7	3665222	3665597	SRR1025239_peak_59681	95	.	2.80614	12.2139	9.56328	218
chr7	3665662	3665988	SRR1025239_peak_59682	122	.	3.44315	15.0609	12.2819	176
chr7	3667068	3667530	SRR1025239_peak_59683	214	.	5.93916	24.5336	21.442	182
chr7	3693301	3693594	SRR1025239_peak_59684	106	.	3.0482	13.3941	10.6874	139
chr7	3693781	3694373	SRR1025239_peak_59685	57	.	2.52784	8.18303	5.76215	48
chr7	3694640	3694966	SRR1025239_peak_59686	40	.	2.85938	6.35754	4.08257	50
chr7	3703817	3704412	SRR1025239_peak_59687	302	.	5.32842	33.5094	30.2004	330
chr7	3707032	3707237	SRR1025239_peak_59688	26	.	2.67638	4.81894	2.69016	42
chr7	3765852	3766143	SRR1025239_peak_59689	60	.	3.96236	8.45208	6.01803	180
chr7	4023956	4024275	SRR1025239_peak_59690	35	.	3.33042	5.79773	3.56275	185
chr7	4131199	4131418	SRR1025239_peak_59691	57	.	3.39374	8.19196	5.77063	97
chr7	4163559	4163791	SRR1025239_peak_59692	91	.	3.95944	11.7374	9.10789	101
chr7	4164889	4165221	SRR1025239_peak_59693	662	.	12.9114	70.1868	66.2753	173
chr7	4167271	4167539	SRR1025239_peak_59694	173	.	6.85675	20.2804	17.3127	128
chr7	4178514	4178736	SRR1025239_peak_59695	51	.	3.39479	7.51362	5.14095	177
chr7	4388375	4388566	SRR1025239_peak_59696	41	.	3.52633	6.44613	4.14941	44
chr7	4389084	4389875	SRR1025239_peak_59697	354	.	10.3831	38.8766	35.4579	645
chr7	4391072	4391432	SRR1025239_peak_59698	52	.	3.63153	7.65333	5.27111	47
chr7	4392274	4392465	SRR1025239_peak_59699	19	.	2.7427	4.00202	1.97481	67
chr7	4427272	4427655	SRR1025239_peak_59700	102	.	3.25497	12.9329	10.2498	120
chr7	4445072	4445383	SRR1025239_peak_59701	83	.	2.85755	10.9628	8.37157	157
chr7	4478080	4478474	SRR1025239_peak_59702	205	.	4.62128	23.6208	20.5553	231
chr7	4479850	4480069	SRR1025239_peak_59703	54	.	3.42518	7.82569	5.4264	118
chr7	4501721	4502437	SRR1025239_peak_59704	114	.	3.65315	14.2019	11.4579	185
chr7	4502735	4503205	SRR1025239_peak_59705	112	.	4.45474	13.9502	11.2209	103
chr7	4510094	4510316	SRR1025239_peak_59706	66	.	2.93145	9.16822	6.68453	69
chr7	4513308	4513696	SRR1025239_peak_59707	199	.	5.41741	22.9739	19.9262	219
chr7	4514488	4514708	SRR1025239_peak_59708	82	.	3.56277	10.8699	8.28253	173
chr7	4516468	4516933	SRR1025239_peak_59709	86	.	3.22459	11.2898	8.68752	283
chr7	4521364	4521645	SRR1025239_peak_59710	97	.	3.11751	12.4075	9.74285	159
chr7	4522164	4522874	SRR1025239_peak_59711	1482	.	16.1024	153.115	148.295	271
chr7	4524334	4524668	SRR1025239_peak_59712	32	.	2.57311	5.44407	3.24922	121
chr7	4526312	4526521	SRR1025239_peak_59713	103	.	4.19235	13.084	10.3929	97
chr7	4658817	4659288	SRR1025239_peak_59714	57	.	2.54358	8.12155	5.70417	95
chr7	4684769	4685453	SRR1025239_peak_59715	97	.	3.15318	12.3959	9.73279	128
chr7	4788955	4789191	SRR1025239_peak_59716	82	.	3.03379	10.7847	8.20189	105
chr7	4792521	4792715	SRR1025239_peak_59717	55	.	3.00163	7.94694	5.54396	116
chr7	4792952	4793180	SRR1025239_peak_59718	74	.	2.74765	10.0021	7.46974	110
chr7	4795984	4796189	SRR1025239_peak_59719	14	.	2.07346	3.37739	1.46916	204
chr7	4876675	4877106	SRR1025239_peak_59720	134	.	3.09605	16.2802	13.4536	282
chr7	4900297	4900614	SRR1025239_peak_59721	87	.	4.68279	11.3892	8.77937	219
chr7	4914919	4915609	SRR1025239_peak_59722	352	.	7.25126	38.6632	35.2508	359
chr7	4979755	4979950	SRR1025239_peak_59723	57	.	3.65639	8.21201	5.78841	141
chr7	4988172	4988477	SRR1025239_peak_59724	58	.	3.7966	8.31596	5.88716	164
chr7	4996303	4996496	SRR1025239_peak_59725	93	.	3.67567	12.0382	9.39445	128
chr7	5014431	5014632	SRR1025239_peak_59726	88	.	3.58143	11.4265	8.81475	87
chr7	5014837	5015362	SRR1025239_peak_59727	311	.	5.71632	34.5201	31.1899	129
chr7	5038257	5038736	SRR1025239_peak_59728	128	.	4.04409	15.6862	12.8855	149
chr7	5051383	5051747	SRR1025239_peak_59729	232	.	5.89376	26.4222	23.2793	212
chr7	5061097	5062020	SRR1025239_peak_59730	282	.	6.2096	31.5052	28.241	737
chr7	5062170	5062391	SRR1025239_peak_59731	149	.	5.35746	17.8437	14.9607	109
chr7	5062541	5062775	SRR1025239_peak_59732	93	.	4.31577	11.9806	9.34033	126
chr7	5080010	5080610	SRR1025239_peak_59733	65	.	2.65663	9.02116	6.54852	104
chr7	5125838	5126113	SRR1025239_peak_59734	66	.	3.33379	9.12312	6.64406	96
chr7	5517585	5517844	SRR1025239_peak_59739	41	.	3.52633	6.44613	4.14941	74
chr7	5554302	5554496	SRR1025239_peak_59740	47	.	3.72223	7.11733	4.76759	121
chr7	5697056	5697400	SRR1025239_peak_59741	121	.	5.6813	14.8811	12.1082	245
chr7	5698370	5698723	SRR1025239_peak_59742	84	.	4.53449	11.0229	8.4294	178
chr7	5833405	5833596	SRR1025239_peak_59743	38	.	3.36612	6.09522	3.83954	127
chr7	6127130	6127503	SRR1025239_peak_59744	415	.	7.8183	45.0721	41.5415	199
chr7	6140705	6140981	SRR1025239_peak_59745	81	.	4.10203	10.7735	8.19735	149
chr7	6146937	6147313	SRR1025239_peak_59746	390	.	9.54067	42.539	39.0542	190
chr7	6155391	6156525	SRR1025239_peak_59747	367	.	7.16492	40.2305	36.7874	974
chr7	6175067	6175314	SRR1025239_peak_59748	72	.	4.1771	9.82238	7.29904	146
chr7	6184686	6184889	SRR1025239_peak_59749	80	.	4.27656	10.6688	8.09939	74
chr7	6191376	6191658	SRR1025239_peak_59750	200	.	6.55102	23.0878	20.0381	133
chr7	6281411	6281734	SRR1025239_peak_59751	301	.	8.22687	33.4831	30.1748	167
chr7	6283423	6283932	SRR1025239_peak_59752	192	.	4.36659	22.2703	19.2409	166
chr7	6331119	6331347	SRR1025239_peak_59753	71	.	2.968	9.70617	7.18887	52
chr7	6343761	6343977	SRR1025239_peak_59754	133	.	3.95772	16.1382	13.3185	94
chr7	6362974	6363299	SRR1025239_peak_59755	172	.	4.04159	20.1893	17.2269	169
chr7	6410123	6410393	SRR1025239_peak_59756	235	.	4.34128	26.7141	23.5647	116
chr7	6666619	6667220	SRR1025239_peak_59757	188	.	6.60278	21.892	18.8766	338
chr7	6693347	6693768	SRR1025239_peak_59758	40	.	2.96983	6.3232	4.0552	117
chr7	6727206	6727829	SRR1025239_peak_59759	82	.	3.48718	10.8258	8.24086	224
chr7	6728601	6728860	SRR1025239_peak_59760	116	.	3.58537	14.373	11.6238	79
chr7	6729055	6729598	SRR1025239_peak_59761	347	.	6.43155	38.2012	34.7975	322
chr7	6729680	6729883	SRR1025239_peak_59762	51	.	2.83946	7.52678	5.15309	72
chr7	6730218	6730428	SRR1025239_peak_59763	47	.	2.33327	7.13094	4.78056	95
chr7	6730940	6731238	SRR1025239_peak_59764	102	.	4.52638	12.9073	10.225	194
chr7	6732269	6732605	SRR1025239_peak_59765	34	.	3.00243	5.65257	3.44658	118
chr7	6744335	6744891	SRR1025239_peak_59766	213	.	7.02584	24.4517	21.3628	174
chr7	6763133	6763541	SRR1025239_peak_59767	87	.	4.68279	11.3892	8.77937	359
chr7	6774058	6774401	SRR1025239_peak_59768	276	.	7.26028	30.9193	27.6682	137
chr7	6776995	6778185	SRR1025239_peak_59769	995	.	13.7872	103.827	99.5256	857
chr7	6779014	6779427	SRR1025239_peak_59770	46	.	3.35169	6.95031	4.6231	143
chr7	6781895	6782121	SRR1025239_peak_59771	45	.	3.09357	6.87726	4.5608	163
chr7	6788842	6789035	SRR1025239_peak_59772	74	.	4.50586	10.0094	7.46974	89
chr7	6792317	6792525	SRR1025239_peak_59773	60	.	4.11405	8.52378	6.07901	94
chr7	6797320	6797783	SRR1025239_peak_59774	215	.	5.0298	24.6219	21.5283	319
chr7	6883352	6883732	SRR1025239_peak_59775	313	.	7.7883	34.6897	31.3555	186
chr7	6885418	6885740	SRR1025239_peak_59776	21	.	2.5081	4.23152	2.17651	133
chr7	6897080	6897370	SRR1025239_peak_59777	174	.	6.09398	20.4499	17.4771	131
chr7	6910443	6911078	SRR1025239_peak_59778	229	.	7.62787	26.0977	22.9661	237
chr7	6913669	6914022	SRR1025239_peak_59779	102	.	3.392	12.9608	10.2743	172
chr7	6918268	6918460	SRR1025239_peak_59780	87	.	3.38069	11.3221	8.71627	124
chr7	7077455	7078232	SRR1025239_peak_59781	82	.	3.83589	10.794	8.21043	183
chr7	7080835	7081204	SRR1025239_peak_59782	107	.	4.70829	13.4329	10.7232	184
chr7	7188201	7188540	SRR1025239_peak_59783	159	.	4.75036	18.9148	15.9939	224
chr7	7402752	7402943	SRR1025239_peak_59787	41	.	3.52633	6.44613	4.14941	83
chr7	8346988	8347265	SRR1025239_peak_59789	33	.	3.23761	5.59823	3.39476	105
chr7	8450361	8450552	SRR1025239_peak_59790	27	.	2.50034	4.92182	2.78608	103
chr7	10022658	10022854	SRR1025239_peak_59796	67	.	4.30995	9.25713	6.76037	164
chr7	10830665	10831045	SRR1025239_peak_59797	79	.	4.43481	10.4635	7.90231	116
chr7	10897638	10897909	SRR1025239_peak_59798	41	.	3.52633	6.44613	4.14941	186
chr7	11021490	11021777	SRR1025239_peak_59799	80	.	4.50268	10.6291	8.06226	82
chr7	11024264	11024502	SRR1025239_peak_59800	41	.	3.52633	6.44613	4.14941	136
chr7	11025357	11025557	SRR1025239_peak_59801	35	.	2.7949	5.81181	3.57471	100
chr7	11027499	11027746	SRR1025239_peak_59802	72	.	4.1503	9.75453	7.23384	127
chr7	11141914	11142129	SRR1025239_peak_59803	41	.	3.30139	6.38533	4.10614	93
chr7	11170072	11170263	SRR1025239_peak_59804	35	.	3.33042	5.79773	3.56275	64
chr7	11176109	11176300	SRR1025239_peak_59805	35	.	3.33042	5.79773	3.56275	61
chr7	11694993	11695265	SRR1025239_peak_59806	74	.	4.50586	10.0094	7.46974	124
chr7	12478412	12478740	SRR1025239_peak_59807	36	.	2.27818	5.88631	3.64152	126
chr7	12780467	12780760	SRR1025239_peak_59808	87	.	3.02952	11.3445	8.73787	187
chr7	12799922	12800200	SRR1025239_peak_59809	361	.	9.14096	39.5725	36.1423	157
chr7	12803508	12803969	SRR1025239_peak_59810	136	.	3.85388	16.4566	13.625	212
chr7	12818694	12818975	SRR1025239_peak_59811	33	.	2.332	5.51662	3.31739	97
chr7	12825705	12825932	SRR1025239_peak_59812	81	.	4.70177	10.7798	8.19735	159
chr7	12909465	12910664	SRR1025239_peak_59813	1270	.	10.2968	131.645	127.046	961
chr7	12921617	12922224	SRR1025239_peak_59814	341	.	5.25674	37.5354	34.1458	397
chr7	12922323	12922517	SRR1025239_peak_59815	61	.	2.44911	8.5732	6.12239	44
chr7	12927931	12928241	SRR1025239_peak_59816	236	.	4.65907	26.7793	23.6278	173
chr7	12961362	12961845	SRR1025239_peak_59817	55	.	3.18931	7.99151	5.58444	377
chr7	12965707	12965940	SRR1025239_peak_59818	52	.	2.36413	7.67931	5.29658	134
chr7	12966042	12966247	SRR1025239_peak_59819	28	.	2.29426	5.00111	2.86057	39
chr7	12966351	12966681	SRR1025239_peak_59820	90	.	3.84916	11.6357	9.0097	160
chr7	13009115	13010021	SRR1025239_peak_59821	621	.	7.33165	65.9946	62.1377	675
chr7	13023291	13023645	SRR1025239_peak_59822	67	.	2.86558	9.23022	6.74357	154
chr7	13024152	13024607	SRR1025239_peak_59823	77	.	2.6375	10.3119	7.75792	105
chr7	13034519	13034786	SRR1025239_peak_59824	56	.	2.24418	8.11705	5.69994	178
chr7	13037991	13038188	SRR1025239_peak_59825	58	.	2.39212	8.2287	5.80453	121
chr7	13054270	13054556	SRR1025239_peak_59826	68	.	2.55712	9.3655	6.86457	160
chr7	13186742	13187172	SRR1025239_peak_59827	41	.	3.52633	6.44613	4.14941	243
chr7	13187280	13187590	SRR1025239_peak_59828	54	.	3.91814	7.81021	5.41134	169
chr7	13192777	13193274	SRR1025239_peak_59829	47	.	3.72223	7.11733	4.76759	150
chr7	13252007	13252262	SRR1025239_peak_59830	41	.	3.30139	6.38533	4.10614	71
chr7	13257950	13258279	SRR1025239_peak_59831	116	.	4.80928	14.3964	11.6456	152
chr7	13279288	13279539	SRR1025239_peak_59832	60	.	2.89373	8.4574	6.02308	91
chr7	13288681	13289028	SRR1025239_peak_59833	174	.	5.67622	20.396	17.425	189
chr7	14088462	14088689	SRR1025239_peak_59834	40	.	3.18022	6.29889	4.03488	54
chr7	14622840	14623045	SRR1025239_peak_59835	112	.	5.4854	14.0296	11.2928	93
chr7	14833697	14833896	SRR1025239_peak_59836	54	.	3.91814	7.81021	5.41134	42
chr7	15806291	15806534	SRR1025239_peak_59846	33	.	3.11304	5.52637	3.32694	58
chr7	15812059	15812334	SRR1025239_peak_59847	53	.	3.78225	7.76316	5.37532	151
chr7	15912197	15912513	SRR1025239_peak_59848	50	.	3.14426	7.4347	5.07178	173
chr7	15930089	15930424	SRR1025239_peak_59849	36	.	2.67208	5.92353	3.67702	153
chr7	15945718	15946335	SRR1025239_peak_59850	198	.	4.74927	22.9384	19.8918	332
chr7	15948428	15948663	SRR1025239_peak_59851	119	.	3.54786	14.6712	11.9105	156
chr7	15952624	15952871	SRR1025239_peak_59852	50	.	3.36386	7.42938	5.06867	145
chr7	15955168	15955454	SRR1025239_peak_59853	228	.	5.59249	26.0024	22.8729	141
chr7	15962524	15962892	SRR1025239_peak_59854	114	.	3.59102	14.1559	11.414	210
chr7	15967395	15967638	SRR1025239_peak_59855	44	.	2.56502	6.75391	4.44381	142
chr7	16045984	16046364	SRR1025239_peak_59856	112	.	4.45474	13.9502	11.2209	204
chr7	16047764	16048023	SRR1025239_peak_59857	52	.	3.08348	7.64446	5.26429	205
chr7	16048479	16048715	SRR1025239_peak_59858	32	.	1.97795	5.49148	3.29422	63
chr7	16051814	16052340	SRR1025239_peak_59859	246	.	5.1753	27.8575	24.6803	213
chr7	16052545	16053086	SRR1025239_peak_59860	600	.	8.94861	63.8545	60.0282	308
chr7	16083489	16083711	SRR1025239_peak_59861	69	.	3.81913	9.42255	6.91903	136
chr7	16120126	16120466	SRR1025239_peak_59862	244	.	4.52691	27.5978	24.4254	157
chr7	16153580	16153919	SRR1025239_peak_59863	208	.	6.01297	23.9639	20.8895	104
chr7	16155654	16155856	SRR1025239_peak_59864	94	.	4.47767	12.1355	9.48946	94
chr7	16156151	16156520	SRR1025239_peak_59865	247	.	7.07247	27.906	24.7268	127
chr7	16240259	16240765	SRR1025239_peak_59866	313	.	7.7883	34.6897	31.3555	143
chr7	16262987	16263371	SRR1025239_peak_59867	166	.	5.54421	19.5787	16.6354	204
chr7	16273181	16273598	SRR1025239_peak_59868	69	.	2.86509	9.40587	6.90379	263
chr7	16286401	16286592	SRR1025239_peak_59869	44	.	2.68529	6.77069	4.46021	81
chr7	16294454	16295320	SRR1025239_peak_59870	990	.	14.3904	103.375	99.0797	642
chr7	16309812	16310123	SRR1025239_peak_59871	102	.	3.34317	12.9458	10.2618	202
chr7	16312860	16313079	SRR1025239_peak_59872	44	.	2.544	6.81198	4.49947	127
chr7	16313785	16314049	SRR1025239_peak_59873	18	.	1.92182	3.88168	1.88798	7
chr7	16326060	16326492	SRR1025239_peak_59874	263	.	4.63497	29.5841	26.3635	214
chr7	16350127	16350394	SRR1025239_peak_59875	72	.	4.25742	9.72817	7.20914	134
chr7	16366110	16366318	SRR1025239_peak_59876	35	.	2.90411	5.76853	3.55156	113
chr7	16373795	16373986	SRR1025239_peak_59877	47	.	3.72223	7.11733	4.76759	111
chr7	16400139	16400330	SRR1025239_peak_59878	34	.	2.12654	5.68251	3.47499	85
chr7	16400430	16400700	SRR1025239_peak_59879	87	.	3.11158	11.3683	8.76075	117
chr7	16400829	16401434	SRR1025239_peak_59880	119	.	3.66431	14.7557	11.9913	271
chr7	16401984	16402498	SRR1025239_peak_59881	142	.	3.82077	17.0853	14.2297	236
chr7	16405620	16406058	SRR1025239_peak_59882	181	.	4.0168	21.1703	18.1784	159
chr7	16417314	16417652	SRR1025239_peak_59883	71	.	3.5515	9.62147	7.1117	154
chr7	16426156	16426454	SRR1025239_peak_59884	169	.	5.53937	19.951	16.9967	109
chr7	16433400	16433719	SRR1025239_peak_59885	92	.	3.20672	11.8384	9.20636	173
chr7	16437723	16438002	SRR1025239_peak_59886	238	.	7.08256	26.9861	23.8319	121
chr7	16452612	16452938	SRR1025239_peak_59887	253	.	5.81565	28.5504	25.3548	202
chr7	16491835	16492112	SRR1025239_peak_59888	76	.	3.26969	10.1992	7.65272	89
chr7	16507395	16507607	SRR1025239_peak_59889	40	.	2.96983	6.3232	4.0552	89
chr7	16537290	16537535	SRR1025239_peak_59890	96	.	4.80238	12.3518	9.69778	124
chr7	16554128	16554473	SRR1025239_peak_59891	104	.	5.28949	13.1932	10.4925	137
chr7	16554626	16554951	SRR1025239_peak_59892	81	.	4.65642	10.6749	8.10519	143
chr7	16557258	16557585	SRR1025239_peak_59893	145	.	4.89107	17.3957	14.5299	173
chr7	16582346	16582606	SRR1025239_peak_59894	40	.	3.03612	6.31914	4.05247	142
chr7	16583680	16583926	SRR1025239_peak_59895	40	.	3.11189	6.32628	4.05642	169
chr7	16584554	16584904	SRR1025239_peak_59896	177	.	5.21074	20.688	17.7092	164
chr7	16601703	16602202	SRR1025239_peak_59897	1158	.	14.6469	120.364	115.886	212
chr7	16614878	16615124	SRR1025239_peak_59898	47	.	2.34265	7.05786	4.72304	119
chr7	16615240	16615723	SRR1025239_peak_59899	40	.	2.23183	6.34711	4.07357	65
chr7	16618422	16618631	SRR1025239_peak_59900	42	.	2.66738	6.54362	4.24198	153
chr7	16621079	16621283	SRR1025239_peak_59901	45	.	3.16812	6.88761	4.56818	99
chr7	16628138	16628402	SRR1025239_peak_59902	149	.	5.90513	17.8498	14.9666	112
chr7	16629613	16629938	SRR1025239_peak_59903	120	.	4.27142	14.8482	12.0817	166
chr7	16639117	16639391	SRR1025239_peak_59904	80	.	3.96015	10.639	8.07079	117
chr7	16673804	16674171	SRR1025239_peak_59905	212	.	6.26141	24.3801	21.2926	212
chr7	16706439	16706741	SRR1025239_peak_59906	41	.	2.69879	6.49805	4.19865	202
chr7	16708320	16708560	SRR1025239_peak_59907	134	.	5.46898	16.2741	13.4476	116
chr7	16728517	16728798	SRR1025239_peak_59908	80	.	3.96015	10.639	8.07079	98
chr7	16729628	16729907	SRR1025239_peak_59909	79	.	3.65913	10.4703	7.90896	128
chr7	16755424	16755687	SRR1025239_peak_59910	63	.	3.67769	8.77002	6.3076	154
chr7	16792993	16793839	SRR1025239_peak_59911	583	.	11.7403	62.1969	58.3921	497
chr7	16804618	16804971	SRR1025239_peak_59912	156	.	4.49798	18.5303	15.6204	169
chr7	16816219	16816584	SRR1025239_peak_59913	67	.	3.83639	9.2065	6.7205	187
chr7	16819906	16820137	SRR1025239_peak_59914	32	.	2.60452	5.39342	3.20124	150
chr7	16858377	16858680	SRR1025239_peak_59915	301	.	8.22687	33.4831	30.1748	158
chr7	16875019	16875269	SRR1025239_peak_59916	58	.	2.49883	8.30934	5.88273	111
chr7	16875491	16875997	SRR1025239_peak_59917	92	.	3.29788	11.8447	9.21165	256
chr7	16876595	16876839	SRR1025239_peak_59918	61	.	3.29928	8.56548	6.11509	176
chr7	16880188	16880585	SRR1025239_peak_59919	55	.	3.06794	7.98869	5.58268	103
chr7	16882403	16883240	SRR1025239_peak_59920	712	.	13.1374	75.2064	71.2308	627
chr7	16890743	16891630	SRR1025239_peak_59921	216	.	5.20413	24.6999	21.6032	351
chr7	16891996	16892196	SRR1025239_peak_59922	83	.	2.87919	10.9063	8.31827	97
chr7	16907780	16908177	SRR1025239_peak_59923	128	.	4.09233	15.6071	12.8096	154
chr7	16924023	16924505	SRR1025239_peak_59924	257	.	3.67809	28.9101	25.7062	186
chr7	16940371	16940620	SRR1025239_peak_59925	57	.	3.31798	8.18551	5.76449	103
chr7	16948223	16948479	SRR1025239_peak_59926	162	.	4.17731	19.1836	16.2551	112
chr7	16951344	16951685	SRR1025239_peak_59927	121	.	4.74993	14.8894	12.1165	189
chr7	16970547	16970960	SRR1025239_peak_59928	267	.	7.12827	29.9958	26.767	167
chr7	16993731	16993947	SRR1025239_peak_59929	31	.	2.2338	5.33905	3.15153	122
chr7	16999268	16999914	SRR1025239_peak_59930	216	.	5.29646	24.7372	21.6401	146
chr7	17002283	17002681	SRR1025239_peak_59931	61	.	3.12374	8.58924	6.13753	157
chr7	17017307	17017576	SRR1025239_peak_59932	31	.	2.35933	5.37437	3.18376	67
chr7	17028061	17028434	SRR1025239_peak_59933	329	.	6.69161	36.267	32.9027	221
chr7	17041763	17041968	SRR1025239_peak_59934	33	.	3.19644	5.50901	3.31022	30
chr7	17042362	17042691	SRR1025239_peak_59935	311	.	8.74869	34.4739	31.1475	183
chr7	17056749	17057054	SRR1025239_peak_59936	187	.	4.38133	21.7327	18.7202	166
chr7	17058134	17058396	SRR1025239_peak_59937	37	.	2.51966	5.98905	3.73894	158
chr7	17058573	17058873	SRR1025239_peak_59938	49	.	2.61467	7.26717	4.91158	30
chr7	17060014	17060274	SRR1025239_peak_59939	53	.	2.66089	7.78338	5.39478	148
chr7	17061331	17061554	SRR1025239_peak_59940	66	.	3.40926	9.15333	6.67212	87
chr7	17067706	17068033	SRR1025239_peak_59941	106	.	5.0577	13.3471	10.6415	121
chr7	17539357	17539786	SRR1025239_peak_59942	98	.	4.20726	12.5443	9.87414	167
chr7	17539929	17540435	SRR1025239_peak_59943	235	.	6.43463	26.7141	23.5647	319
chr7	17541005	17541440	SRR1025239_peak_59944	105	.	3.7783	13.2149	10.5132	187
chr7	17640775	17641248	SRR1025239_peak_59945	26	.	2.6401	4.72391	2.60352	26
chr7	17646638	17646858	SRR1025239_peak_59946	35	.	2.7949	5.81181	3.57471	147
chr7	17664716	17664971	SRR1025239_peak_59947	47	.	3.71418	7.09961	4.76159	154
chr7	18211049	18211336	SRR1025239_peak_59949	129	.	5.87721	15.7471	12.939	132
chr7	18525302	18525603	SRR1025239_peak_59950	74	.	4.50586	10.0094	7.46974	153
chr7	18715021	18715292	SRR1025239_peak_59951	41	.	3.52633	6.44613	4.14941	113
chr7	18746385	18746661	SRR1025239_peak_59952	116	.	4.80928	14.3964	11.6456	138
chr7	18765304	18765537	SRR1025239_peak_59953	17	.	1.97861	3.69728	1.72218	57
chr7	18765994	18766240	SRR1025239_peak_59954	56	.	3.43213	8.07553	5.66011	102
chr7	18769675	18770068	SRR1025239_peak_59955	41	.	3.42204	6.44535	4.14941	235
chr7	18869664	18869856	SRR1025239_peak_59956	47	.	3.72223	7.11733	4.76759	36
chr7	18869975	18870259	SRR1025239_peak_59957	64	.	3.80874	8.86916	6.4023	149
chr7	18870660	18870855	SRR1025239_peak_59958	25	.	2.88172	4.63363	2.52737	26
chr7	18959644	18959840	SRR1025239_peak_59959	38	.	2.83276	6.09886	3.843	81
chr7	19006558	19006832	SRR1025239_peak_59960	92	.	3.25067	11.8387	9.20639	147
chr7	19086096	19086372	SRR1025239_peak_59961	99	.	3.68834	12.5936	9.9218	127
chr7	19094121	19094441	SRR1025239_peak_59962	102	.	3.14213	12.9494	10.2653	166
chr7	19094955	19095274	SRR1025239_peak_59963	46	.	2.82744	6.95666	4.62868	181
chr7	19107531	19107793	SRR1025239_peak_59964	62	.	3.86046	8.73998	6.2795	92
chr7	19131308	19131501	SRR1025239_peak_59965	64	.	2.72039	8.86975	6.40267	105
chr7	19164956	19165368	SRR1025239_peak_59966	53	.	2.71159	7.68617	5.30288	264
chr7	19165936	19166131	SRR1025239_peak_59967	81	.	3.10933	10.7533	8.18049	120
chr7	19170261	19170663	SRR1025239_peak_59968	73	.	2.84404	9.83245	7.30873	156
chr7	19171739	19172149	SRR1025239_peak_59969	165	.	4.81438	19.5081	16.5668	222
chr7	19173070	19173309	SRR1025239_peak_59970	77	.	2.90587	10.3276	7.77249	104
chr7	19178586	19178794	SRR1025239_peak_59971	56	.	3.28042	8.06866	5.65504	89
chr7	19212843	19213034	SRR1025239_peak_59972	35	.	2.84609	5.78627	3.56275	29
chr7	19239563	19239762	SRR1025239_peak_59973	46	.	2.87001	6.92758	4.60279	106
chr7	19268384	19268575	SRR1025239_peak_59974	32	.	2.60452	5.39342	3.20124	22
chr7	19269440	19269654	SRR1025239_peak_59975	35	.	2.97044	5.76026	3.54713	145
chr7	19270088	19270374	SRR1025239_peak_59976	67	.	3.86948	9.29635	6.79854	151
chr7	19290825	19291058	SRR1025239_peak_59977	26	.	2.5986	4.76655	2.6423	220
chr7	19291300	19291734	SRR1025239_peak_59978	352	.	8.04329	38.6852	35.2722	274
chr7	19299260	19299458	SRR1025239_peak_59979	58	.	3.7966	8.31596	5.88716	89
chr7	19300772	19301334	SRR1025239_peak_59980	111	.	3.86826	13.8463	11.1212	113
chr7	19327215	19327637	SRR1025239_peak_59981	276	.	4.94616	30.8666	27.6175	251
chr7	19332687	19333555	SRR1025239_peak_59982	651	.	11.2472	69.0312	65.1335	556
chr7	19341451	19342135	SRR1025239_peak_59983	91	.	3.49723	11.8108	9.17977	316
chr7	19343499	19343753	SRR1025239_peak_59984	60	.	3.22961	8.54777	6.09942	76
chr7	19359487	19359702	SRR1025239_peak_59985	107	.	3.36355	13.4962	10.7843	57
chr7	19360163	19360674	SRR1025239_peak_59986	175	.	4.32389	20.518	17.543	351
chr7	19361945	19362503	SRR1025239_peak_59987	509	.	6.03345	54.6487	50.9601	368
chr7	19362925	19363188	SRR1025239_peak_59988	171	.	4.80665	20.1564	17.1954	118
chr7	19377999	19378197	SRR1025239_peak_59989	56	.	3.69961	8.07255	5.65855	142
chr7	19381786	19381997	SRR1025239_peak_59990	61	.	2.60011	8.56681	6.11626	71
chr7	19441451	19442065	SRR1025239_peak_59991	131	.	5.09218	15.9352	13.1198	453
chr7	19463049	19463285	SRR1025239_peak_59992	47	.	3.33665	7.13325	4.7825	122
chr7	19477781	19478176	SRR1025239_peak_59993	57	.	3.63454	8.15464	5.7346	287
chr7	19503665	19503872	SRR1025239_peak_59994	46	.	2.78875	6.99059	4.66093	56
chr7	19509280	19509556	SRR1025239_peak_59995	121	.	4.20647	14.9015	12.1275	146
chr7	19519974	19520388	SRR1025239_peak_59996	30	.	2.39122	5.23662	3.0565	266
chr7	19536665	19536897	SRR1025239_peak_59997	35	.	2.97044	5.76026	3.54713	182
chr7	19543584	19543834	SRR1025239_peak_59998	98	.	4.49723	12.5059	9.83792	122
chr7	19562179	19562568	SRR1025239_peak_59999	146	.	3.70962	17.5205	14.6456	118
chr7	19573238	19573677	SRR1025239_peak_60000	149	.	4.03074	17.8791	14.9949	267
chr7	19604349	19604572	SRR1025239_peak_60001	62	.	2.85816	8.66341	6.20648	120
chr7	19652636	19652949	SRR1025239_peak_60002	420	.	9.24035	45.6371	42.0982	164
chr7	19665077	19665867	SRR1025239_peak_60003	114	.	4.10632	14.2291	11.4838	604
chr7	19668968	19669162	SRR1025239_peak_60004	56	.	2.84956	8.09564	5.67919	92
chr7	19687150	19687345	SRR1025239_peak_60005	22	.	2.47486	4.28524	2.22518	140
chr7	19690855	19691148	SRR1025239_peak_60006	193	.	6.32676	22.4212	19.3891	145
chr7	19695036	19695610	SRR1025239_peak_60007	625	.	11.594	66.3651	62.5035	356
chr7	19698343	19698537	SRR1025239_peak_60008	64	.	3.47627	8.90567	6.43753	76
chr7	19699491	19699748	SRR1025239_peak_60009	74	.	3.6609	9.97495	7.44481	100
chr7	19716105	19716365	SRR1025239_peak_60010	71	.	2.9215	9.67449	7.16073	130
chr7	19722817	19723210	SRR1025239_peak_60011	68	.	3.47459	9.36956	6.86851	233
chr7	19746960	19747180	SRR1025239_peak_60012	71	.	3.29868	9.65876	7.14555	81
chr7	19748736	19749029	SRR1025239_peak_60013	143	.	4.47713	17.1782	14.3187	159
chr7	19749530	19749821	SRR1025239_peak_60014	28	.	1.90037	4.94316	2.80659	160
chr7	19750192	19750446	SRR1025239_peak_60015	109	.	3.48948	13.6658	10.9467	155
chr7	19755960	19756704	SRR1025239_peak_60016	311	.	5.5033	34.52	31.1899	169
chr7	19770130	19770521	SRR1025239_peak_60017	135	.	4.12833	16.336	13.5085	227
chr7	19800838	19801101	SRR1025239_peak_60018	126	.	3.80537	15.4281	12.6356	124
chr7	19803003	19803330	SRR1025239_peak_60019	245	.	7.31277	27.68	24.5051	164
chr7	19816128	19816332	SRR1025239_peak_60020	35	.	3.04699	5.76367	3.5485	77
chr7	19823004	19823334	SRR1025239_peak_60021	102	.	4.52638	12.9073	10.225	140
chr7	19823911	19824181	SRR1025239_peak_60022	60	.	3.22961	8.54777	6.09942	82
chr7	19871357	19871614	SRR1025239_peak_60023	75	.	3.96058	10.0905	7.54827	143
chr7	19901034	19901250	SRR1025239_peak_60024	39	.	3.13437	6.18247	3.92353	134
chr7	19910695	19911105	SRR1025239_peak_60025	273	.	5.34989	30.6205	27.3762	221
chr7	19920632	19920836	SRR1025239_peak_60026	68	.	3.22459	9.37991	6.87876	100
chr7	19920950	19921261	SRR1025239_peak_60027	477	.	5.98678	51.3673	47.7309	170
chr7	19932095	19932292	SRR1025239_peak_60028	57	.	3.53624	8.13351	5.71414	152
chr7	19940317	19940631	SRR1025239_peak_60029	146	.	5.37508	17.5212	14.6456	150
chr7	19956526	19956756	SRR1025239_peak_60030	146	.	6.26902	17.5211	14.6456	128
chr7	20307726	20307925	SRR1025239_peak_60031	51	.	3.50404	7.57216	5.19498	124
chr7	20318806	20319005	SRR1025239_peak_60032	50	.	3.43288	7.3868	5.02729	45
chr7	20344536	20344749	SRR1025239_peak_60033	74	.	4.50586	10.0094	7.46974	95
chr7	23638388	23638666	SRR1025239_peak_60046	40	.	3.11189	6.32628	4.05642	98
chr7	24081811	24082143	SRR1025239_peak_60047	128	.	2.66694	15.6798	12.8798	176
chr7	24111952	24112536	SRR1025239_peak_60048	615	.	9.64876	65.4433	61.5944	253
chr7	24175074	24175293	SRR1025239_peak_60049	59	.	2.65856	8.40256	5.97173	137
chr7	24207683	24207922	SRR1025239_peak_60050	86	.	3.91047	11.3033	8.69989	71
chr7	24316252	24316635	SRR1025239_peak_60051	50	.	2.57213	7.37896	5.01991	100
chr7	24335952	24336145	SRR1025239_peak_60052	62	.	3.56414	8.69375	6.23477	79
chr7	24359328	24359607	SRR1025239_peak_60053	71	.	3.18364	9.6415	7.13076	171
chr7	24377022	24377403	SRR1025239_peak_60054	227	.	4.80534	25.9253	22.7971	243
chr7	24399340	24399615	SRR1025239_peak_60055	61	.	2.44911	8.5732	6.12239	150
chr7	24399695	24399903	SRR1025239_peak_60056	67	.	2.60295	9.18747	6.70317	120
chr7	24415309	24415568	SRR1025239_peak_60057	156	.	4.49798	18.5303	15.6204	98
chr7	24461686	24462003	SRR1025239_peak_60058	77	.	4.48816	10.281	7.72812	144
chr7	24473985	24474178	SRR1025239_peak_60059	41	.	3.14747	6.42018	4.13912	147
chr7	24506546	24506963	SRR1025239_peak_60060	152	.	4.65139	18.1908	15.2957	283
chr7	24507227	24507631	SRR1025239_peak_60061	174	.	4.87215	20.4271	17.4558	260
chr7	24546847	24547217	SRR1025239_peak_60062	700	.	7.1709	74.0456	70.0846	177
chr7	24578757	24578966	SRR1025239_peak_60063	39	.	3.21705	6.18157	3.92289	85
chr7	24579325	24579539	SRR1025239_peak_60064	39	.	3.31926	6.20942	3.94892	125
chr7	24579716	24579955	SRR1025239_peak_60065	53	.	3.75095	7.6898	5.30649	123
chr7	24600844	24601440	SRR1025239_peak_60066	424	.	5.8785	46.0471	42.4988	307
chr7	24642526	24642755	SRR1025239_peak_60067	52	.	3.73805	7.65948	5.27714	126
chr7	24657323	24657514	SRR1025239_peak_60068	35	.	3.13632	5.78168	3.56207	120
chr7	24750838	24751032	SRR1025239_peak_60069	59	.	3.6268	8.38103	5.95063	86
chr7	24817574	24817834	SRR1025239_peak_60070	168	.	6.48386	19.7946	16.8441	119
chr7	24883803	24884645	SRR1025239_peak_60071	305	.	4.97412	33.8476	30.532	321
chr7	24890365	24891053	SRR1025239_peak_60072	165	.	4.02307	19.5246	16.5828	309
chr7	24901611	24901989	SRR1025239_peak_60073	85	.	4.14865	11.1959	8.59619	94
chr7	24903992	24904482	SRR1025239_peak_60074	397	.	5.18081	43.2357	39.7386	307
chr7	24914855	24915046	SRR1025239_peak_60075	54	.	3.91814	7.81021	5.41134	107
chr7	25056399	25057130	SRR1025239_peak_60076	492	.	8.38807	52.8788	49.2161	242
chr7	25105753	25106064	SRR1025239_peak_60077	52	.	3.13834	7.6207	5.24165	136
chr7	25107120	25107365	SRR1025239_peak_60078	105	.	4.331	13.2413	10.5382	159
chr7	25221028	25221301	SRR1025239_peak_60079	87	.	3.06034	11.3089	8.70498	125
chr7	25237969	25238393	SRR1025239_peak_60080	105	.	2.66114	13.2804	10.5765	298
chr7	25241099	25241531	SRR1025239_peak_60081	215	.	5.37214	24.687	21.5907	141
chr7	25250551	25250870	SRR1025239_peak_60082	60	.	3.22961	8.54777	6.09942	177
chr7	25277866	25278326	SRR1025239_peak_60083	60	.	3.03259	8.44799	6.01559	397
chr7	25278469	25279367	SRR1025239_peak_60084	112	.	3.29737	14.0279	11.2928	309
chr7	25280138	25280686	SRR1025239_peak_60085	434	.	6.50497	47.0507	43.4845	368
chr7	25282301	25282570	SRR1025239_peak_60086	48	.	2.79873	7.19891	4.84605	124
chr7	25283695	25283913	SRR1025239_peak_60087	55	.	2.94847	7.93962	5.53696	79
chr7	25293599	25293845	SRR1025239_peak_60088	81	.	3.73924	10.7391	8.16845	110
chr7	25296957	25297165	SRR1025239_peak_60089	96	.	4.05463	12.3336	9.68001	93
chr7	25297746	25297960	SRR1025239_peak_60090	62	.	2.56641	8.68377	6.22621	87
chr7	25316366	25316746	SRR1025239_peak_60091	78	.	2.8262	10.437	7.8772	266
chr7	25402708	25403141	SRR1025239_peak_60092	152	.	5.00752	18.1512	15.2573	172
chr7	25495845	25496222	SRR1025239_peak_60093	67	.	4.30995	9.25713	6.76037	229
chr7	25501910	25502101	SRR1025239_peak_60094	41	.	3.52633	6.44613	4.14941	31
chr7	25548219	25548615	SRR1025239_peak_60095	33	.	3.0562	5.59109	3.38805	102
chr7	25624879	25625156	SRR1025239_peak_60096	139	.	4.45346	16.7701	13.9235	140
chr7	25626471	25626911	SRR1025239_peak_60097	113	.	4.0576	14.0436	11.3057	154
chr7	25658603	25658957	SRR1025239_peak_60098	231	.	4.68259	26.2546	23.1162	176
chr7	25680432	25680705	SRR1025239_peak_60099	89	.	2.81891	11.6073	8.98268	168
chr7	25680823	25681063	SRR1025239_peak_60100	155	.	3.54001	18.4708	15.5623	132
chr7	25689370	25689582	SRR1025239_peak_60101	21	.	2.1253	4.2514	2.19425	161
chr7	25711845	25712174	SRR1025239_peak_60102	207	.	5.64496	23.8495	20.7774	158
chr7	25718839	25719250	SRR1025239_peak_60103	42	.	2.21362	6.58202	4.2791	147
chr7	25754404	25754625	SRR1025239_peak_60104	43	.	2.71127	6.70619	4.39759	98
chr7	25774426	25774740	SRR1025239_peak_60105	258	.	6.45869	29.0139	25.8092	180
chr7	25782487	25782908	SRR1025239_peak_60106	72	.	3.84638	9.76436	7.24306	357
chr7	25787501	25787783	SRR1025239_peak_60107	72	.	3.51924	9.75466	7.23384	151
chr7	25802372	25802755	SRR1025239_peak_60108	178	.	4.87765	20.7944	17.8133	185
chr7	25804976	25805254	SRR1025239_peak_60109	74	.	3.82815	9.97597	7.44481	139
chr7	25805484	25805948	SRR1025239_peak_60110	409	.	6.59576	44.4257	40.9079	235
chr7	25820351	25820580	SRR1025239_peak_60111	41	.	3.52633	6.44613	4.14941	87
chr7	25827315	25827547	SRR1025239_peak_60112	56	.	3.43213	8.07553	5.66011	87
chr7	25847951	25848347	SRR1025239_peak_60113	256	.	7.21392	28.8315	25.6291	183
chr7	25902558	25902990	SRR1025239_peak_60114	126	.	5.58332	15.4207	12.6287	130
chr7	26489593	26489869	SRR1025239_peak_60115	103	.	4.47386	13.0678	10.3779	171
chr7	26652018	26652308	SRR1025239_peak_60116	93	.	4.22416	12.0065	9.36394	113
chr7	26657931	26658336	SRR1025239_peak_60117	52	.	3.63153	7.65333	5.27111	263
chr7	26883162	26883353	SRR1025239_peak_60118	47	.	3.72223	7.11733	4.76759	60
chr7	26922934	26923312	SRR1025239_peak_60119	80	.	4.61318	10.5744	8.00959	289
chr7	26928913	26929233	SRR1025239_peak_60120	54	.	3.91814	7.81021	5.41134	161
chr7	26958680	26958892	SRR1025239_peak_60121	28	.	2.45045	5.04141	2.89807	69
chr7	27009911	27010152	SRR1025239_peak_60122	57	.	3.65639	8.21201	5.78841	130
chr7	27166105	27166441	SRR1025239_peak_60123	68	.	2.80821	9.30499	6.80678	201
chr7	27178420	27178675	SRR1025239_peak_60124	78	.	2.8777	10.3614	7.80553	121
chr7	27178953	27179331	SRR1025239_peak_60125	73	.	2.81775	9.87139	7.34656	69
chr7	27195906	27196117	SRR1025239_peak_60126	108	.	3.21005	13.5387	10.8249	103
chr7	27228441	27228770	SRR1025239_peak_60127	187	.	4.01495	21.7188	18.7074	162
chr7	27277193	27277386	SRR1025239_peak_60128	39	.	3.23717	6.23039	3.96912	111
chr7	27285712	27285955	SRR1025239_peak_60129	88	.	4.14838	11.485	8.86998	89
chr7	27332592	27333053	SRR1025239_peak_60130	223	.	4.29583	25.509	22.3902	233
chr7	27334418	27334958	SRR1025239_peak_60131	123	.	4.72527	15.1454	12.3637	398
chr7	27474395	27474613	SRR1025239_peak_60132	53	.	2.66089	7.78338	5.39478	158
chr7	27476257	27476450	SRR1025239_peak_60133	49	.	3.31449	7.29414	4.93776	115
chr7	27481655	27482127	SRR1025239_peak_60134	322	.	6.98012	35.6308	32.2773	244
chr7	27486894	27487161	SRR1025239_peak_60135	48	.	2.6383	7.21428	4.8607	104
chr7	27487785	27488112	SRR1025239_peak_60136	258	.	6.03692	29.0762	25.8705	157
chr7	27490421	27490717	SRR1025239_peak_60137	125	.	4.25553	15.3871	12.5973	180
chr7	27490855	27491076	SRR1025239_peak_60138	99	.	3.68834	12.5936	9.9218	131
chr7	27507875	27508101	SRR1025239_peak_60139	60	.	2.61845	8.51044	6.07494	99
chr7	27508790	27509008	SRR1025239_peak_60140	24	.	2.3562	4.60052	2.49851	34
chr7	27553309	27553648	SRR1025239_peak_60141	64	.	2.67663	8.96885	6.49931	87
chr7	27591753	27592055	SRR1025239_peak_60142	87	.	3.0635	11.325	8.71896	153
chr7	27593010	27593272	SRR1025239_peak_60143	127	.	3.95788	15.588	12.7907	118
chr7	27609323	27609747	SRR1025239_peak_60144	149	.	4.40802	17.8342	14.9514	187
chr7	27674528	27675010	SRR1025239_peak_60145	257	.	4.36221	28.9993	25.7948	258
chr7	27685808	27686148	SRR1025239_peak_60146	109	.	4.77618	13.626	10.9093	221
chr7	27689000	27689577	SRR1025239_peak_60147	502	.	5.84018	53.9387	50.2603	400
chr7	27697914	27698130	SRR1025239_peak_60148	30	.	3.13451	5.17333	3.00687	39
chr7	27785937	27786132	SRR1025239_peak_60151	63	.	4.11415	8.80773	6.34381	99
chr7	27804468	27804901	SRR1025239_peak_60152	133	.	4.82597	16.1465	13.3258	179
chr7	27838345	27838746	SRR1025239_peak_60153	71	.	3.0443	9.66517	7.15149	242
chr7	27859278	27859694	SRR1025239_peak_60154	293	.	6.81852	32.6506	29.3598	168
chr7	27859869	27860194	SRR1025239_peak_60155	121	.	5.40651	14.9702	12.1943	163
chr7	27860339	27860808	SRR1025239_peak_60156	71	.	2.968	9.70617	7.18887	353
chr7	27860896	27861221	SRR1025239_peak_60157	57	.	3.13511	8.22263	5.79861	146
chr7	27881514	27881705	SRR1025239_peak_60158	60	.	4.0974	8.48634	6.05129	113
chr7	27929114	27929470	SRR1025239_peak_60159	87	.	3.32449	11.3045	8.70064	186
chr7	27933867	27934194	SRR1025239_peak_60160	97	.	3.27494	12.3877	9.72661	159
chr7	27938890	27939304	SRR1025239_peak_60161	97	.	4.07589	12.4047	9.74028	173
chr7	27939801	27940046	SRR1025239_peak_60162	118	.	5.14728	14.6544	11.8951	119
chr7	27941370	27941633	SRR1025239_peak_60163	36	.	2.7087	5.88137	3.63692	160
chr7	27941866	27942163	SRR1025239_peak_60164	105	.	3.86417	13.2939	10.589	136
chr7	27979038	27979237	SRR1025239_peak_60165	41	.	2.45621	6.43268	4.14941	134
chr7	28049889	28050379	SRR1025239_peak_60166	148	.	3.88899	17.7081	14.8272	236
chr7	28137688	28137928	SRR1025239_peak_60167	53	.	3.58809	7.78882	5.39998	110
chr7	28138826	28139181	SRR1025239_peak_60168	67	.	4.30995	9.25713	6.76037	233
chr7	28168775	28169159	SRR1025239_peak_60169	417	.	7.63409	45.2812	41.7474	187
chr7	28208871	28209076	SRR1025239_peak_60170	56	.	3.43488	8.08345	5.66772	136
chr7	28256942	28257133	SRR1025239_peak_60171	31	.	3.13382	5.37242	3.18224	127
chr7	28257976	28258553	SRR1025239_peak_60172	163	.	4.26201	19.3055	16.3727	299
chr7	28259283	28259548	SRR1025239_peak_60173	34	.	2.47367	5.67499	3.46774	187
chr7	28263897	28264179	SRR1025239_peak_60174	115	.	4.28907	14.3107	11.563	134
chr7	28302247	28302454	SRR1025239_peak_60175	46	.	2.82744	6.95666	4.62868	156
chr7	28338497	28338755	SRR1025239_peak_60176	33	.	2.27351	5.5117	3.31289	148
chr7	28338809	28339377	SRR1025239_peak_60177	123	.	3.10848	15.1688	12.3855	105
chr7	28356864	28357283	SRR1025239_peak_60178	66	.	3.00787	9.12189	6.64367	216
chr7	28357965	28358353	SRR1025239_peak_60179	155	.	5.1972	18.4406	15.5326	124
chr7	28372776	28373545	SRR1025239_peak_60180	593	.	9.53823	63.1653	59.3472	248
chr7	28375906	28376099	SRR1025239_peak_60181	23	.	2.39616	4.46715	2.3935	43
chr7	28378912	28379677	SRR1025239_peak_60182	248	.	4.69885	28.0065	24.8252	513
chr7	28381900	28382116	SRR1025239_peak_60183	47	.	2.65701	7.13586	4.78507	141
chr7	28382240	28382469	SRR1025239_peak_60184	67	.	2.83593	9.26616	6.7687	72
chr7	28383048	28383572	SRR1025239_peak_60185	253	.	4.43775	28.5938	25.3977	113
chr7	28386489	28386873	SRR1025239_peak_60186	150	.	3.57194	17.9497	15.0626	135
chr7	28392576	28392913	SRR1025239_peak_60187	58	.	2.49883	8.30934	5.88273	231
chr7	28436595	28437287	SRR1025239_peak_60188	178	.	3.87424	20.851	17.8668	231
chr7	28442862	28443153	SRR1025239_peak_60189	97	.	5.09358	12.3724	9.71203	116
chr7	28464426	28464668	SRR1025239_peak_60190	56	.	3.79215	8.04532	5.63273	107
chr7	28471520	28471713	SRR1025239_peak_60191	41	.	2.81288	6.38509	4.10614	80
chr7	28472733	28473000	SRR1025239_peak_60192	74	.	4.50586	10.0094	7.46974	128
chr7	28473180	28473419	SRR1025239_peak_60193	121	.	5.6813	14.8811	12.1082	139
chr7	28528258	28528542	SRR1025239_peak_60194	20	.	2.29198	4.03005	2.00033	204
chr7	28557767	28557984	SRR1025239_peak_60195	50	.	3.02125	7.43782	5.07369	108
chr7	28568288	28568547	SRR1025239_peak_60196	61	.	3.12374	8.58924	6.13753	82
chr7	28580424	28580615	SRR1025239_peak_60197	64	.	3.33034	8.88931	6.42179	98
chr7	28586579	28586835	SRR1025239_peak_60198	31	.	2.67844	5.3042	3.11861	130
chr7	28597304	28597544	SRR1025239_peak_60199	58	.	3.50193	8.27537	5.84988	162
chr7	28647037	28647387	SRR1025239_peak_60200	46	.	2.82744	6.95666	4.62868	151
chr7	28679423	28679796	SRR1025239_peak_60201	229	.	6.78957	26.0808	22.9494	214
chr7	28693166	28693413	SRR1025239_peak_60202	36	.	2.67208	5.92353	3.67702	229
chr7	28714665	28714889	SRR1025239_peak_60203	106	.	3.95863	13.3872	10.6805	106
chr7	28716589	28716792	SRR1025239_peak_60204	42	.	3.37436	6.5598	4.25754	105
chr7	28719171	28719547	SRR1025239_peak_60205	81	.	4.70177	10.7798	8.19735	117
chr7	28741473	28742415	SRR1025239_peak_60206	379	.	6.28205	41.3641	37.9001	241
chr7	28766279	28766807	SRR1025239_peak_60207	303	.	5.85743	33.6363	30.3241	345
chr7	28796750	28797009	SRR1025239_peak_60208	50	.	2.57213	7.37896	5.01991	111
chr7	28808361	28808874	SRR1025239_peak_60209	243	.	5.67047	27.5194	24.3488	376
chr7	28808978	28809319	SRR1025239_peak_60210	108	.	3.51774	13.5647	10.8503	177
chr7	28809395	28809703	SRR1025239_peak_60211	203	.	4.45493	23.3725	20.3128	150
chr7	28810274	28811116	SRR1025239_peak_60212	1277	.	13.2427	132.399	127.793	554
chr7	28811255	28811634	SRR1025239_peak_60213	212	.	6.11445	24.313	21.2262	227
chr7	28814403	28814626	SRR1025239_peak_60214	31	.	2.67844	5.3042	3.11861	99
chr7	28821479	28821671	SRR1025239_peak_60215	76	.	3.39293	10.2364	7.68593	94
chr7	28825748	28826236	SRR1025239_peak_60216	50	.	2.96898	7.45122	5.08484	128
chr7	28867557	28867921	SRR1025239_peak_60217	354	.	6.97435	38.9113	35.4919	190
chr7	28894894	28895381	SRR1025239_peak_60218	1048	.	7.95137	109.258	104.899	235
chr7	28919632	28920213	SRR1025239_peak_60219	59	.	2.68056	8.35135	5.92175	233
chr7	28921206	28921558	SRR1025239_peak_60220	136	.	4.53941	16.4637	13.632	133
chr7	28925264	28925799	SRR1025239_peak_60221	278	.	5.3	31.102	27.8486	330
chr7	28940262	28940456	SRR1025239_peak_60222	58	.	2.70403	8.3022	5.87595	122
chr7	28945462	28946180	SRR1025239_peak_60223	181	.	4.73244	21.1846	18.1923	533
chr7	28946245	28946599	SRR1025239_peak_60224	77	.	3.4638	10.269	7.71685	148
chr7	28951779	28952038	SRR1025239_peak_60225	52	.	3.53482	7.65178	5.27111	90
chr7	28953608	28954166	SRR1025239_peak_60226	774	.	10.7052	81.5048	77.4524	318
chr7	28957391	28957632	SRR1025239_peak_60227	94	.	4.71642	12.1314	9.48574	124
chr7	28959502	28959840	SRR1025239_peak_60228	45	.	3.25334	6.91098	4.5876	153
chr7	28960200	28960579	SRR1025239_peak_60229	56	.	3.34106	8.03434	5.62244	144
chr7	28961522	28961715	SRR1025239_peak_60230	21	.	2.32605	4.2545	2.19692	185
chr7	28962021	28962250	SRR1025239_peak_60231	92	.	3.09135	11.866	9.23081	109
chr7	29180127	29180480	SRR1025239_peak_60232	42	.	2.47845	6.52918	4.22881	283
chr7	29211609	29211833	SRR1025239_peak_60233	28	.	2.28322	4.95916	2.82148	144
chr7	29230596	29231082	SRR1025239_peak_60234	266	.	8.28067	29.9154	26.6883	189
chr7	29233883	29234259	SRR1025239_peak_60235	159	.	4.75036	18.9148	15.9939	170
chr7	29238187	29238521	SRR1025239_peak_60236	83	.	2.42113	10.9122	8.32399	176
chr7	29248631	29248846	SRR1025239_peak_60237	85	.	3.24056	11.1498	8.55176	129
chr7	29253910	29254103	SRR1025239_peak_60238	26	.	2.6401	4.72391	2.60352	65
chr7	29272111	29272428	SRR1025239_peak_60239	196	.	4.90453	22.6397	19.6008	174
chr7	29279528	29279833	SRR1025239_peak_60240	146	.	5.36242	17.4829	14.6147	158
chr7	29292774	29292991	SRR1025239_peak_60241	40	.	2.85938	6.35754	4.08257	126
chr7	29390331	29390810	SRR1025239_peak_60242	191	.	4.67011	22.2242	19.1957	208
chr7	29397489	29397705	SRR1025239_peak_60243	39	.	2.82248	6.24189	3.98	131
chr7	29461618	29461852	SRR1025239_peak_60244	123	.	3.46231	15.1666	12.3834	112
chr7	29522174	29522519	SRR1025239_peak_60245	218	.	6.18714	24.9882	21.8851	154
chr7	29615912	29616533	SRR1025239_peak_60246	141	.	5.22009	17.0485	14.1944	454
chr7	29767312	29767578	SRR1025239_peak_60247	107	.	4.98036	13.4985	10.7859	137
chr7	29767991	29768197	SRR1025239_peak_60248	40	.	2.96983	6.3232	4.0552	109
chr7	29768575	29768788	SRR1025239_peak_60249	90	.	3.59311	11.7164	9.08791	127
chr7	29784113	29784570	SRR1025239_peak_60250	18	.	1.92182	3.88168	1.88798	84
chr7	29806940	29807197	SRR1025239_peak_60251	71	.	4.12674	9.69469	7.17809	152
chr7	29815527	29816484	SRR1025239_peak_60252	190	.	4.56644	22.0446	19.0258	715
chr7	29818687	29818941	SRR1025239_peak_60253	72	.	3.61007	9.81142	7.2882	76
chr7	29832655	29832893	SRR1025239_peak_60254	54	.	3.91814	7.81021	5.41134	84
chr7	29860052	29860475	SRR1025239_peak_60255	67	.	2.58689	9.24564	6.75867	81
chr7	29905808	29906030	SRR1025239_peak_60256	61	.	3.61968	8.60809	6.15454	140
chr7	29906209	29906557	SRR1025239_peak_60257	575	.	8.14349	61.3002	57.5086	171
chr7	29908085	29908785	SRR1025239_peak_60258	119	.	3.54786	14.6712	11.9105	538
chr7	29953701	29954007	SRR1025239_peak_60259	31	.	2.35933	5.37437	3.18376	185
chr7	29964468	29964801	SRR1025239_peak_60260	54	.	3.91814	7.81021	5.41134	177
chr7	29980681	29981200	SRR1025239_peak_60261	509	.	11.6721	54.6371	50.9488	243
chr7	29983929	29984344	SRR1025239_peak_60262	61	.	2.60011	8.56681	6.11626	72
chr7	30039935	30040180	SRR1025239_peak_60263	67	.	4.30995	9.25713	6.76037	157
chr7	30094610	30095022	SRR1025239_peak_60264	125	.	3.7376	15.3641	12.5751	204
chr7	30121557	30121809	SRR1025239_peak_60265	108	.	3.46267	13.5351	10.8215	168
chr7	30122019	30122318	SRR1025239_peak_60266	52	.	2.50207	7.62168	5.24246	117
chr7	30141722	30141939	SRR1025239_peak_60267	46	.	3.63859	6.93257	4.60775	130
chr7	30151724	30152309	SRR1025239_peak_60268	493	.	12.3071	53.0617	49.3957	209
chr7	30169235	30170167	SRR1025239_peak_60269	797	.	8.97276	83.8351	79.7559	644
chr7	30181322	30181701	SRR1025239_peak_60270	238	.	5.65488	27.0554	23.8985	169
chr7	30183831	30184123	SRR1025239_peak_60271	324	.	5.724	35.7634	32.407	158
chr7	30198472	30198940	SRR1025239_peak_60272	56	.	3.43213	8.07553	5.66011	320
chr7	30204455	30204704	SRR1025239_peak_60273	79	.	3.83603	10.5293	7.96545	141
chr7	30205572	30205788	SRR1025239_peak_60274	45	.	3.16812	6.88761	4.56818	44
chr7	30216568	30217090	SRR1025239_peak_60275	372	.	7.16285	40.7033	37.2518	232
chr7	30266723	30266947	SRR1025239_peak_60276	68	.	3.69614	9.3274	6.82757	94
chr7	30321720	30322277	SRR1025239_peak_60277	92	.	3.46314	11.9024	9.26465	74
chr7	30331958	30332161	SRR1025239_peak_60278	27	.	2.50034	4.92182	2.78608	110
chr7	30332896	30333232	SRR1025239_peak_60279	408	.	8.71267	44.3375	40.8217	186
chr7	30333658	30333959	SRR1025239_peak_60280	108	.	3.10108	13.5189	10.8057	134
chr7	30373498	30374009	SRR1025239_peak_60281	929	.	7.50822	97.199	92.97	212
chr7	30389480	30389673	SRR1025239_peak_60282	34	.	3.26767	5.66309	3.45667	116
chr7	30390389	30390907	SRR1025239_peak_60283	83	.	4.64997	10.984	8.39258	426
chr7	30394441	30394830	SRR1025239_peak_60284	206	.	6.93292	23.7229	20.6539	183
chr7	30422214	30422536	SRR1025239_peak_60285	24	.	2.37518	4.53288	2.45443	154
chr7	30473291	30473517	SRR1025239_peak_60286	144	.	6.19694	17.3464	14.4823	108
chr7	30478102	30478337	SRR1025239_peak_60287	63	.	4.11415	8.80773	6.34381	137
chr7	30532954	30533283	SRR1025239_peak_60288	165	.	4.02307	19.5246	16.5828	189
chr7	30552094	30552314	SRR1025239_peak_60289	133	.	3.36841	16.2187	13.3966	98
chr7	30610165	30610368	SRR1025239_peak_60290	66	.	2.96819	9.14288	6.66276	114
chr7	30619276	30619502	SRR1025239_peak_60291	60	.	4.11405	8.52378	6.07901	81
chr7	30636403	30636679	SRR1025239_peak_60292	129	.	5.71462	15.75	12.9419	127
chr7	30639305	30639513	SRR1025239_peak_60293	51	.	3.38679	7.49188	5.12205	81
chr7	30650004	30650436	SRR1025239_peak_60294	102	.	3.07737	12.9801	10.2931	270
chr7	30664811	30665041	SRR1025239_peak_60295	38	.	2.37427	6.07466	3.81986	140
chr7	30689150	30690076	SRR1025239_peak_60296	46	.	2.87001	6.92758	4.60279	705
chr7	30706302	30706989	SRR1025239_peak_60297	1668	.	15.7542	171.882	166.878	347
chr7	30729858	30730189	SRR1025239_peak_60298	106	.	2.80215	13.3837	10.6778	250
chr7	30744209	30744543	SRR1025239_peak_60299	23	.	2.46032	4.38413	2.31732	20
chr7	30863507	30863751	SRR1025239_peak_60300	55	.	3.64858	7.94324	5.54056	116
chr7	30878112	30878349	SRR1025239_peak_60301	36	.	3.20564	5.94497	3.6972	106
chr7	30956015	30956480	SRR1025239_peak_60302	15	.	1.78516	3.48223	1.53349	40
chr7	31017430	31017735	SRR1025239_peak_60303	73	.	3.54825	9.85191	7.32753	139
chr7	31055540	31056270	SRR1025239_peak_60304	317	.	7.07848	35.0742	31.7338	402
chr7	31097695	31097900	SRR1025239_peak_60305	60	.	3.05862	8.54682	6.09937	109
chr7	31112114	31112350	SRR1025239_peak_60306	61	.	3.37717	8.59431	6.14152	129
chr7	31115613	31116097	SRR1025239_peak_60307	213	.	4.90758	24.3879	21.3	160
chr7	31126785	31127080	SRR1025239_peak_60308	49	.	3.31892	7.30631	4.94972	165
chr7	31140118	31140666	SRR1025239_peak_60309	62	.	3.10482	8.7212	6.26141	280
chr7	31150666	31150880	SRR1025239_peak_60310	22	.	2.12	4.33317	2.26938	203
chr7	31150929	31151131	SRR1025239_peak_60311	51	.	2.8035	7.56136	5.1865	54
chr7	31160820	31161019	SRR1025239_peak_60312	84	.	4.41157	11.0228	8.4294	84
chr7	31168542	31168825	SRR1025239_peak_60313	115	.	4.28907	14.3107	11.563	106
chr7	31177086	31177484	SRR1025239_peak_60314	154	.	6.2454	18.3171	15.4197	226
chr7	33510557	33510770	SRR1025239_peak_60318	30	.	3.13451	5.17333	3.00687	17
chr7	33836716	33836993	SRR1025239_peak_60319	56	.	3.58213	8.01631	5.60592	129
chr7	34132522	34133058	SRR1025239_peak_60322	35	.	2.7949	5.81181	3.57471	150
chr7	34133161	34133472	SRR1025239_peak_60323	138	.	5.61236	16.664	13.8209	181
chr7	34168417	34168742	SRR1025239_peak_60324	71	.	3.18364	9.6415	7.13076	103
chr7	34196431	34196949	SRR1025239_peak_60325	814	.	10.7555	85.5743	81.4755	301
chr7	34230097	34230408	SRR1025239_peak_60326	66	.	3.05086	9.10576	6.62847	127
chr7	34233969	34234262	SRR1025239_peak_60327	45	.	2.08777	6.83356	4.52025	199
chr7	34267094	34267295	SRR1025239_peak_60328	49	.	3.60179	7.33621	4.97863	139
chr7	34276145	34276336	SRR1025239_peak_60329	27	.	2.52945	4.86629	2.73484	132
chr7	34301968	34302521	SRR1025239_peak_60330	162	.	5.41055	19.1458	16.219	163
chr7	34308496	34308937	SRR1025239_peak_60331	101	.	3.95887	12.8371	10.1574	265
chr7	34309840	34310083	SRR1025239_peak_60332	25	.	2.88172	4.63363	2.52737	105
chr7	34312732	34313538	SRR1025239_peak_60333	97	.	4.07589	12.4047	9.74028	224
chr7	34322012	34322233	SRR1025239_peak_60334	43	.	3.40209	6.62566	4.32097	68
chr7	34338211	34338765	SRR1025239_peak_60335	995	.	14.1523	103.894	99.5919	351
chr7	34350385	34350634	SRR1025239_peak_60336	67	.	4.30995	9.25713	6.76037	158
chr7	34389784	34390160	SRR1025239_peak_60337	142	.	3.88667	17.1569	14.2984	110
chr7	34462100	34462326	SRR1025239_peak_60338	53	.	3.78225	7.76316	5.37532	117
chr7	34483409	34483839	SRR1025239_peak_60339	830	.	16.7427	87.2101	83.0916	212
chr7	34525829	34526372	SRR1025239_peak_60340	34	.	2.49529	5.61376	3.40907	478
chr7	34530566	34530929	SRR1025239_peak_60341	121	.	5.6813	14.8811	12.1082	188
chr7	34556500	34557001	SRR1025239_peak_60342	94	.	4.59334	12.1341	9.48828	327
chr7	34570702	34571002	SRR1025239_peak_60343	51	.	2.8035	7.56136	5.1865	132
chr7	34571184	34571497	SRR1025239_peak_60344	146	.	5.03126	17.5244	14.6487	139
chr7	34594788	34595054	SRR1025239_peak_60345	129	.	5.87721	15.7471	12.939	154
chr7	34652996	34653283	SRR1025239_peak_60346	84	.	3.73919	10.9962	8.40369	80
chr7	34654623	34655950	SRR1025239_peak_60347	237	.	7.22332	26.9295	23.7761	1148
chr7	34671975	34672213	SRR1025239_peak_60348	81	.	3.19651	10.7409	8.16992	145
chr7	34689097	34689325	SRR1025239_peak_60349	36	.	2.7494	5.84386	3.60184	137
chr7	34702840	34703197	SRR1025239_peak_60350	252	.	6.68211	28.473	25.2791	168
chr7	34721571	34721931	SRR1025239_peak_60351	214	.	4.664	24.5016	21.411	190
chr7	34769549	34769861	SRR1025239_peak_60352	117	.	4.42525	14.4774	11.7245	136
chr7	34799012	34799220	SRR1025239_peak_60353	30	.	2.82899	5.21371	3.03698	34
chr7	34812724	34813091	SRR1025239_peak_60354	232	.	6.60554	26.4001	23.2585	142
chr7	34996317	34996519	SRR1025239_peak_60355	62	.	3.26262	8.66026	6.20397	147
chr7	35000920	35001132	SRR1025239_peak_60356	78	.	4.3094	10.4545	7.89357	73
chr7	35056614	35056933	SRR1025239_peak_60357	56	.	2.92551	8.03741	5.62495	182
chr7	35076719	35077013	SRR1025239_peak_60358	40	.	3.03612	6.31914	4.05247	109
chr7	35119015	35119438	SRR1025239_peak_60359	86	.	3.22459	11.2898	8.68752	88
chr7	35215307	35215654	SRR1025239_peak_60360	127	.	3.87857	15.5024	12.7072	189
chr7	35234441	35234688	SRR1025239_peak_60361	49	.	2.65503	7.28508	4.92904	115
chr7	35235315	35235842	SRR1025239_peak_60362	71	.	2.968	9.70617	7.18887	360
chr7	35318417	35318616	SRR1025239_peak_60363	73	.	3.28746	9.83476	7.3109	129
chr7	35334023	35334214	SRR1025239_peak_60364	57	.	2.82959	8.18823	5.76718	75
chr7	35380417	35380843	SRR1025239_peak_60365	270	.	6.03187	30.3127	27.0759	187
chr7	35386585	35386992	SRR1025239_peak_60366	337	.	7.35041	37.1084	33.7269	194
chr7	35396198	35396990	SRR1025239_peak_60367	125	.	4.40464	15.3375	12.5491	519
chr7	35448301	35448674	SRR1025239_peak_60368	61	.	3.37717	8.59431	6.14152	98
chr7	35485069	35485970	SRR1025239_peak_60369	472	.	9.90038	50.8666	47.2364	277
chr7	35528719	35528910	SRR1025239_peak_60370	47	.	3.72223	7.11733	4.76759	33
chr7	35541235	35541433	SRR1025239_peak_60371	40	.	3.03612	6.31914	4.05247	38
chr7	35545995	35546277	SRR1025239_peak_60372	118	.	5.14728	14.6544	11.8951	154
chr7	35555354	35555650	SRR1025239_peak_60373	49	.	2.51925	7.27884	4.92293	173
chr7	35570947	35571196	SRR1025239_peak_60374	40	.	3.18022	6.29889	4.03488	83
chr7	35583415	35583669	SRR1025239_peak_60375	37	.	3.0062	6.04459	3.79219	160
chr7	35585765	35586063	SRR1025239_peak_60376	123	.	3.26148	15.1178	12.3376	167
chr7	35697107	35697300	SRR1025239_peak_60377	75	.	3.95126	10.0641	7.52359	136
chr7	35729756	35730030	SRR1025239_peak_60378	66	.	3.33379	9.12312	6.64406	103
chr7	35754114	35754402	SRR1025239_peak_60379	55	.	3.12543	7.98586	5.58081	184
chr7	35754582	35754967	SRR1025239_peak_60380	48	.	2.66376	7.16369	4.81176	121
chr7	35770212	35770442	SRR1025239_peak_60381	51	.	3.30013	7.47329	5.10442	117
chr7	35770670	35770953	SRR1025239_peak_60382	49	.	3.60179	7.33621	4.97863	127
chr7	35794083	35794348	SRR1025239_peak_60383	75	.	4.18216	10.1262	7.5829	135
chr7	35850422	35850813	SRR1025239_peak_60384	112	.	5.4854	14.0296	11.2928	185
chr7	35850868	35851077	SRR1025239_peak_60385	41	.	3.52633	6.44613	4.14941	102
chr7	35901950	35902243	SRR1025239_peak_60386	71	.	3.18364	9.6415	7.13076	123
chr7	35948463	35948785	SRR1025239_peak_60387	155	.	6.46493	18.4281	15.5211	162
chr7	36012059	36012351	SRR1025239_peak_60388	105	.	5.14327	13.2047	10.5036	177
chr7	36074360	36074572	SRR1025239_peak_60389	67	.	4.30995	9.25713	6.76037	84
chr7	36090289	36090944	SRR1025239_peak_60390	70	.	3.96108	9.54298	7.03519	387
chr7	36125733	36125934	SRR1025239_peak_60391	53	.	3.65227	7.70439	5.32078	50
chr7	36133722	36134062	SRR1025239_peak_60392	105	.	4.331	13.2413	10.5382	155
chr7	36311149	36311420	SRR1025239_peak_60393	45	.	3.33166	6.89898	4.57851	129
chr7	36507801	36508499	SRR1025239_peak_60394	2083	.	25.2435	213.76	208.328	336
chr7	36603467	36603758	SRR1025239_peak_60395	67	.	4.30995	9.25713	6.76037	133
chr7	36617592	36617787	SRR1025239_peak_60396	87	.	4.68279	11.3892	8.77937	63
chr7	36696412	36696608	SRR1025239_peak_60397	31	.	2.73209	5.29436	3.11036	119
chr7	36706657	36706966	SRR1025239_peak_60398	116	.	3.872	14.3985	11.6472	130
chr7	36904459	36904726	SRR1025239_peak_60399	97	.	5.09358	12.3724	9.71203	137
chr7	36949429	36949913	SRR1025239_peak_60400	238	.	5.65488	27.0554	23.8985	305
chr7	36958332	36959074	SRR1025239_peak_60401	407	.	9.00077	44.2382	40.7235	199
chr7	36974667	36974985	SRR1025239_peak_60402	81	.	4.70177	10.7798	8.19735	143
chr7	36975624	36975843	SRR1025239_peak_60403	73	.	3.71229	9.88419	7.35811	85
chr7	37011130	37011361	SRR1025239_peak_60404	67	.	4.30995	9.25713	6.76037	118
chr7	37033774	37033970	SRR1025239_peak_60405	74	.	4.50586	10.0094	7.46974	132
chr7	37092457	37092862	SRR1025239_peak_60406	357	.	8.1701	39.1362	35.7137	130
chr7	37175247	37175442	SRR1025239_peak_60407	50	.	3.07933	7.43189	5.07016	156
chr7	37298947	37299210	SRR1025239_peak_60408	97	.	5.09358	12.3724	9.71203	141
chr7	37313438	37313882	SRR1025239_peak_60409	310	.	7.13856	34.3486	31.0252	210
chr7	37320116	37320503	SRR1025239_peak_60410	121	.	4.75218	14.8964	12.1224	143
chr7	37342707	37342985	SRR1025239_peak_60411	141	.	5.73641	16.9964	14.1434	156
chr7	37345963	37346296	SRR1025239_peak_60412	343	.	7.91954	37.7216	34.3285	167
chr7	37369724	37369941	SRR1025239_peak_60413	45	.	3.0278	6.87766	4.5608	164
chr7	37374023	37374231	SRR1025239_peak_60414	98	.	3.61386	12.538	9.86891	113
chr7	37474429	37474676	SRR1025239_peak_60415	118	.	4.99749	14.5958	11.8381	74
chr7	37614382	37614710	SRR1025239_peak_60416	262	.	7.76117	29.4995	26.2811	185
chr7	37681351	37681656	SRR1025239_peak_60417	97	.	5.09358	12.3724	9.71203	91
chr7	37746239	37746650	SRR1025239_peak_60418	225	.	7.30453	25.7102	22.5878	251
chr7	37770549	37770776	SRR1025239_peak_60419	18	.	2.05201	3.88087	1.88732	9
chr7	37771685	37771882	SRR1025239_peak_60420	46	.	3.35169	6.95031	4.6231	131
chr7	37772876	37773197	SRR1025239_peak_60421	50	.	2.96898	7.45122	5.08484	131
chr7	37775602	37775868	SRR1025239_peak_60422	102	.	4.52638	12.9073	10.225	136
chr7	37820763	37820986	SRR1025239_peak_60423	84	.	4.41157	11.0228	8.4294	145
chr7	37837397	37837654	SRR1025239_peak_60424	71	.	3.00473	9.6835	7.1685	200
chr7	37837854	37838079	SRR1025239_peak_60425	77	.	2.96784	10.2691	7.71685	105
chr7	37851868	37852197	SRR1025239_peak_60426	54	.	3.27445	7.83331	5.43386	156
chr7	37875625	37875878	SRR1025239_peak_60427	115	.	4.20983	14.3236	11.5753	100
chr7	38018514	38018787	SRR1025239_peak_60428	482	.	10.0324	51.93	48.282	107
chr7	38018888	38019252	SRR1025239_peak_60429	42	.	2.63858	6.59235	4.28847	111
chr7	38107737	38108021	SRR1025239_peak_60430	102	.	3.77737	12.9505	10.2655	159
chr7	38112124	38112319	SRR1025239_peak_60431	37	.	2.70416	6.02951	3.77738	75
chr7	38166972	38167750	SRR1025239_peak_60432	180	.	3.95676	21.0872	18.0972	238
chr7	38182637	38182968	SRR1025239_peak_60433	98	.	3.17342	12.5034	9.83571	171
chr7	38227758	38228228	SRR1025239_peak_60434	87	.	3.09974	11.3094	8.70526	184
chr7	38271083	38271581	SRR1025239_peak_60435	278	.	6.12612	31.144	27.89	182
chr7	39449459	39449696	SRR1025239_peak_60440	49	.	2.61467	7.26717	4.91158	174
chr7	39517739	39518085	SRR1025239_peak_60441	113	.	3.53333	14.1181	11.378	188
chr7	39544303	39544637	SRR1025239_peak_60442	56	.	2.96867	8.01535	5.60516	184
chr7	39596488	39596745	SRR1025239_peak_60443	173	.	6.85675	20.2804	17.3127	127
chr7	39705186	39705401	SRR1025239_peak_60444	97	.	5.09358	12.3724	9.71203	101
chr7	39722378	39722607	SRR1025239_peak_60445	89	.	4.89768	11.5677	8.94429	78
chr7	39789551	39789742	SRR1025239_peak_60446	41	.	3.52633	6.44613	4.14941	140
chr7	39848034	39848555	SRR1025239_peak_60447	351	.	8.31632	38.5765	35.1664	350
chr7	39923352	39923557	SRR1025239_peak_60448	89	.	4.89768	11.5677	8.94429	107
chr7	39942286	39942713	SRR1025239_peak_60449	191	.	7.24856	22.1813	19.1551	154
chr7	39954050	39954405	SRR1025239_peak_60450	171	.	4.80665	20.1564	17.1954	248
chr7	39955020	39955399	SRR1025239_peak_60451	60	.	4.11405	8.52378	6.07901	150
chr7	40065591	40065825	SRR1025239_peak_60452	112	.	5.4854	14.0296	11.2928	98
chr7	40273454	40273802	SRR1025239_peak_60453	245	.	7.31277	27.68	24.5051	161
chr7	40368211	40368445	SRR1025239_peak_60454	47	.	3.72223	7.11733	4.76759	66
chr7	40419268	40419463	SRR1025239_peak_60455	47	.	3.72223	7.11733	4.76759	56
chr7	40698209	40698479	SRR1025239_peak_60456	41	.	3.52633	6.44613	4.14941	174
chr7	40762698	40762916	SRR1025239_peak_60457	51	.	3.39479	7.51362	5.14095	147
chr7	40942641	40942856	SRR1025239_peak_60458	54	.	3.91814	7.81021	5.41134	121
chr7	41160328	41160660	SRR1025239_peak_60459	129	.	5.87721	15.7471	12.939	157
chr7	41166100	41166291	SRR1025239_peak_60460	35	.	3.33042	5.79773	3.56275	155
chr7	41393409	41393733	SRR1025239_peak_60461	60	.	3.22978	8.54835	6.09992	105
chr7	41598991	41599445	SRR1025239_peak_60462	177	.	3.65963	20.7403	17.7599	194
chr7	41632905	41633096	SRR1025239_peak_60463	72	.	2.62109	9.7499	7.23031	87
chr7	42505546	42505963	SRR1025239_peak_60464	226	.	4.70773	25.7315	22.6087	231
chr7	42518929	42519158	SRR1025239_peak_60465	45	.	3.25334	6.91098	4.5876	140
chr7	42642475	42642930	SRR1025239_peak_60466	231	.	5.56063	26.2587	23.1198	282
chr7	42643145	42643452	SRR1025239_peak_60467	86	.	4.6122	11.2156	8.61525	137
chr7	42692530	42693144	SRR1025239_peak_60468	443	.	6.8889	47.8854	44.3062	430
chr7	42693351	42693691	SRR1025239_peak_60469	104	.	4.72283	13.1423	10.4485	116
chr7	42853223	42853508	SRR1025239_peak_60470	35	.	3.33042	5.79773	3.56275	137
chr7	43086963	43087154	SRR1025239_peak_60471	35	.	2.84609	5.78627	3.56275	51
chr7	43311695	43312003	SRR1025239_peak_60472	121	.	5.6813	14.8811	12.1082	172
chr7	43313157	43313533	SRR1025239_peak_60473	81	.	3.15131	10.7445	8.1727	33
chr7	43423094	43423455	SRR1025239_peak_60474	103	.	4.19235	13.084	10.3929	223
chr7	43443455	43444335	SRR1025239_peak_60475	326	.	4.70983	36.0556	32.6952	644
chr7	43562227	43562553	SRR1025239_peak_60476	49	.	2.43054	7.25903	4.90384	189
chr7	43579584	43579798	SRR1025239_peak_60477	72	.	2.87203	9.79619	7.2741	125
chr7	43601962	43602276	SRR1025239_peak_60478	89	.	4.89768	11.5677	8.94429	126
chr7	43785296	43785487	SRR1025239_peak_60479	41	.	3.30139	6.38533	4.10614	106
chr7	43873320	43873531	SRR1025239_peak_60480	90	.	4.41813	11.6586	9.031	114
chr7	43894971	43895172	SRR1025239_peak_60481	73	.	3.71229	9.88419	7.35811	107
chr7	44021636	44021903	SRR1025239_peak_60482	40	.	3.19934	6.34721	4.07357	164
chr7	44027438	44027826	SRR1025239_peak_60483	114	.	5.11716	14.214	11.4688	259
chr7	44156084	44156383	SRR1025239_peak_60484	83	.	4.26578	10.9382	8.34744	140
chr7	44158755	44158962	SRR1025239_peak_60485	25	.	2.74229	4.65885	2.54588	130
chr7	44159820	44160147	SRR1025239_peak_60486	55	.	3.26071	8.00708	5.59768	137
chr7	44162014	44162234	SRR1025239_peak_60487	29	.	3.01567	5.11178	2.96427	60
chr7	44246036	44247014	SRR1025239_peak_60488	98	.	2.94195	12.548	9.87771	664
chr7	44247260	44247455	SRR1025239_peak_60489	37	.	2.70416	6.02951	3.77738	104
chr7	44351282	44351524	SRR1025239_peak_60490	92	.	3.12732	11.8524	9.21913	151
chr7	44361078	44361297	SRR1025239_peak_60491	52	.	3.35414	7.62628	5.24704	133
chr7	44373677	44374419	SRR1025239_peak_60492	106	.	3.95863	13.3872	10.6805	242
chr7	44378470	44378764	SRR1025239_peak_60493	87	.	3.32449	11.3045	8.70064	139
chr7	44384475	44384772	SRR1025239_peak_60494	56	.	3.2156	8.0769	5.66138	141
chr7	44398641	44399096	SRR1025239_peak_60495	311	.	6.19519	34.4453	31.1201	191
chr7	44441675	44441994	SRR1025239_peak_60496	114	.	3.59102	14.1559	11.414	145
chr7	44443050	44443442	SRR1025239_peak_60497	86	.	3.81084	11.2399	8.63886	101
chr7	44464395	44464619	SRR1025239_peak_60498	52	.	3.01923	7.62432	5.2451	121
chr7	44468079	44468273	SRR1025239_peak_60499	28	.	1.93678	4.99968	2.85932	10
chr7	44468937	44469278	SRR1025239_peak_60500	249	.	5.55522	28.1852	24.9982	152
chr7	44470144	44470342	SRR1025239_peak_60501	39	.	2.57424	6.1953	3.93552	118
chr7	44472181	44473954	SRR1025239_peak_60502	1295	.	10.9356	134.169	129.543	1271
chr7	44482945	44483202	SRR1025239_peak_60503	131	.	4.68632	16.0121	13.1955	95
chr7	44486377	44486619	SRR1025239_peak_60504	30	.	2.39122	5.23662	3.0565	163
chr7	44496569	44496840	SRR1025239_peak_60505	199	.	4.13132	23.0005	19.9524	119
chr7	44548404	44548951	SRR1025239_peak_60506	203	.	4.06652	23.4515	20.3892	269
chr7	44748277	44748600	SRR1025239_peak_60507	136	.	3.816	16.5331	13.6995	169
chr7	44770118	44770318	SRR1025239_peak_60508	82	.	2.9677	10.8317	8.2464	73
chr7	44816393	44817128	SRR1025239_peak_60509	355	.	6.24081	38.9766	35.5566	486
chr7	44817492	44817844	SRR1025239_peak_60510	46	.	3.35169	6.95031	4.6231	183
chr7	44818289	44818586	SRR1025239_peak_60511	119	.	5.0492	14.7414	11.9777	140
chr7	44824911	44825153	SRR1025239_peak_60512	78	.	3.62921	10.3691	7.81218	107
chr7	44848649	44849124	SRR1025239_peak_60513	813	.	6.41931	85.4226	81.3249	282
chr7	44849584	44850004	SRR1025239_peak_60514	124	.	2.76214	15.2561	12.4697	266
chr7	44869730	44869996	SRR1025239_peak_60515	64	.	2.50888	8.93172	6.46282	187
chr7	44873027	44873429	SRR1025239_peak_60516	114	.	4.51402	14.1418	11.4015	121
chr7	44877794	44878104	SRR1025239_peak_60517	115	.	3.72026	14.257	11.5107	144
chr7	44892194	44892974	SRR1025239_peak_60518	347	.	6.43155	38.2012	34.7975	376
chr7	44896120	44896405	SRR1025239_peak_60519	55	.	3.00163	7.94694	5.54396	159
chr7	44958310	44958552	SRR1025239_peak_60520	72	.	3.51924	9.75466	7.23384	103
chr7	44970224	44970504	SRR1025239_peak_60521	44	.	2.38569	6.77165	4.46098	154
chr7	44974561	44974887	SRR1025239_peak_60522	113	.	4.0576	14.0436	11.3057	182
chr7	44983152	44983383	SRR1025239_peak_60523	83	.	3.64633	10.9261	8.33679	92
chr7	44986012	44986372	SRR1025239_peak_60524	61	.	2.60011	8.56681	6.11626	161
chr7	44987675	44987890	SRR1025239_peak_60525	54	.	3.27062	7.82168	5.42248	162
chr7	44988058	44988344	SRR1025239_peak_60526	72	.	3.51924	9.75466	7.23384	55
chr7	45017155	45017685	SRR1025239_peak_60527	236	.	4.10105	26.8251	23.6732	340
chr7	45050914	45051218	SRR1025239_peak_60528	166	.	4.45261	19.5924	16.6476	132
chr7	45053455	45053668	SRR1025239_peak_60529	48	.	2.85606	7.23507	4.88123	148
chr7	45054122	45054323	SRR1025239_peak_60530	63	.	2.15753	8.86304	6.39775	81
chr7	45062210	45062759	SRR1025239_peak_60531	237	.	5.27717	26.8849	23.7319	358
chr7	45078482	45078835	SRR1025239_peak_60532	99	.	3.68834	12.5936	9.9218	164
chr7	45079947	45080268	SRR1025239_peak_60533	71	.	3.43797	9.71152	7.19332	135
chr7	45092126	45092468	SRR1025239_peak_60534	204	.	4.41878	23.4852	20.4223	207
chr7	45113573	45113839	SRR1025239_peak_60535	72	.	4.3803	9.71991	7.2013	118
chr7	45128270	45128866	SRR1025239_peak_60536	181	.	3.91673	21.1151	18.1247	421
chr7	45129133	45129335	SRR1025239_peak_60537	28	.	1.90184	5.02863	2.8868	12
chr7	45154043	45154514	SRR1025239_peak_60538	72	.	2.90189	9.76286	7.24173	368
chr7	45162208	45162486	SRR1025239_peak_60539	53	.	2.48706	7.68556	5.30266	141
chr7	45198414	45198757	SRR1025239_peak_60540	68	.	2.57163	9.30501	6.80678	236
chr7	45216017	45216251	SRR1025239_peak_60541	55	.	3.26071	8.00708	5.59768	176
chr7	45216428	45216619	SRR1025239_peak_60542	61	.	3.32648	8.65481	6.19872	142
chr7	45235014	45235601	SRR1025239_peak_60543	85	.	3.24056	11.1498	8.55176	216
chr7	45262171	45262803	SRR1025239_peak_60544	214	.	5.62577	24.5648	21.4721	412
chr7	45299922	45300350	SRR1025239_peak_60545	88	.	4.23349	11.4421	8.83008	131
chr7	45305495	45305761	SRR1025239_peak_60546	45	.	2.91706	6.90407	4.58264	92
chr7	45367336	45367527	SRR1025239_peak_60547	39	.	2.34943	6.21665	3.95583	25
chr7	45395999	45396205	SRR1025239_peak_60548	85	.	2.76945	11.1316	8.53499	50
chr7	45413103	45413447	SRR1025239_peak_60549	274	.	7.65096	30.6891	27.4438	184
chr7	45434173	45434512	SRR1025239_peak_60550	80	.	2.75912	10.5672	8.0026	187
chr7	45451364	45451555	SRR1025239_peak_60551	24	.	2.21633	4.47975	2.40445	174
chr7	45457184	45457460	SRR1025239_peak_60552	73	.	3.71229	9.88419	7.35811	164
chr7	45459163	45459416	SRR1025239_peak_60553	151	.	3.95048	18.0282	15.1374	126
chr7	45459632	45459864	SRR1025239_peak_60554	97	.	3.32133	12.3953	9.73239	119
chr7	45466585	45466829	SRR1025239_peak_60555	36	.	2.41844	5.86895	3.62576	96
chr7	45466998	45467220	SRR1025239_peak_60556	60	.	3.29123	8.53895	6.09285	123
chr7	45470927	45471125	SRR1025239_peak_60557	57	.	3.63454	8.15464	5.7346	104
chr7	45475479	45475671	SRR1025239_peak_60558	73	.	3.89811	9.91274	7.38421	64
chr7	45477154	45477352	SRR1025239_peak_60559	33	.	2.94268	5.50255	3.30386	54
chr7	45488675	45489182	SRR1025239_peak_60560	38	.	2.55613	6.12703	3.87001	131
chr7	45510130	45510782	SRR1025239_peak_60561	1897	.	15.3175	195.021	189.778	437
chr7	45521783	45522288	SRR1025239_peak_60562	349	.	5.56443	38.3835	34.9771	186
chr7	45524786	45525175	SRR1025239_peak_60563	259	.	6.74925	29.1656	25.9567	187
chr7	45525949	45526607	SRR1025239_peak_60564	322	.	5.42495	35.5968	32.2446	494
chr7	45529792	45530109	SRR1025239_peak_60565	67	.	3.36786	9.24047	6.75366	168
chr7	45555938	45556175	SRR1025239_peak_60566	36	.	2.67208	5.92353	3.67702	162
chr7	45561273	45561595	SRR1025239_peak_60567	90	.	3.84916	11.6357	9.0097	97
chr7	45567860	45568145	SRR1025239_peak_60568	63	.	3.0872	8.85439	6.38917	108
chr7	45570167	45570721	SRR1025239_peak_60569	30	.	2.25152	5.18531	3.01824	89
chr7	45621422	45621757	SRR1025239_peak_60570	289	.	8.53326	32.2209	28.9424	174
chr7	45628114	45628387	SRR1025239_peak_60571	94	.	4.07563	12.1192	9.47364	84
chr7	45628678	45629010	SRR1025239_peak_60572	32	.	2.07232	5.49184	3.29453	266
chr7	45635261	45635907	SRR1025239_peak_60573	78	.	3.95749	10.3563	7.80062	224
chr7	45643863	45644281	SRR1025239_peak_60574	277	.	5.34336	30.9622	27.7106	185
chr7	45680064	45680266	SRR1025239_peak_60575	43	.	2.58765	6.69778	4.3895	48
chr7	45681123	45681427	SRR1025239_peak_60576	49	.	3.107	7.31921	4.9625	123
chr7	45689826	45690075	SRR1025239_peak_60577	86	.	3.27262	11.294	8.69096	120
chr7	45704231	45704522	SRR1025239_peak_60578	60	.	2.77227	8.45236	6.01829	208
chr7	45715184	45715464	SRR1025239_peak_60579	32	.	2.13867	5.43794	3.24417	110
chr7	45717751	45718337	SRR1025239_peak_60580	72	.	2.48304	9.74792	7.22842	250
chr7	45801455	45801661	SRR1025239_peak_60581	86	.	3.18	11.2913	8.68873	125
chr7	45814054	45814319	SRR1025239_peak_60582	40	.	2.47333	6.3683	4.09268	222
chr7	45866204	45866877	SRR1025239_peak_60583	210	.	5.71876	24.1283	21.0464	512
chr7	45872624	45872947	SRR1025239_peak_60584	43	.	2.58765	6.69778	4.3895	164
chr7	45896944	45897460	SRR1025239_peak_60585	43	.	2.29059	6.65891	4.35257	237
chr7	45939940	45940131	SRR1025239_peak_60586	41	.	3.22744	6.41801	4.13732	125
chr7	46009683	46010063	SRR1025239_peak_60587	72	.	2.9338	9.73274	7.21337	142
chr7	46033762	46034014	SRR1025239_peak_60588	36	.	2.41844	5.86895	3.62576	118
chr7	46096118	46096599	SRR1025239_peak_60589	959	.	11.3191	100.205	95.9426	240
chr7	46116163	46116548	SRR1025239_peak_60590	27	.	2.29548	4.88529	2.75222	143
chr7	46125382	46125612	SRR1025239_peak_60591	119	.	3.604	14.7095	11.9472	103
chr7	46133952	46134299	SRR1025239_peak_60592	71	.	3.00473	9.6835	7.1685	157
chr7	46161682	46162638	SRR1025239_peak_60593	292	.	7.43542	32.4895	29.2024	464
chr7	46181641	46181953	SRR1025239_peak_60594	254	.	5.84338	28.6702	25.472	189
chr7	46237287	46237511	SRR1025239_peak_60595	40	.	3.2886	6.35457	4.08065	166
chr7	46279976	46280253	SRR1025239_peak_60596	74	.	3.82815	9.97597	7.44481	123
chr7	46396450	46396641	SRR1025239_peak_60597	35	.	2.78032	5.76863	3.55156	160
chr7	46471365	46471607	SRR1025239_peak_60598	105	.	4.53323	13.2461	10.5428	121
chr7	46475471	46475768	SRR1025239_peak_60599	150	.	5.2802	17.9747	15.0865	126
chr7	46546522	46546812	SRR1025239_peak_60600	71	.	3.23854	9.64626	7.13437	169
chr7	46607413	46607911	SRR1025239_peak_60601	142	.	4.81171	17.1182	14.262	116
chr7	46652391	46652624	SRR1025239_peak_60602	164	.	6.66084	19.348	16.4106	118
chr7	46710516	46710858	SRR1025239_peak_60603	64	.	2.67663	8.96885	6.49931	173
chr7	46770826	46771021	SRR1025239_peak_60604	26	.	2.30876	4.81234	2.68547	89
chr7	46795664	46796044	SRR1025239_peak_60605	203	.	3.61934	23.4194	20.3581	242
chr7	46827130	46827538	SRR1025239_peak_60606	46	.	2.82744	6.95666	4.62868	166
chr7	46830704	46831432	SRR1025239_peak_60607	263	.	6.25085	29.5228	26.3038	312
chr7	46833262	46833609	SRR1025239_peak_60608	202	.	5.60878	23.3189	20.2599	179
chr7	46839533	46839760	SRR1025239_peak_60609	81	.	4.10203	10.7735	8.19735	129
chr7	46845800	46846067	SRR1025239_peak_60610	65	.	2.48413	9.06143	6.58785	101
chr7	46855778	46855993	SRR1025239_peak_60611	25	.	2.74229	4.65885	2.54588	57
chr7	46900251	46900463	SRR1025239_peak_60612	51	.	3.50404	7.57216	5.19498	153
chr7	46919510	46920307	SRR1025239_peak_60613	136	.	4.619	16.432	13.6005	606
chr7	46961167	46961470	SRR1025239_peak_60614	85	.	4.47515	11.1875	8.58834	147
chr7	46962774	46962970	SRR1025239_peak_60615	57	.	3.85637	8.1998	5.77838	59
chr7	46963247	46963562	SRR1025239_peak_60616	76	.	3.26969	10.1992	7.65272	128
chr7	46989412	46989693	SRR1025239_peak_60617	159	.	5.12398	18.9165	15.9947	116
chr7	47008128	47008579	SRR1025239_peak_60618	1520	.	9.25354	156.902	152.047	266
chr7	47008699	47009164	SRR1025239_peak_60619	228	.	5.0079	25.9338	22.8054	113
chr7	47015682	47015967	SRR1025239_peak_60620	118	.	3.2784	14.5721	11.817	157
chr7	47023634	47023893	SRR1025239_peak_60621	122	.	5.28223	15.0175	12.2395	126
chr7	47034571	47034939	SRR1025239_peak_60622	81	.	4.70177	10.7798	8.19735	156
chr7	47052454	47052724	SRR1025239_peak_60623	93	.	3.96586	12.0346	9.39168	145
chr7	47068008	47068199	SRR1025239_peak_60624	63	.	4.09934	8.77331	6.31076	120
chr7	47081296	47081635	SRR1025239_peak_60625	31	.	2.37463	5.30486	3.1187	218
chr7	47259511	47259702	SRR1025239_peak_60626	60	.	3.96236	8.45208	6.01803	116
chr7	47383139	47383335	SRR1025239_peak_60627	92	.	4.62195	11.8867	9.24949	158
chr7	47410414	47410622	SRR1025239_peak_60628	95	.	4.8629	12.1654	9.51761	38
chr7	47617775	47618095	SRR1025239_peak_60630	59	.	3.81828	8.36994	5.93988	175
chr7	48044015	48044427	SRR1025239_peak_60631	313	.	7.7883	34.6897	31.3555	206
chr7	48046543	48046931	SRR1025239_peak_60632	229	.	8.03219	26.1189	22.9837	175
chr7	48367916	48368214	SRR1025239_peak_60636	37	.	3.04651	5.95737	3.70914	169
chr7	48369186	48369377	SRR1025239_peak_60637	25	.	2.80618	4.63996	2.53046	120
chr7	48488807	48489015	SRR1025239_peak_60638	42	.	3.49008	6.59985	4.29555	117
chr7	48541892	48542151	SRR1025239_peak_60639	56	.	3.92714	8.09906	5.68232	91
chr7	48547825	48548060	SRR1025239_peak_60640	24	.	2.93861	4.57426	2.47429	107
chr7	48740376	48740878	SRR1025239_peak_60641	123	.	4.95073	15.1598	12.3768	373
chr7	48741665	48742032	SRR1025239_peak_60642	34	.	2.47367	5.67499	3.46774	205
chr7	48749318	48749521	SRR1025239_peak_60643	67	.	2.86558	9.23022	6.74357	141
chr7	48825110	48825589	SRR1025239_peak_60644	767	.	13.3055	80.8146	76.7711	263
chr7	48828731	48828993	SRR1025239_peak_60645	21	.	2.682	4.19521	2.14336	72
chr7	48829045	48829793	SRR1025239_peak_60646	917	.	15.7009	95.9268	91.7115	298
chr7	48830402	48831174	SRR1025239_peak_60647	565	.	10.6419	60.3132	56.535	240
chr7	48840429	48841150	SRR1025239_peak_60648	208	.	4.94734	23.8814	20.8085	237
chr7	48843395	48843683	SRR1025239_peak_60649	74	.	3.82815	9.97597	7.44481	175
chr7	48847804	48848045	SRR1025239_peak_60650	87	.	3.38069	11.3221	8.71627	180
chr7	48848115	48848973	SRR1025239_peak_60651	378	.	8.81215	41.345	37.8817	410
chr7	48853298	48853854	SRR1025239_peak_60652	354	.	7.80242	38.8407	35.4254	361
chr7	48863203	48863448	SRR1025239_peak_60653	54	.	3.91814	7.81021	5.41134	133
chr7	48876623	48876851	SRR1025239_peak_60654	56	.	3.43213	8.07553	5.66011	126
chr7	48896005	48896429	SRR1025239_peak_60655	279	.	7.65661	31.2113	27.9556	187
chr7	48917394	48917744	SRR1025239_peak_60656	134	.	5.33223	16.2699	13.4436	209
chr7	48925272	48925776	SRR1025239_peak_60657	347	.	7.88293	38.1076	34.7052	135
chr7	48949349	48949612	SRR1025239_peak_60658	76	.	3.39293	10.2364	7.68593	73
chr7	48992311	48992513	SRR1025239_peak_60659	57	.	3.65639	8.21201	5.78841	37
chr7	49012909	49013206	SRR1025239_peak_60660	52	.	3.53482	7.65178	5.27111	110
chr7	49026434	49026707	SRR1025239_peak_60661	56	.	3.43213	8.07553	5.66011	136
chr7	49041967	49042176	SRR1025239_peak_60662	25	.	2.74229	4.65885	2.54588	114
chr7	49065114	49065324	SRR1025239_peak_60663	40	.	3.49231	6.3722	4.09611	121
chr7	49071253	49071509	SRR1025239_peak_60664	72	.	3.51924	9.75466	7.23384	96
chr7	49085861	49086127	SRR1025239_peak_60665	113	.	4.60039	14.094	11.3546	171
chr7	49086537	49086862	SRR1025239_peak_60666	164	.	5.27434	19.4398	16.4998	158
chr7	49088150	49088970	SRR1025239_peak_60667	1165	.	13.8538	121.082	116.596	393
chr7	49106168	49106606	SRR1025239_peak_60668	62	.	3.56414	8.69375	6.23477	239
chr7	49116366	49116614	SRR1025239_peak_60669	92	.	4.08351	11.8598	9.22484	130
chr7	49121362	49121600	SRR1025239_peak_60670	95	.	3.65273	12.1993	9.54877	112
chr7	49132837	49133220	SRR1025239_peak_60671	53	.	2.66089	7.78338	5.39478	184
chr7	49145703	49146153	SRR1025239_peak_60672	571	.	7.23376	60.9399	57.1533	237
chr7	49158646	49159166	SRR1025239_peak_60673	81	.	3.35573	10.768	8.1941	451
chr7	49176824	49177150	SRR1025239_peak_60674	137	.	3.88417	16.6056	13.7706	190
chr7	49178203	49178605	SRR1025239_peak_60675	162	.	5.21396	19.2308	16.2998	138
chr7	49232934	49233426	SRR1025239_peak_60676	249	.	6.86426	28.1728	24.9858	269
chr7	49235337	49236139	SRR1025239_peak_60677	652	.	11.6318	69.1676	65.2675	231
chr7	49245766	49245961	SRR1025239_peak_60678	49	.	2.65503	7.28508	4.92904	140
chr7	49247718	49248191	SRR1025239_peak_60679	135	.	3.63791	16.3686	13.5402	170
chr7	49272441	49272789	SRR1025239_peak_60680	131	.	3.81088	15.9807	13.1644	159
chr7	49283715	49283910	SRR1025239_peak_60681	46	.	3.14235	7.01961	4.68699	114
chr7	49288069	49288340	SRR1025239_peak_60682	83	.	3.64652	10.9267	8.3374	110
chr7	49303662	49304025	SRR1025239_peak_60683	66	.	2.96819	9.14288	6.66276	229
chr7	49309897	49310102	SRR1025239_peak_60684	65	.	3.96167	8.99665	6.52491	127
chr7	49321185	49321420	SRR1025239_peak_60685	45	.	2.91706	6.90407	4.58264	83
chr7	49327016	49327338	SRR1025239_peak_60686	227	.	6.44113	25.8527	22.7256	162
chr7	49388328	49388526	SRR1025239_peak_60687	56	.	3.58213	8.01631	5.60592	118
chr7	49432396	49432724	SRR1025239_peak_60688	40	.	2.33813	6.28883	4.02551	176
chr7	49438988	49439419	SRR1025239_peak_60689	244	.	5.35962	27.6527	24.4792	255
chr7	49471365	49471652	SRR1025239_peak_60690	34	.	2.49529	5.61376	3.40907	250
chr7	49484247	49484570	SRR1025239_peak_60691	176	.	4.76786	20.6689	17.6904	145
chr7	49497303	49497849	SRR1025239_peak_60692	152	.	4.65139	18.1908	15.2957	261
chr7	49502678	49503207	SRR1025239_peak_60693	218	.	6.04346	24.9076	21.8068	172
chr7	49508096	49508451	SRR1025239_peak_60694	327	.	6.36728	36.1274	32.7652	177
chr7	49522344	49523393	SRR1025239_peak_60695	515	.	7.70446	55.274	51.5726	240
chr7	49527532	49527824	SRR1025239_peak_60696	99	.	4.78702	12.6481	9.97427	143
chr7	49534304	49534559	SRR1025239_peak_60697	103	.	4.17048	13.0104	10.3223	121
chr7	49534748	49535145	SRR1025239_peak_60698	110	.	3.90426	13.7221	11.0017	189
chr7	49545150	49545779	SRR1025239_peak_60699	138	.	4.14545	16.7005	13.8567	375
chr7	49550618	49550852	SRR1025239_peak_60700	31	.	2.86529	5.30644	3.12016	97
chr7	49557870	49558061	SRR1025239_peak_60701	31	.	2.63943	5.34657	3.15786	145
chr7	49558240	49558861	SRR1025239_peak_60702	284	.	5.55584	31.6986	28.4292	349
chr7	49566997	49567205	SRR1025239_peak_60703	69	.	3.74693	9.47613	6.97145	112
chr7	49568158	49568389	SRR1025239_peak_60704	56	.	3.69961	8.07255	5.65855	88
chr7	49571666	49571974	SRR1025239_peak_60705	107	.	4.70829	13.4329	10.7232	136
chr7	49598952	49599187	SRR1025239_peak_60706	86	.	4.17094	11.2609	8.65938	125
chr7	49687048	49687311	SRR1025239_peak_60707	104	.	5.28949	13.1932	10.4925	146
chr7	49687848	49688140	SRR1025239_peak_60708	87	.	4.09216	11.3159	8.71064	120
chr7	49710159	49710432	SRR1025239_peak_60709	46	.	3.29053	7.01054	4.67811	156
chr7	49741593	49741792	SRR1025239_peak_60710	60	.	3.7441	8.44067	6.00848	53
chr7	49765782	49765973	SRR1025239_peak_60711	41	.	3.52633	6.44613	4.14941	110
chr7	49766114	49766521	SRR1025239_peak_60712	31	.	2.63943	5.34657	3.15786	302
chr7	49778079	49778404	SRR1025239_peak_60713	173	.	4.53507	20.2883	17.3201	137
chr7	49801445	49801834	SRR1025239_peak_60714	112	.	5.4854	14.0296	11.2928	206
chr7	49804653	49805008	SRR1025239_peak_60715	183	.	6.24633	21.3189	18.3182	177
chr7	49843517	49844015	SRR1025239_peak_60716	85	.	3.95977	11.188	8.58834	130
chr7	49853426	49853723	SRR1025239_peak_60717	281	.	8.64515	31.4338	28.1714	110
chr7	49910520	49910730	SRR1025239_peak_60718	41	.	3.30139	6.38533	4.10614	140
chr7	49953609	49953811	SRR1025239_peak_60719	40	.	2.96983	6.3232	4.0552	109
chr7	50073828	50074075	SRR1025239_peak_60720	74	.	4.50586	10.0094	7.46974	139
chr7	50205368	50205643	SRR1025239_peak_60721	35	.	3.33042	5.79773	3.56275	157
chr7	50233858	50234148	SRR1025239_peak_60722	67	.	4.30995	9.25713	6.76037	118
chr7	50443961	50444219	SRR1025239_peak_60723	112	.	3.95842	13.9374	11.2091	93
chr7	50588719	50589264	SRR1025239_peak_60724	129	.	5.87721	15.7471	12.939	210
chr7	51280114	51280480	SRR1025239_peak_60726	74	.	4.50586	10.0094	7.46974	124
chr7	51336915	51337119	SRR1025239_peak_60727	81	.	4.70177	10.7798	8.19735	95
chr7	51454744	51455273	SRR1025239_peak_60728	191	.	6.39868	22.1983	19.1702	296
chr7	51455328	51455667	SRR1025239_peak_60729	77	.	4.24818	10.2972	7.74357	153
chr7	51603055	51603324	SRR1025239_peak_60730	66	.	4.14247	9.15989	6.67711	126
chr7	51897057	51897305	SRR1025239_peak_60731	71	.	4.12674	9.69469	7.17809	127
chr7	51972526	51972767	SRR1025239_peak_60732	45	.	3.25334	6.91098	4.5876	106
chr7	51982310	51982689	SRR1025239_peak_60733	1080	.	16.7646	112.435	108.041	190
chr7	51988599	51988866	SRR1025239_peak_60734	69	.	3.81913	9.42255	6.91903	116
chr7	52006350	52006657	SRR1025239_peak_60735	35	.	2.7949	5.81181	3.57471	62
chr7	52107597	52107895	SRR1025239_peak_60736	146	.	6.26902	17.5211	14.6456	153
chr7	52138812	52139053	SRR1025239_peak_60737	30	.	3.06825	5.22825	3.05061	108
chr7	52142112	52142328	SRR1025239_peak_60738	41	.	3.52633	6.44613	4.14941	37
chr7	52144548	52144924	SRR1025239_peak_60739	41	.	3.42204	6.44535	4.14941	105
chr7	52187527	52187718	SRR1025239_peak_60740	30	.	3.13451	5.17333	3.00687	119
chr7	52273709	52273937	SRR1025239_peak_60741	41	.	3.42204	6.44535	4.14941	68
chr7	52337924	52338209	SRR1025239_peak_60742	54	.	3.91814	7.81021	5.41134	176
chr7	52514769	52515019	SRR1025239_peak_60743	35	.	3.33042	5.79773	3.56275	141
chr7	52576468	52576730	SRR1025239_peak_60744	195	.	7.02418	22.5635	19.5263	137
chr7	53724937	53725194	SRR1025239_peak_60745	146	.	6.26902	17.5211	14.6456	151
chr7	53839944	53840158	SRR1025239_peak_60746	67	.	4.30995	9.25713	6.76037	90
chr7	54148998	54149216	SRR1025239_peak_60748	74	.	3.82815	9.97597	7.44481	96
chr7	54549845	54550216	SRR1025239_peak_60749	979	.	19.0914	102.245	97.9622	186
chr7	54655533	54655732	SRR1025239_peak_60750	67	.	4.30995	9.25713	6.76037	113
chr7	54742733	54742957	SRR1025239_peak_60751	45	.	3.09357	6.87726	4.5608	62
chr7	54824973	54825228	SRR1025239_peak_60752	89	.	4.89768	11.5677	8.94429	103
chr7	54980635	54981038	SRR1025239_peak_60754	613	.	14.693	65.1588	61.3121	220
chr7	55421698	55421962	SRR1025239_peak_60755	35	.	3.24193	5.81835	3.57868	149
chr7	55713966	55714162	SRR1025239_peak_60756	67	.	4.30995	9.25713	6.76037	118
chr7	55793937	55794327	SRR1025239_peak_60757	157	.	4.61815	18.7115	15.7976	240
chr7	55842004	55842460	SRR1025239_peak_60758	61	.	3.01155	8.56028	6.11098	276
chr7	55859374	55859671	SRR1025239_peak_60759	55	.	3.12543	7.98586	5.58081	164
chr7	55877683	55878017	SRR1025239_peak_60760	171	.	6.45293	20.1542	17.1937	173
chr7	56331036	56331288	SRR1025239_peak_60761	164	.	6.66084	19.348	16.4106	98
chr7	56498120	56498559	SRR1025239_peak_60762	386	.	10.4462	42.1363	38.6586	186
chr7	57062622	57062896	SRR1025239_peak_60763	159	.	6.30375	18.8949	15.975	108
chr7	57141376	57141567	SRR1025239_peak_60764	35	.	3.33042	5.79773	3.56275	46
chr7	57222718	57222910	SRR1025239_peak_60765	40	.	2.91135	6.33651	4.06491	158
chr7	57325425	57325616	SRR1025239_peak_60766	81	.	4.70177	10.7798	8.19735	72
chr7	57356598	57356835	SRR1025239_peak_60767	80	.	3.96015	10.639	8.07079	116
chr7	57384168	57384588	SRR1025239_peak_60768	542	.	10.015	57.9533	54.2102	190
chr7	57707006	57707211	SRR1025239_peak_60769	70	.	4.18568	9.55318	7.04493	103
chr7	57806220	57806631	SRR1025239_peak_60770	223	.	6.46825	25.5003	22.3818	208
chr7	58118658	58118942	SRR1025239_peak_60771	50	.	3.02125	7.43782	5.07369	147
chr7	58161169	58161476	SRR1025239_peak_60772	60	.	4.11405	8.52378	6.07901	186
chr7	58399038	58399463	SRR1025239_peak_60774	108	.	3.0434	13.559	10.845	159
chr7	58409677	58409971	SRR1025239_peak_60775	300	.	9.40354	33.4022	30.0964	120
chr7	58420491	58420694	SRR1025239_peak_60776	74	.	4.50586	10.0094	7.46974	109
chr7	58584372	58584624	SRR1025239_peak_60777	22	.	2.47486	4.28524	2.22518	99
chr7	58657995	58658507	SRR1025239_peak_60778	148	.	5.09162	17.7259	14.8448	165
chr7	58693460	58693677	SRR1025239_peak_60779	47	.	3.72223	7.11733	4.76759	124
chr7	58744069	58744261	SRR1025239_peak_60780	33	.	3.13926	5.58617	3.3839	42
chr7	58755994	58756349	SRR1025239_peak_60781	35	.	3.33042	5.79773	3.56275	62
chr7	58788469	58788919	SRR1025239_peak_60782	159	.	4.37015	18.9044	15.9841	158
chr7	58800186	58800547	SRR1025239_peak_60783	121	.	4.75218	14.8964	12.1224	243
chr7	58810941	58811284	SRR1025239_peak_60784	97	.	5.09358	12.3724	9.71203	183
chr7	58823401	58823650	SRR1025239_peak_60785	121	.	5.6813	14.8811	12.1082	139
chr7	58842054	58842512	SRR1025239_peak_60786	129	.	5.87721	15.7471	12.939	170
chr7	58842709	58843291	SRR1025239_peak_60787	159	.	5.12398	18.9165	15.9947	258
chr7	58843901	58844424	SRR1025239_peak_60788	203	.	5.34416	23.4392	20.3772	181
chr7	58858454	58858838	SRR1025239_peak_60789	40	.	3.03612	6.31914	4.05247	284
chr7	58870750	58870955	SRR1025239_peak_60790	40	.	3.19934	6.34721	4.07357	64
chr7	59205628	59205819	SRR1025239_peak_60791	41	.	3.52633	6.44613	4.14941	71
chr7	59206665	59206906	SRR1025239_peak_60792	60	.	4.11405	8.52378	6.07901	159
chr7	59228327	59228587	SRR1025239_peak_60793	108	.	3.01673	13.5833	10.8685	183
chr7	59504122	59504443	SRR1025239_peak_60794	40	.	3.03612	6.31914	4.05247	143
chr7	60123237	60123448	SRR1025239_peak_60796	67	.	4.30995	9.25713	6.76037	93
chr7	60169295	60169600	SRR1025239_peak_60797	121	.	5.6813	14.8811	12.1082	179
chr7	60244168	60244412	SRR1025239_peak_60798	220	.	6.64812	25.1814	22.0705	143
chr7	60391187	60391484	SRR1025239_peak_60799	527	.	13.3217	56.449	52.7296	154
chr7	60450050	60450241	SRR1025239_peak_60800	35	.	3.33042	5.79773	3.56275	60
chr7	60492339	60492627	SRR1025239_peak_60801	515	.	13.1258	55.2293	51.5291	151
chr7	60532406	60532597	SRR1025239_peak_60802	24	.	2.93861	4.57426	2.47429	125
chr7	60622637	60622894	SRR1025239_peak_60803	101	.	3.95887	12.8371	10.1574	104
chr7	60764487	60764684	SRR1025239_peak_60804	72	.	4.1503	9.75453	7.23384	104
chr7	61570794	61570987	SRR1025239_peak_60805	18	.	2.35111	3.82405	1.83488	162
chr7	61695124	61695393	SRR1025239_peak_60806	46	.	3.46646	7.00951	4.67726	86
chr7	62231399	62231631	SRR1025239_peak_60807	82	.	3.56277	10.8699	8.28253	110
chr7	62234062	62234274	SRR1025239_peak_60808	81	.	4.70177	10.7798	8.19735	142
chr7	62420010	62420347	SRR1025239_peak_60809	166	.	5.54421	19.5787	16.6354	135
chr7	62462083	62462276	SRR1025239_peak_60810	41	.	3.52633	6.44613	4.14941	65
chr7	62464189	62464563	SRR1025239_peak_60811	83	.	4.26578	10.9382	8.34744	135
chr7	62843393	62843589	SRR1025239_peak_60812	21	.	2.26195	4.17583	2.12719	33
chr7	63005019	63005249	SRR1025239_peak_60813	67	.	4.30995	9.25713	6.76037	124
chr7	63135064	63135255	SRR1025239_peak_60814	42	.	3.11814	6.54476	4.24292	49
chr7	63212499	63212716	SRR1025239_peak_60815	75	.	3.96058	10.0905	7.54827	107
chr7	63313068	63313430	SRR1025239_peak_60816	97	.	5.09358	12.3724	9.71203	181
chr7	63322141	63322447	SRR1025239_peak_60817	361	.	8.97517	39.6271	36.1962	155
chr7	63373043	63373352	SRR1025239_peak_60818	68	.	3.69614	9.3274	6.82757	216
chr7	63677234	63677618	SRR1025239_peak_60819	142	.	5.48458	17.0829	14.2276	168
chr7	63737863	63738091	SRR1025239_peak_60820	35	.	3.13632	5.78168	3.56207	140
chr7	63755611	63755846	SRR1025239_peak_60821	55	.	3.01594	7.99884	5.59104	78
chr7	63873889	63874192	SRR1025239_peak_60824	144	.	4.42966	17.3013	14.4385	116
chr7	63877708	63878058	SRR1025239_peak_60825	165	.	5.40484	19.5066	16.5655	176
chr7	63893873	63894082	SRR1025239_peak_60826	87	.	4.31596	11.3764	8.7688	137
chr7	63896864	63897246	SRR1025239_peak_60827	407	.	5.51825	44.2962	40.7809	172
chr7	63936419	63936757	SRR1025239_peak_60828	21	.	2.24899	4.2505	2.19371	238
chr7	63937745	63938023	SRR1025239_peak_60829	55	.	3.26071	8.00708	5.59768	79
chr7	63939203	63939753	SRR1025239_peak_60830	78	.	2.8262	10.437	7.8772	106
chr7	64001969	64002263	SRR1025239_peak_60831	89	.	4.63087	11.5856	8.96155	113
chr7	64011697	64011919	SRR1025239_peak_60832	30	.	2.72234	5.26715	3.08372	182
chr7	64013082	64013394	SRR1025239_peak_60833	190	.	5.11038	22.1135	19.0922	186
chr7	64021712	64021910	SRR1025239_peak_60834	87	.	3.44177	11.3476	8.74037	95
chr7	64022129	64022510	SRR1025239_peak_60835	185	.	5.4389	21.5291	18.5238	205
chr7	64033011	64033290	SRR1025239_peak_60836	55	.	3.06794	7.98869	5.58268	111
chr7	64033970	64034349	SRR1025239_peak_60837	215	.	5.37214	24.687	21.5907	179
chr7	64035215	64035516	SRR1025239_peak_60838	87	.	3.32449	11.3045	8.70064	189
chr7	64049172	64049958	SRR1025239_peak_60839	474	.	7.30631	51.1278	47.494	245
chr7	64057881	64058264	SRR1025239_peak_60840	536	.	7.9946	57.3373	53.6046	219
chr7	64058435	64058746	SRR1025239_peak_60841	153	.	4.66213	18.2332	15.337	161
chr7	64155684	64156148	SRR1025239_peak_60844	1593	.	17.5301	164.246	159.317	200
chr7	64249720	64249997	SRR1025239_peak_60845	271	.	8.46504	30.4099	27.1699	173
chr7	64287304	64287604	SRR1025239_peak_60846	123	.	3.26148	15.1178	12.3376	143
chr7	64373867	64374259	SRR1025239_peak_60847	97	.	3.23165	12.3855	9.72489	206
chr7	64392052	64392256	SRR1025239_peak_60848	43	.	2.29059	6.65891	4.35257	141
chr7	64704257	64704504	SRR1025239_peak_60849	64	.	3.71973	8.88659	6.4192	130
chr7	64741922	64742284	SRR1025239_peak_60850	359	.	5.46964	39.3263	35.9014	187
chr7	64795207	64795763	SRR1025239_peak_60851	85	.	4.45688	11.1403	8.54234	359
chr7	64840154	64840476	SRR1025239_peak_60852	36	.	2.7494	5.84386	3.60184	75
chr7	64850840	64851148	SRR1025239_peak_60853	89	.	4.89768	11.5677	8.94429	120
chr7	64872787	64873154	SRR1025239_peak_60854	145	.	3.60764	17.4328	14.5663	177
chr7	64950501	64950811	SRR1025239_peak_60855	191	.	7.24856	22.1813	19.1551	135
chr7	65057421	65057776	SRR1025239_peak_60856	151	.	6.1365	18.0401	15.1491	93
chr7	65097672	65098084	SRR1025239_peak_60857	251	.	5.13003	28.3506	25.1597	234
chr7	65101758	65101996	SRR1025239_peak_60858	89	.	4.89768	11.5677	8.94429	150
chr7	65120859	65121223	SRR1025239_peak_60859	61	.	2.96841	8.57926	6.1279	305
chr7	65207174	65207573	SRR1025239_peak_60860	127	.	3.87857	15.5024	12.7072	278
chr7	65260120	65260408	SRR1025239_peak_60861	26	.	2.6401	4.72391	2.60352	113
chr7	65266078	65266375	SRR1025239_peak_60862	69	.	4.25503	9.42691	6.92302	74
chr7	65304777	65304968	SRR1025239_peak_60863	51	.	3.50404	7.57216	5.19498	107
chr7	65317484	65317712	SRR1025239_peak_60864	54	.	3.91814	7.81021	5.41134	73
chr7	65350376	65350699	SRR1025239_peak_60865	333	.	8.7602	36.7252	33.3492	143
chr7	65370346	65370636	SRR1025239_peak_60866	26	.	2.6401	4.72391	2.60352	54
chr7	65370967	65371937	SRR1025239_peak_60867	198	.	5.03774	22.88	19.8363	459
chr7	65375101	65375560	SRR1025239_peak_60868	203	.	6.36522	23.4102	20.3489	236
chr7	65378789	65378999	SRR1025239_peak_60869	37	.	3.30639	5.96259	3.71384	134
chr7	65417295	65417784	SRR1025239_peak_60870	315	.	7.54831	34.8715	31.5342	201
chr7	65439623	65439923	SRR1025239_peak_60871	80	.	3.96015	10.639	8.07079	176
chr7	65472101	65472339	SRR1025239_peak_60872	92	.	4.9065	11.9301	9.29165	89
chr7	65482222	65482511	SRR1025239_peak_60873	142	.	5.48458	17.0829	14.2276	151
chr7	65497925	65498233	SRR1025239_peak_60874	67	.	2.60295	9.18747	6.70317	154
chr7	65519769	65520143	SRR1025239_peak_60875	399	.	7.44559	43.4336	39.9317	177
chr7	65603852	65604088	SRR1025239_peak_60876	38	.	3.08981	6.06866	3.81514	187
chr7	65644923	65645217	SRR1025239_peak_60877	92	.	3.20672	11.8384	9.20636	134
chr7	65704735	65705357	SRR1025239_peak_60878	118	.	4.05267	14.5909	11.8334	368
chr7	65862289	65862726	SRR1025239_peak_60879	112	.	4.6706	13.9824	11.2527	114
chr7	65873529	65873809	SRR1025239_peak_60880	82	.	4.34302	10.8438	8.25802	129
chr7	65880753	65881201	SRR1025239_peak_60881	106	.	5.20797	13.363	10.6572	151
chr7	65884764	65885148	SRR1025239_peak_60882	30	.	2.89464	5.20056	3.02836	162
chr7	65893531	65893894	SRR1025239_peak_60883	167	.	5.24043	19.6915	16.7439	172
chr7	65902438	65902756	SRR1025239_peak_60884	92	.	3.12732	11.8524	9.21913	263
chr7	65927765	65927993	SRR1025239_peak_60885	35	.	2.7949	5.81181	3.57471	87
chr7	65940891	65941427	SRR1025239_peak_60886	703	.	11.7619	74.3483	70.3822	230
chr7	66038414	66038773	SRR1025239_peak_60887	58	.	3.79394	8.30932	5.88273	190
chr7	66060292	66060718	SRR1025239_peak_60888	118	.	3.44644	14.6154	11.8568	224
chr7	66079263	66079849	SRR1025239_peak_60889	113	.	3.38261	14.0465	11.3083	201
chr7	66109145	66109639	SRR1025239_peak_60890	87	.	3.50842	11.382	8.77363	377
chr7	66136366	66136578	SRR1025239_peak_60891	71	.	4.37225	9.70122	7.18428	115
chr7	66157491	66157789	SRR1025239_peak_60892	42	.	2.66738	6.54362	4.24198	61
chr7	66165540	66165759	SRR1025239_peak_60893	25	.	2.80618	4.63996	2.53046	172
chr7	66187608	66188112	SRR1025239_peak_60894	115	.	3.79296	14.3221	11.5738	350
chr7	66190557	66190824	SRR1025239_peak_60895	32	.	2.60452	5.39342	3.20124	77
chr7	66196517	66196921	SRR1025239_peak_60896	1153	.	15.5785	119.81	115.337	199
chr7	66233131	66233559	SRR1025239_peak_60897	203	.	6.36522	23.4102	20.3489	229
chr7	66250016	66250207	SRR1025239_peak_60898	28	.	2.27187	5.03385	2.89136	152
chr7	66254238	66254621	SRR1025239_peak_60899	636	.	12.9497	67.4802	63.6037	217
chr7	66261170	66261402	SRR1025239_peak_60900	36	.	2.7087	5.88137	3.63692	65
chr7	66293357	66293569	SRR1025239_peak_60901	46	.	3.35621	6.96189	4.6339	129
chr7	66309295	66309541	SRR1025239_peak_60902	97	.	3.4828	12.4569	9.79037	136
chr7	66309969	66310329	SRR1025239_peak_60903	124	.	4.54171	15.1909	12.4063	219
chr7	66325594	66325879	SRR1025239_peak_60904	62	.	3.56414	8.69375	6.23477	126
chr7	66351799	66352023	SRR1025239_peak_60905	54	.	3.91814	7.81021	5.41134	86
chr7	66352939	66353224	SRR1025239_peak_60906	146	.	6.26902	17.5211	14.6456	155
chr7	66369743	66369987	SRR1025239_peak_60907	74	.	4.50586	10.0094	7.46974	91
chr7	66389232	66389483	SRR1025239_peak_60908	45	.	3.16812	6.88761	4.56818	147
chr7	66405023	66405306	SRR1025239_peak_60909	55	.	3.31327	7.95071	5.54757	111
chr7	66405552	66405868	SRR1025239_peak_60910	87	.	4.02221	11.384	8.77548	148
chr7	66406903	66407232	SRR1025239_peak_60911	113	.	4.7144	14.1139	11.3743	179
chr7	66409446	66409729	SRR1025239_peak_60912	136	.	4.2281	16.4682	13.636	171
chr7	66413694	66413896	SRR1025239_peak_60913	62	.	3.94481	8.68209	6.22467	108
chr7	66458995	66459229	SRR1025239_peak_60914	60	.	4.11405	8.52378	6.07901	92
chr7	66578765	66579326	SRR1025239_peak_60915	513	.	12.2703	55.0137	51.3181	401
chr7	66660246	66660617	SRR1025239_peak_60916	66	.	3.26587	9.1035	6.62673	159
chr7	66661524	66661927	SRR1025239_peak_60917	302	.	8.6188	33.5529	30.243	166
chr7	66699570	66699851	SRR1025239_peak_60918	89	.	4.89768	11.5677	8.94429	141
chr7	66735012	66735326	SRR1025239_peak_60919	242	.	5.83898	27.4287	24.2609	140
chr7	66770654	66770866	SRR1025239_peak_60920	95	.	4.19889	12.2234	9.57263	140
chr7	66796954	66797207	SRR1025239_peak_60921	28	.	3.04716	4.98872	2.84904	163
chr7	66820062	66820369	SRR1025239_peak_60922	87	.	3.50842	11.382	8.77363	133
chr7	66829580	66829897	SRR1025239_peak_60923	168	.	6.30422	19.7585	16.8096	177
chr7	66830796	66831292	SRR1025239_peak_60924	273	.	7.76982	30.5438	27.3011	143
chr7	66831415	66831766	SRR1025239_peak_60925	145	.	4.89107	17.3957	14.5299	160
chr7	66856380	66856846	SRR1025239_peak_60926	641	.	11.8706	68.0216	64.1379	268
chr7	66876545	66876866	SRR1025239_peak_60927	239	.	8.22809	27.13	23.9683	161
chr7	66920717	66921089	SRR1025239_peak_60928	89	.	4.89768	11.5677	8.94429	266
chr7	66929269	66929675	SRR1025239_peak_60929	146	.	5.37508	17.5212	14.6456	158
chr7	66936209	66936600	SRR1025239_peak_60930	76	.	3.1204	10.1979	7.65198	231
chr7	66955420	66955667	SRR1025239_peak_60931	56	.	2.92424	8.03249	5.62185	126
chr7	66956071	66956498	SRR1025239_peak_60932	161	.	4.47431	19.0605	16.1357	256
chr7	66966682	66967089	SRR1025239_peak_60933	271	.	5.76497	30.3459	27.1079	172
chr7	66969257	66969506	SRR1025239_peak_60934	63	.	3.77493	8.77938	6.31641	124
chr7	66969984	66970175	SRR1025239_peak_60935	13	.	2.08362	3.21129	1.32109	3
chr7	67012096	67013021	SRR1025239_peak_60936	116	.	3.87031	14.3913	11.6417	429
chr7	67013554	67014091	SRR1025239_peak_60937	363	.	7.91887	39.7939	36.3603	218
chr7	67031240	67031895	SRR1025239_peak_60938	2007	.	22.2223	206.107	200.747	254
chr7	67044215	67044507	SRR1025239_peak_60939	79	.	3.83603	10.5293	7.96545	82
chr7	67054091	67054712	SRR1025239_peak_60940	466	.	10.6645	50.283	46.664	324
chr7	67055071	67055820	SRR1025239_peak_60941	242	.	6.15866	27.4465	24.2778	555
chr7	67071768	67072297	SRR1025239_peak_60942	170	.	6.08415	20.0013	17.0452	391
chr7	67135177	67135408	SRR1025239_peak_60943	42	.	3.37436	6.5598	4.25754	180
chr7	67160263	67160535	SRR1025239_peak_60944	51	.	3.66247	7.48087	5.11146	137
chr7	67199327	67199730	SRR1025239_peak_60945	199	.	4.43482	22.9496	19.9027	258
chr7	67210542	67210777	SRR1025239_peak_60946	46	.	3.46646	7.00951	4.67726	130
chr7	67216455	67216709	SRR1025239_peak_60947	53	.	3.65227	7.70439	5.32078	97
chr7	67230231	67230612	SRR1025239_peak_60948	299	.	6.20721	33.2131	29.9129	208
chr7	67243118	67243459	SRR1025239_peak_60949	154	.	5.9425	18.3603	15.4604	172
chr7	67243921	67244155	SRR1025239_peak_60950	89	.	4.89768	11.5677	8.94429	119
chr7	67259853	67260280	SRR1025239_peak_60951	1006	.	19.4516	104.992	100.678	173
chr7	67270156	67270929	SRR1025239_peak_60952	1127	.	18.8913	117.148	112.703	473
chr7	67296426	67296759	SRR1025239_peak_60953	164	.	6.66084	19.348	16.4106	175
chr7	67371860	67372071	SRR1025239_peak_60954	41	.	3.01665	6.45793	4.16009	71
chr7	67372737	67373779	SRR1025239_peak_60955	155	.	3.46182	18.4258	15.5211	288
chr7	67374033	67374523	SRR1025239_peak_60956	514	.	9.15638	55.1055	51.4084	270
chr7	67380348	67380711	SRR1025239_peak_60957	540	.	12.5205	57.7878	54.0474	188
chr7	67401441	67401704	SRR1025239_peak_60958	81	.	4.70177	10.7798	8.19735	158
chr7	67414733	67415200	SRR1025239_peak_60959	363	.	7.0686	39.8044	36.37	288
chr7	67421744	67422185	SRR1025239_peak_60960	620	.	10.3137	65.9145	62.0586	137
chr7	67425185	67425390	SRR1025239_peak_60961	73	.	3.71229	9.88419	7.35811	121
chr7	67436026	67436452	SRR1025239_peak_60962	67	.	2.89733	9.19746	6.71173	150
chr7	67437332	67437630	SRR1025239_peak_60963	87	.	4.09544	11.3258	8.71967	111
chr7	67446521	67447233	SRR1025239_peak_60964	392	.	6.44919	42.7243	39.2347	318
chr7	67451491	67451840	SRR1025239_peak_60965	239	.	8.22809	27.13	23.9683	181
chr7	67462536	67462988	SRR1025239_peak_60966	146	.	4.55243	17.4758	14.6077	273
chr7	67471448	67471659	SRR1025239_peak_60967	31	.	2.67844	5.3042	3.11861	80
chr7	67528184	67528552	SRR1025239_peak_60968	346	.	7.5918	38.0428	34.6416	179
chr7	67549122	67549546	SRR1025239_peak_60969	149	.	4.03074	17.8791	14.9949	188
chr7	67554869	67555378	SRR1025239_peak_60970	340	.	6.65701	37.4791	34.0915	251
chr7	67559582	67559848	SRR1025239_peak_60971	72	.	3.61007	9.81142	7.2882	167
chr7	67583755	67584170	SRR1025239_peak_60972	114	.	4.16724	14.1672	11.4244	103
chr7	67607939	67608291	SRR1025239_peak_60973	53	.	3.88035	7.72598	5.3413	314
chr7	67613858	67614265	SRR1025239_peak_60974	302	.	8.63263	33.5922	30.2809	169
chr7	67617096	67617411	SRR1025239_peak_60975	48	.	3.66077	7.22894	4.87524	155
chr7	67619978	67620179	SRR1025239_peak_60976	54	.	3.91814	7.81021	5.41134	68
chr7	67630961	67631154	SRR1025239_peak_60977	56	.	2.96867	8.01535	5.60516	93
chr7	67644985	67645180	SRR1025239_peak_60978	36	.	2.18648	5.88945	3.64454	178
chr7	67647484	67647821	SRR1025239_peak_60979	105	.	5.14327	13.2047	10.5036	155
chr7	67672673	67673089	SRR1025239_peak_60980	846	.	11.9749	88.7586	84.6225	236
chr7	67675424	67675751	SRR1025239_peak_60981	147	.	5.07346	17.6654	14.7869	161
chr7	67692083	67692516	SRR1025239_peak_60982	223	.	6.46825	25.5003	22.3818	215
chr7	67710326	67710597	SRR1025239_peak_60983	125	.	4.25553	15.3871	12.5973	123
chr7	67714162	67714586	SRR1025239_peak_60984	456	.	7.82648	49.2281	45.6263	242
chr7	67718782	67719192	SRR1025239_peak_60985	315	.	6.10173	34.8486	31.5122	259
chr7	67732347	67732575	SRR1025239_peak_60986	80	.	4.1315	10.5694	8.00475	109
chr7	67741410	67741967	SRR1025239_peak_60987	92	.	3.34873	11.8568	9.22294	161
chr7	67759624	67760047	SRR1025239_peak_60988	200	.	4.19665	23.1061	20.0558	248
chr7	67780923	67781450	SRR1025239_peak_60989	35	.	3.31695	5.76891	3.55181	349
chr7	67788737	67789144	SRR1025239_peak_60990	143	.	3.95745	17.2384	14.3769	150
chr7	67796908	67797591	SRR1025239_peak_60991	243	.	6.39895	27.4697	24.3008	319
chr7	67803562	67803885	SRR1025239_peak_60992	120	.	3.44302	14.8287	12.063	141
chr7	67849058	67849375	SRR1025239_peak_60993	239	.	3.95611	27.1289	23.9683	187
chr7	67907992	67908394	SRR1025239_peak_60994	83	.	4.26578	10.9382	8.34744	256
chr7	67910473	67910664	SRR1025239_peak_60995	50	.	3.21731	7.44783	5.08226	109
chr7	67916981	67917525	SRR1025239_peak_60996	769	.	11.2821	80.9685	76.9228	213
chr7	67922144	67922571	SRR1025239_peak_60997	246	.	7.05581	27.8534	24.6765	255
chr7	67950689	67951390	SRR1025239_peak_60998	109	.	3.71051	13.7029	10.9828	394
chr7	67951604	67951960	SRR1025239_peak_60999	164	.	5.72267	19.3483	16.4108	171
chr7	67952017	67952541	SRR1025239_peak_61000	36	.	2.7087	5.88137	3.63692	357
chr7	67955306	67955507	SRR1025239_peak_61001	76	.	4.00034	10.2029	7.65631	75
chr7	67957389	67957585	SRR1025239_peak_61002	39	.	3.13889	6.194	3.93423	129
chr7	67961892	67962310	SRR1025239_peak_61003	349	.	7.29266	38.3466	34.9411	163
chr7	67970981	67971219	SRR1025239_peak_61004	59	.	3.63189	8.39485	5.96429	172
chr7	67973750	67973966	SRR1025239_peak_61005	87	.	4.55539	11.3935	8.78351	143
chr7	67977188	67977380	SRR1025239_peak_61006	65	.	3.96167	8.99665	6.52491	71
chr7	67993008	67993303	SRR1025239_peak_61007	125	.	5.39019	15.3042	12.5167	122
chr7	67993560	67993968	SRR1025239_peak_61008	143	.	5.53276	17.2203	14.3593	253
chr7	67994663	67994947	SRR1025239_peak_61009	31	.	2.63943	5.34657	3.15786	62
chr7	67996481	67996973	SRR1025239_peak_61010	351	.	8.98862	38.539	35.1302	147
chr7	68002085	68002308	SRR1025239_peak_61011	146	.	5.92972	17.506	14.6362	118
chr7	68006284	68006505	SRR1025239_peak_61012	56	.	3.43213	8.07553	5.66011	139
chr7	68010177	68010617	SRR1025239_peak_61013	165	.	4.3535	19.4413	16.501	275
chr7	68010863	68011112	SRR1025239_peak_61014	46	.	2.78875	6.99059	4.66093	165
chr7	68012078	68012281	SRR1025239_peak_61015	18	.	2.0549	3.79664	1.81031	200
chr7	68028251	68028501	SRR1025239_peak_61016	121	.	4.75218	14.8964	12.1224	128
chr7	68070744	68071013	SRR1025239_peak_61017	139	.	4.45346	16.7701	13.9235	155
chr7	68074739	68075071	SRR1025239_peak_61018	66	.	4.00355	9.1019	6.62588	200
chr7	68080104	68080841	SRR1025239_peak_61019	32	.	2.34516	5.445	3.24976	582
chr7	68085315	68085590	SRR1025239_peak_61020	40	.	2.96983	6.3232	4.0552	162
chr7	68085862	68086202	SRR1025239_peak_61021	97	.	4.07589	12.4047	9.74028	202
chr7	68094855	68095080	SRR1025239_peak_61022	105	.	4.90175	13.2907	10.5865	90
chr7	68127745	68128003	SRR1025239_peak_61023	91	.	3.98337	11.8166	9.18531	96
chr7	68140017	68140229	SRR1025239_peak_61024	81	.	4.17915	10.7011	8.13093	119
chr7	68144955	68145332	SRR1025239_peak_61025	98	.	3.88096	12.5523	9.88177	145
chr7	68161093	68161396	SRR1025239_peak_61026	81	.	4.10203	10.7735	8.19735	135
chr7	68189302	68189574	SRR1025239_peak_61027	126	.	4.71906	15.4583	12.6653	148
chr7	68194036	68194625	SRR1025239_peak_61028	142	.	4.31806	17.1468	14.2888	410
chr7	68203512	68203902	SRR1025239_peak_61029	202	.	6.95143	23.3069	20.2486	167
chr7	68231624	68231954	SRR1025239_peak_61030	41	.	2.81288	6.38509	4.10614	147
chr7	68233648	68233956	SRR1025239_peak_61031	271	.	6.35503	30.3748	27.1359	157
chr7	68258645	68259004	SRR1025239_peak_61032	134	.	3.53718	16.2957	13.4689	168
chr7	68294335	68294630	SRR1025239_peak_61033	36	.	2.7087	5.88137	3.63692	27
chr7	68302626	68302838	SRR1025239_peak_61034	41	.	2.81288	6.38509	4.10614	133
chr7	68357525	68357732	SRR1025239_peak_61035	70	.	3.96108	9.54298	7.03519	127
chr7	68364774	68364986	SRR1025239_peak_61036	80	.	3.96015	10.639	8.07079	118
chr7	68374199	68374657	SRR1025239_peak_61037	195	.	6.22378	22.5387	19.5026	117
chr7	68375338	68375637	SRR1025239_peak_61038	121	.	5.55005	14.9512	12.176	163
chr7	68382369	68382649	SRR1025239_peak_61039	167	.	4.84933	19.6477	16.7014	107
chr7	68412769	68412972	SRR1025239_peak_61040	60	.	4.11405	8.52378	6.07901	53
chr7	68478100	68478495	SRR1025239_peak_61041	138	.	5.23363	16.7225	13.8777	185
chr7	68479552	68479747	SRR1025239_peak_61042	81	.	4.70177	10.7798	8.19735	82
chr7	68550309	68550792	SRR1025239_peak_61043	295	.	6.31462	32.8263	29.5323	222
chr7	68560504	68560811	SRR1025239_peak_61044	85	.	4.45688	11.1403	8.54234	128
chr7	68579761	68579985	SRR1025239_peak_61045	40	.	3.19934	6.34721	4.07357	67
chr7	68620970	68621449	SRR1025239_peak_61046	521	.	11.4262	55.8748	52.1653	292
chr7	68717108	68717309	SRR1025239_peak_61047	29	.	2.94105	5.12914	2.9807	79
chr7	68717404	68717896	SRR1025239_peak_61048	122	.	4.39904	15.0073	12.2305	187
chr7	68718074	68718272	SRR1025239_peak_61049	45	.	3.0278	6.87766	4.5608	38
chr7	68748984	68749175	SRR1025239_peak_61050	28	.	2.12509	4.96453	2.82681	43
chr7	68749254	68749623	SRR1025239_peak_61051	85	.	2.48133	11.1184	8.52205	168
chr7	68753401	68753605	SRR1025239_peak_61052	67	.	4.30995	9.25713	6.76037	122
chr7	68823327	68823549	SRR1025239_peak_61053	30	.	2.72234	5.26715	3.08372	111
chr7	69230195	69230509	SRR1025239_peak_61054	66	.	4.14247	9.15989	6.67711	123
chr7	69490860	69491223	SRR1025239_peak_61055	122	.	5.28223	15.0175	12.2395	174
chr7	69607363	69607570	SRR1025239_peak_61056	47	.	3.60214	7.09394	4.75598	50
chr7	69810965	69811267	SRR1025239_peak_61057	122	.	5.28223	15.0175	12.2395	149
chr7	69865006	69865281	SRR1025239_peak_61058	89	.	4.89768	11.5677	8.94429	161
chr7	70067848	70068145	SRR1025239_peak_61059	60	.	4.11405	8.52378	6.07901	125
chr7	70068248	70068516	SRR1025239_peak_61060	99	.	4.78702	12.6481	9.97427	151
chr7	70214242	70214654	SRR1025239_peak_61061	40	.	3.19934	6.34721	4.07357	338
chr7	70266941	70267247	SRR1025239_peak_61062	158	.	5.41221	18.7715	15.8546	182
chr7	70335095	70335286	SRR1025239_peak_61063	28	.	2.16998	4.95337	2.81647	43
chr7	70346375	70346618	SRR1025239_peak_61064	77	.	3.4638	10.269	7.71685	91
chr7	70360784	70360997	SRR1025239_peak_61065	68	.	3.87506	9.31144	6.81319	47
chr7	70361332	70362036	SRR1025239_peak_61066	317	.	6.72968	35.0578	31.7175	224
chr7	70364858	70365068	SRR1025239_peak_61067	35	.	3.19854	5.72061	3.51119	112
chr7	70366220	70366481	SRR1025239_peak_61068	57	.	3.86291	8.21547	5.79184	117
chr7	70370039	70370268	SRR1025239_peak_61069	41	.	2.77104	6.41819	4.13732	159
chr7	70379245	70379488	SRR1025239_peak_61070	74	.	4.50586	10.0094	7.46974	104
chr7	70390966	70391170	SRR1025239_peak_61071	46	.	2.87001	6.92758	4.60279	66
chr7	70405970	70406318	SRR1025239_peak_61072	200	.	7.44447	23.1492	20.094	181
chr7	70480826	70481085	SRR1025239_peak_61073	46	.	3.46646	7.00951	4.67726	96
chr7	70481923	70482206	SRR1025239_peak_61074	85	.	4.45688	11.1403	8.54234	161
chr7	70496749	70497254	SRR1025239_peak_61075	680	.	14.196	72.0124	68.0757	266
chr7	70595096	70595339	SRR1025239_peak_61076	35	.	3.33042	5.79773	3.56275	102
chr7	70624805	70625196	SRR1025239_peak_61077	297	.	7.30083	33.0064	29.7091	210
chr7	70625341	70625533	SRR1025239_peak_61078	55	.	3.31327	7.95071	5.54757	139
chr7	70643951	70644296	SRR1025239_peak_61079	110	.	3.78595	13.7687	11.0463	202
chr7	70718291	70718485	SRR1025239_peak_61080	50	.	3.21731	7.44783	5.08226	105
chr7	70769670	70770142	SRR1025239_peak_61081	302	.	7.92117	33.5819	30.2709	242
chr7	70774207	70774405	SRR1025239_peak_61082	41	.	3.52633	6.44613	4.14941	154
chr7	70780790	70781469	SRR1025239_peak_61083	343	.	10.1872	37.7649	34.3675	176
chr7	70788108	70788304	SRR1025239_peak_61084	69	.	3.81913	9.42255	6.91903	81
chr7	70817601	70817816	SRR1025239_peak_61085	84	.	4.53449	11.0229	8.4294	79
chr7	70871160	70871717	SRR1025239_peak_61086	238	.	6.93102	26.989	23.8338	258
chr7	70915402	70915593	SRR1025239_peak_61087	67	.	4.30995	9.25713	6.76037	107
chr7	70930912	70931275	SRR1025239_peak_61088	191	.	6.39868	22.1983	19.1702	180
chr7	71023715	71024051	SRR1025239_peak_61089	30	.	2.72234	5.26715	3.08372	172
chr7	71024705	71024942	SRR1025239_peak_61090	112	.	5.4854	14.0296	11.2928	110
chr7	71093308	71093722	SRR1025239_peak_61091	239	.	8.22809	27.13	23.9683	190
chr7	71105172	71105403	SRR1025239_peak_61092	81	.	4.70177	10.7798	8.19735	127
chr7	71216703	71217178	SRR1025239_peak_61093	102	.	4.52638	12.9073	10.225	320
chr7	71230748	71231386	SRR1025239_peak_61094	608	.	13.2056	64.7048	60.8663	328
chr7	71236418	71236898	SRR1025239_peak_61095	46	.	2.87001	6.92758	4.60279	357
chr7	71239246	71239892	SRR1025239_peak_61096	436	.	11.6173	47.1842	43.6167	186
chr7	71311387	71312021	SRR1025239_peak_61097	137	.	6.07312	16.6273	13.7867	413
chr7	71313470	71313770	SRR1025239_peak_61098	46	.	3.35169	6.95031	4.6231	123
chr7	71370174	71370426	SRR1025239_peak_61099	60	.	4.11405	8.52378	6.07901	177
chr7	71378020	71378263	SRR1025239_peak_61100	51	.	3.50404	7.57216	5.19498	163
chr7	71380369	71380680	SRR1025239_peak_61101	182	.	7.05265	21.225	18.227	133
chr7	71386068	71386352	SRR1025239_peak_61102	172	.	5.16888	20.1667	17.2048	166
chr7	71400312	71400610	SRR1025239_peak_61103	54	.	3.91814	7.81021	5.41134	117
chr7	71411400	71412050	SRR1025239_peak_61104	359	.	9.47671	39.4165	35.9905	410
chr7	71412120	71412549	SRR1025239_peak_61105	502	.	9.89943	53.8815	50.2033	181
chr7	71419292	71419648	SRR1025239_peak_61106	74	.	4.50586	10.0094	7.46974	222
chr7	71456972	71457231	SRR1025239_peak_61107	67	.	4.30995	9.25713	6.76037	127
chr7	71471509	71471974	SRR1025239_peak_61108	109	.	4.77618	13.626	10.9093	370
chr7	71500780	71501108	SRR1025239_peak_61109	168	.	6.48386	19.7946	16.8441	164
chr7	71531454	71531940	SRR1025239_peak_61110	317	.	8.58022	35.083	31.7424	287
chr7	71581804	71582167	SRR1025239_peak_61111	170	.	5.79943	19.9832	17.0274	228
chr7	71596816	71597112	SRR1025239_peak_61112	112	.	5.4854	14.0296	11.2928	167
chr7	71603183	71603844	SRR1025239_peak_61113	150	.	5.63693	17.9077	15.0214	214
chr7	71660236	71660474	SRR1025239_peak_61114	20	.	2.70161	4.07839	2.04278	83
chr7	71702105	71702480	SRR1025239_peak_61115	114	.	5.11716	14.214	11.4688	239
chr7	71705306	71706001	SRR1025239_peak_61116	220	.	5.30761	25.1597	22.0497	470
chr7	71708185	71708562	SRR1025239_peak_61117	280	.	9.01172	31.2737	28.0136	214
chr7	71867137	71867426	SRR1025239_peak_61118	114	.	5.11716	14.214	11.4688	169
chr7	71869903	71870156	SRR1025239_peak_61119	74	.	3.82815	9.97597	7.44481	142
chr7	71940211	71940615	SRR1025239_peak_61120	647	.	13.102	68.6696	64.778	227
chr7	71960698	71961212	SRR1025239_peak_61121	400	.	8.662	43.6004	40.0955	280
chr7	71963483	71963751	SRR1025239_peak_61122	80	.	4.50268	10.6291	8.06226	176
chr7	71965042	71965417	SRR1025239_peak_61123	206	.	6.93292	23.7229	20.6539	196
chr7	71966175	71966391	SRR1025239_peak_61124	35	.	3.13632	5.78168	3.56207	60
chr7	72209411	72209632	SRR1025239_peak_61125	67	.	4.30995	9.25713	6.76037	97
chr7	72213584	72213868	SRR1025239_peak_61126	171	.	6.27264	20.1038	17.1444	154
chr7	72338662	72338853	SRR1025239_peak_61127	35	.	3.33042	5.79773	3.56275	140
chr7	72400112	72400303	SRR1025239_peak_61128	57	.	3.53624	8.13351	5.71414	92
chr7	72567678	72567869	SRR1025239_peak_61129	47	.	3.72223	7.11733	4.76759	118
chr7	72762784	72762994	SRR1025239_peak_61132	129	.	5.87721	15.7471	12.939	83
chr7	72865836	72866034	SRR1025239_peak_61133	53	.	3.78225	7.76316	5.37532	46
chr7	72939435	72939645	SRR1025239_peak_61134	46	.	3.46646	7.00951	4.67726	168
chr7	72972335	72972873	SRR1025239_peak_61135	213	.	7.3844	24.4645	21.3746	235
chr7	73000215	73000407	SRR1025239_peak_61136	41	.	3.52633	6.44613	4.14941	144
chr7	73022606	73022956	SRR1025239_peak_61137	41	.	3.42204	6.44535	4.14941	215
chr7	73036738	73037140	SRR1025239_peak_61138	544	.	11.7309	58.1522	54.4058	217
chr7	73069363	73069888	SRR1025239_peak_61139	481	.	11.3898	51.8226	48.1765	173
chr7	73195166	73195694	SRR1025239_peak_61140	129	.	5.87721	15.7471	12.939	256
chr7	73236908	73237301	SRR1025239_peak_61141	145	.	4.11603	17.435	14.5681	233
chr7	73275501	73275968	SRR1025239_peak_61142	154	.	5.51653	18.3311	15.4326	323
chr7	73348854	73349076	SRR1025239_peak_61143	32	.	2.5447	5.49796	3.29966	91
chr7	73399631	73399999	SRR1025239_peak_61144	292	.	5.16966	32.5714	29.2827	200
chr7	73404679	73405034	SRR1025239_peak_61145	52	.	3.53482	7.65178	5.27111	243
chr7	73422583	73422848	SRR1025239_peak_61146	243	.	7.10852	27.5422	24.3714	136
chr7	73433360	73433691	SRR1025239_peak_61147	514	.	10.4284	55.1539	51.456	177
chr7	73437125	73437326	SRR1025239_peak_61148	55	.	3.26071	8.00708	5.59768	117
chr7	73489270	73489611	SRR1025239_peak_61149	201	.	7.09569	23.2233	20.1672	167
chr7	73513967	73514274	SRR1025239_peak_61150	41	.	3.52633	6.44613	4.14941	71
chr7	73534919	73535489	SRR1025239_peak_61151	58	.	3.7966	8.31596	5.88716	307
chr7	73538010	73538357	SRR1025239_peak_61152	77	.	2.6375	10.3119	7.75792	115
chr7	73541532	73542013	SRR1025239_peak_61153	102	.	4.52638	12.9073	10.225	127
chr7	73546652	73547013	SRR1025239_peak_61154	158	.	5.78928	18.744	15.8287	228
chr7	73547204	73547422	SRR1025239_peak_61155	104	.	5.28949	13.1932	10.4925	128
chr7	73550613	73550847	SRR1025239_peak_61156	30	.	3.13451	5.17333	3.00687	84
chr7	73557074	73557538	SRR1025239_peak_61157	56	.	3.43213	8.07553	5.66011	326
chr7	73558197	73558551	SRR1025239_peak_61158	193	.	4.33094	22.3819	19.351	163
chr7	73558699	73559494	SRR1025239_peak_61159	554	.	7.11011	59.1684	55.4071	180
chr7	73567682	73568084	SRR1025239_peak_61160	55	.	3.12543	7.98586	5.58081	234
chr7	73579394	73579694	SRR1025239_peak_61161	174	.	6.09398	20.4499	17.4771	137
chr7	73584062	73584421	SRR1025239_peak_61162	137	.	4.33541	16.6096	13.774	234
chr7	73584597	73585119	SRR1025239_peak_61163	217	.	5.50215	24.8483	21.7498	373
chr7	73594594	73594859	SRR1025239_peak_61164	173	.	6.85675	20.2804	17.3127	150
chr7	73595330	73595563	SRR1025239_peak_61165	68	.	2.7578	9.3903	6.88871	85
chr7	73606988	73607292	SRR1025239_peak_61166	54	.	2.63808	7.83537	5.43564	80
chr7	73607750	73607943	SRR1025239_peak_61167	66	.	4.14247	9.15989	6.67711	99
chr7	73616879	73617366	SRR1025239_peak_61168	299	.	8.91545	33.2666	29.9654	154
chr7	73617904	73618303	SRR1025239_peak_61169	159	.	4.75036	18.9148	15.9939	137
chr7	73618421	73618776	SRR1025239_peak_61170	123	.	3.16509	15.1386	12.3569	171
chr7	73628112	73628464	SRR1025239_peak_61171	97	.	3.4828	12.4569	9.79037	182
chr7	73648048	73648381	SRR1025239_peak_61172	109	.	4.66783	13.6454	10.9272	152
chr7	73655795	73656165	SRR1025239_peak_61173	553	.	10.3089	59.0733	55.3127	174
chr7	73656906	73657575	SRR1025239_peak_61174	56	.	2.96867	8.01535	5.60516	604
chr7	73667382	73667826	SRR1025239_peak_61175	593	.	13.4291	63.1992	59.3809	254
chr7	73717788	73717988	SRR1025239_peak_61179	46	.	3.63859	6.93257	4.60775	52
chr7	73718179	73718632	SRR1025239_peak_61180	80	.	4.50268	10.6291	8.06226	102
chr7	73730010	73730627	SRR1025239_peak_61181	32	.	2.57311	5.44407	3.24922	254
chr7	73741731	73741979	SRR1025239_peak_61182	45	.	2.91706	6.90407	4.58264	77
chr7	73743921	73744139	SRR1025239_peak_61183	50	.	3.07933	7.43189	5.07016	112
chr7	73765437	73765977	SRR1025239_peak_61184	226	.	7.00807	25.8151	22.6892	363
chr7	73774923	73775116	SRR1025239_peak_61185	24	.	2.3562	4.60052	2.49851	93
chr7	73809368	73809628	SRR1025239_peak_61186	125	.	4.25553	15.3871	12.5973	127
chr7	73976960	73977388	SRR1025239_peak_61187	53	.	3.88035	7.72598	5.3413	322
chr7	74016614	74016868	SRR1025239_peak_61188	88	.	3.41285	11.4579	8.84533	98
chr7	74025002	74025329	SRR1025239_peak_61189	339	.	6.34909	37.3547	33.9692	181
chr7	74043774	74044009	SRR1025239_peak_61190	47	.	3.72223	7.11733	4.76759	144
chr7	74183518	74183780	SRR1025239_peak_61191	74	.	4.50586	10.0094	7.46974	159
chr7	74354575	74354789	SRR1025239_peak_61192	46	.	3.14235	7.01961	4.68699	47
chr7	74371320	74371645	SRR1025239_peak_61193	149	.	4.82713	17.854	14.9706	186
chr7	74381984	74382229	SRR1025239_peak_61194	50	.	3.02125	7.43782	5.07369	88
chr7	74409462	74409796	SRR1025239_peak_61195	58	.	3.90263	8.31033	5.88346	145
chr7	74412332	74412826	SRR1025239_peak_61196	114	.	4.62018	14.1555	11.4138	325
chr7	74426096	74426290	SRR1025239_peak_61197	78	.	4.16193	10.3634	7.80749	111
chr7	74427024	74427650	SRR1025239_peak_61198	194	.	5.49881	22.5179	19.4829	172
chr7	74430368	74430750	SRR1025239_peak_61199	60	.	3.05862	8.54682	6.09937	186
chr7	74458687	74459043	SRR1025239_peak_61200	51	.	2.83946	7.52678	5.15309	103
chr7	74466972	74467413	SRR1025239_peak_61201	43	.	3.52132	6.67035	4.3635	131
chr7	74468027	74468318	SRR1025239_peak_61202	85	.	4.45688	11.1403	8.54234	55
chr7	74521385	74521709	SRR1025239_peak_61203	110	.	5.22311	13.764	11.0421	162
chr7	74524382	74524952	SRR1025239_peak_61204	201	.	6.7558	23.2261	20.1698	363
chr7	74529204	74529452	SRR1025239_peak_61205	67	.	4.30995	9.25713	6.76037	92
chr7	74531891	74532117	SRR1025239_peak_61206	56	.	3.58213	8.01631	5.60592	147
chr7	74550614	74550956	SRR1025239_peak_61207	204	.	6.69808	23.5169	20.453	163
chr7	74569764	74569955	SRR1025239_peak_61208	35	.	3.33042	5.79773	3.56275	131
chr7	74667215	74667437	SRR1025239_peak_61209	81	.	4.70177	10.7798	8.19735	151
chr7	74821574	74821870	SRR1025239_peak_61210	41	.	3.52633	6.44613	4.14941	96
chr7	74840587	74840910	SRR1025239_peak_61211	290	.	9.20763	32.3334	29.0514	145
chr7	74862735	74863301	SRR1025239_peak_61212	243	.	5.57749	27.5047	24.3342	272
chr7	74928633	74928878	SRR1025239_peak_61213	137	.	6.07312	16.6273	13.7867	127
chr7	75047028	75047358	SRR1025239_peak_61214	269	.	8.81581	30.2233	26.9883	162
chr7	75110729	75111005	SRR1025239_peak_61215	102	.	4.52638	12.9073	10.225	145
chr7	75115082	75115373	SRR1025239_peak_61216	173	.	6.85675	20.2804	17.3127	148
chr7	75137365	75137592	SRR1025239_peak_61217	74	.	4.50586	10.0094	7.46974	63
chr7	75164165	75164364	SRR1025239_peak_61218	35	.	2.90411	5.76853	3.55156	92
chr7	75183470	75183853	SRR1025239_peak_61219	60	.	4.11405	8.52378	6.07901	114
chr7	75185236	75185554	SRR1025239_peak_61220	45	.	2.91706	6.90407	4.58264	145
chr7	75305990	75306751	SRR1025239_peak_61221	300	.	9.40354	33.4022	30.0964	567
chr7	75366543	75366819	SRR1025239_peak_61222	92	.	3.12732	11.8524	9.21913	131
chr7	75370971	75371299	SRR1025239_peak_61223	252	.	6.68211	28.473	25.2791	156
chr7	75372023	75372299	SRR1025239_peak_61224	171	.	6.27264	20.1038	17.1444	136
chr7	75386934	75387296	SRR1025239_peak_61225	701	.	16.0644	74.1505	70.1873	189
chr7	75395286	75395598	SRR1025239_peak_61226	162	.	6.42909	19.2151	16.2862	168
chr7	75398398	75398674	SRR1025239_peak_61227	198	.	6.9644	22.8746	19.8313	139
chr7	75399213	75399555	SRR1025239_peak_61228	60	.	3.16691	8.53958	6.09285	105
chr7	75404943	75405368	SRR1025239_peak_61229	150	.	5.2802	17.9747	15.0865	175
chr7	75415543	75416012	SRR1025239_peak_61230	819	.	15.0748	86.0821	81.978	183
chr7	75428895	75429147	SRR1025239_peak_61231	41	.	3.30139	6.38533	4.10614	104
chr7	75429774	75430183	SRR1025239_peak_61232	60	.	4.11405	8.52378	6.07901	111
chr7	75430444	75430935	SRR1025239_peak_61233	1033	.	14.5168	107.666	103.324	243
chr7	75455583	75455812	SRR1025239_peak_61234	73	.	2.88685	9.86979	7.34523	67
chr7	75455868	75456060	SRR1025239_peak_61235	38	.	2.37427	6.07466	3.81986	31
chr7	75494146	75494715	SRR1025239_peak_61236	129	.	5.87721	15.7471	12.939	434
chr7	75500237	75500641	SRR1025239_peak_61237	81	.	4.70177	10.7798	8.19735	187
chr7	75504641	75504836	SRR1025239_peak_61238	89	.	4.89768	11.5677	8.94429	138
chr7	75515538	75515889	SRR1025239_peak_61239	67	.	4.30995	9.25713	6.76037	176
chr7	75524823	75525113	SRR1025239_peak_61240	215	.	7.09799	24.6537	21.5581	144
chr7	75548596	75548844	SRR1025239_peak_61241	54	.	3.91814	7.81021	5.41134	60
chr7	75572101	75572412	SRR1025239_peak_61242	47	.	3.72223	7.11733	4.76759	207
chr7	75584092	75584472	SRR1025239_peak_61243	419	.	11.4901	45.5356	41.9989	178
chr7	75607426	75607762	SRR1025239_peak_61244	43	.	3.40209	6.62566	4.32097	241
chr7	75612065	75612487	SRR1025239_peak_61245	556	.	7.99128	59.4128	55.6486	173
chr7	75636215	75636462	SRR1025239_peak_61246	97	.	5.09358	12.3724	9.71203	129
chr7	75664125	75664396	SRR1025239_peak_61247	97	.	5.09358	12.3724	9.71203	175
chr7	75748527	75748747	SRR1025239_peak_61248	66	.	3.4754	9.13756	6.65787	109
chr7	75781953	75782208	SRR1025239_peak_61249	55	.	2.59673	7.94508	5.54217	80
chr7	75791057	75791298	SRR1025239_peak_61250	65	.	3.77187	9.03018	6.55726	81
chr7	75815538	75815840	SRR1025239_peak_61251	33	.	3.20226	5.52164	3.32228	158
chr7	75826477	75827228	SRR1025239_peak_61252	1219	.	17.4477	126.466	121.92	376
chr7	75827803	75828237	SRR1025239_peak_61253	163	.	6.14245	19.3214	16.3885	162
chr7	75880716	75880970	SRR1025239_peak_61254	59	.	2.65856	8.40256	5.97173	99
chr7	75905214	75905405	SRR1025239_peak_61255	54	.	3.91814	7.81021	5.41134	36
chr7	75914132	75914331	SRR1025239_peak_61256	20	.	1.84321	4.03715	2.00718	23
chr7	76099237	76099471	SRR1025239_peak_61257	97	.	5.09358	12.3724	9.71203	157
chr7	76368442	76368782	SRR1025239_peak_61258	158	.	5.78928	18.744	15.8287	177
chr7	76392911	76393453	SRR1025239_peak_61259	153	.	4.2877	18.2244	15.3284	344
chr7	76402082	76402283	SRR1025239_peak_61260	30	.	3.13451	5.17333	3.00687	185
chr7	76410377	76410722	SRR1025239_peak_61261	117	.	5.23026	14.5124	11.7584	185
chr7	76410819	76411114	SRR1025239_peak_61262	114	.	4.62018	14.1555	11.4138	182
chr7	76432046	76432386	SRR1025239_peak_61263	251	.	8.10483	28.3895	25.1976	178
chr7	76594672	76594972	SRR1025239_peak_61264	155	.	6.46493	18.4281	15.5211	160
chr7	76971351	76971615	SRR1025239_peak_61265	66	.	4.14247	9.15989	6.67711	106
chr7	77069106	77069401	SRR1025239_peak_61266	112	.	5.4854	14.0296	11.2928	129
chr7	77303693	77304048	SRR1025239_peak_61267	134	.	5.46898	16.2741	13.4476	127
chr7	77421278	77421469	SRR1025239_peak_61268	60	.	4.11405	8.52378	6.07901	97
chr7	77771956	77772170	SRR1025239_peak_61269	47	.	3.72223	7.11733	4.76759	62
chr7	77857985	77858334	SRR1025239_peak_61270	268	.	7.8002	30.1238	26.8927	160
chr7	77859888	77860115	SRR1025239_peak_61271	60	.	4.11405	8.52378	6.07901	67
chr7	78121137	78121398	SRR1025239_peak_61272	35	.	3.13632	5.78168	3.56207	155
chr7	78267553	78267744	SRR1025239_peak_61273	67	.	4.30995	9.25713	6.76037	90
chr7	78568980	78569242	SRR1025239_peak_61274	36	.	2.7087	5.88137	3.63692	165
chr7	78791602	78791796	SRR1025239_peak_61275	32	.	2.60452	5.39342	3.20124	66
chr7	78794505	78794894	SRR1025239_peak_61276	164	.	4.7124	19.4297	16.49	170
chr7	78847106	78847429	SRR1025239_peak_61277	176	.	4.41423	20.6604	17.6824	139
chr7	78924327	78924545	SRR1025239_peak_61278	23	.	2.22631	4.40258	2.33417	112
chr7	79004419	79004723	SRR1025239_peak_61279	81	.	4.70177	10.7798	8.19735	117
chr7	79005459	79005658	SRR1025239_peak_61280	60	.	4.11405	8.52378	6.07901	167
chr7	79006064	79006394	SRR1025239_peak_61281	387	.	10.9708	42.2597	38.7789	156
chr7	79034371	79034870	SRR1025239_peak_61282	263	.	7.61747	29.5806	26.36	185
chr7	79068285	79068526	SRR1025239_peak_61283	138	.	5.61236	16.664	13.8209	142
chr7	79080781	79081059	SRR1025239_peak_61284	137	.	4.33541	16.6096	13.774	135
chr7	79133498	79133692	SRR1025239_peak_61285	29	.	2.42891	5.10467	2.95844	78
chr7	79148270	79148574	SRR1025239_peak_61286	188	.	5.43326	21.8902	18.8758	172
chr7	79148790	79149061	SRR1025239_peak_61287	87	.	3.09974	11.3094	8.70526	163
chr7	79149554	79149802	SRR1025239_peak_61288	148	.	5.21784	17.7753	14.8938	114
chr7	79190713	79190944	SRR1025239_peak_61289	73	.	4.4624	9.90966	7.38145	99
chr7	79228539	79228865	SRR1025239_peak_61290	135	.	3.69331	16.4154	13.5849	165
chr7	79238670	79238921	SRR1025239_peak_61291	81	.	4.10203	10.7735	8.19735	122
chr7	79247750	79248185	SRR1025239_peak_61292	69	.	4.15766	9.48441	6.97916	212
chr7	79272746	79272963	SRR1025239_peak_61293	29	.	2.15828	5.11403	2.96628	160
chr7	79275349	79275644	SRR1025239_peak_61294	107	.	4.06305	13.4967	10.7843	145
chr7	79283079	79283333	SRR1025239_peak_61295	41	.	3.01665	6.45793	4.16009	112
chr7	79328421	79328711	SRR1025239_peak_61296	45	.	3.50579	6.8699	4.5559	122
chr7	79340776	79341007	SRR1025239_peak_61297	18	.	2.32908	3.89059	1.89526	148
chr7	79349835	79350058	SRR1025239_peak_61298	138	.	3.95758	16.6883	13.8446	106
chr7	79353381	79353630	SRR1025239_peak_61299	84	.	3.73919	10.9962	8.40369	83
chr7	79358465	79359212	SRR1025239_peak_61300	1469	.	11.2606	151.714	146.909	320
chr7	79363326	79363732	SRR1025239_peak_61301	329	.	6.69161	36.267	32.9027	171
chr7	79391839	79392251	SRR1025239_peak_61302	84	.	2.78978	11.0864	8.49061	294
chr7	79465395	79465704	SRR1025239_peak_61303	35	.	2.45379	5.73807	3.52716	221
chr7	79466044	79466801	SRR1025239_peak_61304	1234	.	10.7961	127.98	123.418	406
chr7	79469157	79469400	SRR1025239_peak_61305	45	.	2.91706	6.90407	4.58264	89
chr7	79496053	79496274	SRR1025239_peak_61306	76	.	3.26969	10.1992	7.65272	107
chr7	79504912	79505313	SRR1025239_peak_61307	35	.	2.85628	5.81521	3.57794	80
chr7	79519935	79520421	SRR1025239_peak_61308	191	.	4.67011	22.2242	19.1957	351
chr7	79715388	79715730	SRR1025239_peak_61309	48	.	3.22056	7.24579	4.89145	146
chr7	79728187	79728515	SRR1025239_peak_61310	532	.	8.3463	57.0048	53.2774	152
chr7	79742856	79743175	SRR1025239_peak_61311	207	.	4.59334	23.7994	20.728	161
chr7	79799128	79799361	SRR1025239_peak_61312	76	.	3.39293	10.2364	7.68593	119
chr7	79819602	79819887	SRR1025239_peak_61313	276	.	7.26028	30.9193	27.6682	148
chr7	79892471	79892829	SRR1025239_peak_61314	130	.	5.77634	15.9033	13.0909	232
chr7	79920446	79920856	SRR1025239_peak_61315	134	.	3.09605	16.2802	13.4536	276
chr7	79930458	79930955	SRR1025239_peak_61316	235	.	6.43463	26.7141	23.5647	109
chr7	79931214	79931409	SRR1025239_peak_61317	40	.	2.85938	6.35754	4.08257	89
chr7	79935072	79935263	SRR1025239_peak_61318	53	.	2.47288	7.7505	5.3647	59
chr7	80013906	80014151	SRR1025239_peak_61319	121	.	5.6813	14.8811	12.1082	108
chr7	80024925	80025494	SRR1025239_peak_61320	126	.	4.10932	15.3907	12.6008	456
chr7	80026092	80026288	SRR1025239_peak_61321	44	.	2.56502	6.75391	4.44381	152
chr7	80026906	80027396	SRR1025239_peak_61322	35	.	2.84609	5.78627	3.56275	299
chr7	80035717	80036110	SRR1025239_peak_61323	508	.	7.75714	54.5328	50.8451	173
chr7	80044166	80044454	SRR1025239_peak_61324	84	.	4.68363	11.0643	8.46992	158
chr7	80047272	80047499	SRR1025239_peak_61325	76	.	4.11343	10.2329	7.68306	126
chr7	80052197	80052465	SRR1025239_peak_61326	241	.	6.23207	27.2944	24.1294	127
chr7	80057358	80057752	SRR1025239_peak_61327	62	.	3.10482	8.7212	6.26141	66
chr7	80060083	80060395	SRR1025239_peak_61328	73	.	2.79301	9.91278	7.38421	170
chr7	80078623	80079394	SRR1025239_peak_61329	149	.	3.44919	17.877	14.9932	341
chr7	80084490	80085166	SRR1025239_peak_61330	138	.	5.00539	16.7318	13.887	170
chr7	80111773	80112063	SRR1025239_peak_61331	126	.	4.70223	15.4031	12.6122	109
chr7	80114719	80114915	SRR1025239_peak_61332	50	.	2.40601	7.39626	5.03657	61
chr7	80115113	80115501	SRR1025239_peak_61333	44	.	2.27491	6.81034	4.49817	201
chr7	80118924	80119656	SRR1025239_peak_61334	76	.	3.00203	10.245	7.69403	484
chr7	80121164	80121572	SRR1025239_peak_61335	162	.	4.8965	19.1434	16.2167	166
chr7	80129475	80129679	SRR1025239_peak_61336	30	.	2.89464	5.20056	3.02836	81
chr7	80130278	80131009	SRR1025239_peak_61337	66	.	2.63774	9.07512	6.60114	413
chr7	80134293	80134742	SRR1025239_peak_61338	43	.	2.39809	6.70193	4.39344	289
chr7	80166856	80167061	SRR1025239_peak_61339	98	.	4.20726	12.5443	9.87414	90
chr7	80181095	80181538	SRR1025239_peak_61340	758	.	13.862	79.8328	75.801	230
chr7	80186034	80186749	SRR1025239_peak_61341	530	.	8.76507	56.7956	53.0709	212
chr7	80186853	80187228	SRR1025239_peak_61342	76	.	3.50704	10.1887	7.64416	116
chr7	80208534	80209308	SRR1025239_peak_61343	419	.	7.46664	45.5177	41.981	540
chr7	80233087	80233316	SRR1025239_peak_61344	18	.	1.97851	3.86955	1.87667	7
chr7	80246362	80246773	SRR1025239_peak_61345	61	.	3.01155	8.56028	6.11098	270
chr7	80246958	80247278	SRR1025239_peak_61346	208	.	7.56668	23.9453	20.8711	150
chr7	80260999	80261473	SRR1025239_peak_61347	139	.	3.46204	16.7968	13.9492	155
chr7	80269339	80269834	SRR1025239_peak_61348	461	.	7.51444	49.7402	46.1298	279
chr7	80283346	80283966	SRR1025239_peak_61349	303	.	9.26376	33.6205	30.3087	406
chr7	80324188	80324411	SRR1025239_peak_61350	110	.	2.88105	13.7784	11.0551	112
chr7	80342974	80343345	SRR1025239_peak_61351	97	.	3.23165	12.3855	9.72489	216
chr7	80370238	80370924	SRR1025239_peak_61352	251	.	7.0716	28.3787	25.1877	518
chr7	80371144	80371491	SRR1025239_peak_61353	59	.	3.32237	8.42021	5.98906	161
chr7	80386826	80387037	SRR1025239_peak_61354	39	.	2.34943	6.21665	3.95583	113
chr7	80396509	80396746	SRR1025239_peak_61355	88	.	4.14838	11.485	8.86998	147
chr7	80422790	80423103	SRR1025239_peak_61356	106	.	3.95863	13.3872	10.6805	185
chr7	80435612	80435963	SRR1025239_peak_61357	265	.	6.31474	29.7774	26.5527	176
chr7	80439430	80439622	SRR1025239_peak_61358	68	.	3.69614	9.3274	6.82757	77
chr7	80444628	80445961	SRR1025239_peak_61359	455	.	5.68727	49.1018	45.5026	1078
chr7	80449638	80450038	SRR1025239_peak_61360	57	.	3.32178	8.1973	5.77593	141
chr7	80458197	80458407	SRR1025239_peak_61361	38	.	3.20708	6.15734	3.89935	91
chr7	80499657	80500130	SRR1025239_peak_61362	74	.	4.50586	10.0094	7.46974	147
chr7	80501101	80501397	SRR1025239_peak_61363	67	.	3.49362	9.1959	6.71049	134
chr7	80555717	80556002	SRR1025239_peak_61364	78	.	4.39713	10.371	7.81412	155
chr7	80556203	80556530	SRR1025239_peak_61365	166	.	5.94163	19.5915	16.6471	112
chr7	80580441	80580705	SRR1025239_peak_61366	58	.	2.72912	8.25531	5.83027	114
chr7	80602995	80603270	SRR1025239_peak_61367	174	.	5.67622	20.396	17.425	131
chr7	80635997	80636245	SRR1025239_peak_61368	119	.	3.54786	14.6712	11.9105	92
chr7	80666546	80666763	SRR1025239_peak_61369	40	.	3.11189	6.32628	4.05642	119
chr7	80667140	80667420	SRR1025239_peak_61370	124	.	4.14691	15.2542	12.4678	153
chr7	80680717	80681063	SRR1025239_peak_61371	46	.	2.87001	6.92758	4.60279	161
chr7	80688047	80688408	SRR1025239_peak_61372	31	.	2.14317	5.35669	3.16697	172
chr7	80688635	80688894	SRR1025239_peak_61373	75	.	3.19499	10.1058	7.5629	122
chr7	80688964	80689215	SRR1025239_peak_61374	49	.	2.59266	7.32213	4.96509	53
chr7	80689369	80689625	SRR1025239_peak_61375	97	.	4.6939	12.4025	9.73914	132
chr7	80697485	80697676	SRR1025239_peak_61376	41	.	3.52633	6.44613	4.14941	41
chr7	80731960	80732172	SRR1025239_peak_61377	42	.	3.13044	6.57837	4.2755	117
chr7	80740998	80741263	SRR1025239_peak_61378	47	.	2.69125	7.11568	4.76759	124
chr7	80745285	80745514	SRR1025239_peak_61379	77	.	2.96784	10.2691	7.71685	154
chr7	80762368	80762566	SRR1025239_peak_61380	49	.	3.51147	7.35493	4.99698	78
chr7	80781583	80781803	SRR1025239_peak_61381	78	.	4.29181	10.4094	7.85046	56
chr7	80816538	80816984	SRR1025239_peak_61384	125	.	5.71343	15.352	12.5634	145
chr7	80849379	80850065	SRR1025239_peak_61385	930	.	15.1806	97.2349	93.0048	491
chr7	80857264	80857466	SRR1025239_peak_61386	64	.	3.80874	8.86916	6.4023	100
chr7	80864955	80865244	SRR1025239_peak_61387	112	.	4.45474	13.9502	11.2209	131
chr7	80879470	80879688	SRR1025239_peak_61388	56	.	3.43213	8.07553	5.66011	142
chr7	80900787	80901439	SRR1025239_peak_61389	416	.	6.41343	45.1775	41.6449	293
chr7	80923236	80923493	SRR1025239_peak_61390	95	.	4.8629	12.1654	9.51761	96
chr7	80947772	80948142	SRR1025239_peak_61391	43	.	2.14635	6.61329	4.30882	204
chr7	80986549	80987084	SRR1025239_peak_61392	162	.	5.32094	19.2259	16.2955	373
chr7	80993054	80993546	SRR1025239_peak_61393	47	.	2.45804	7.12539	4.77536	109
chr7	81024135	81024447	SRR1025239_peak_61394	34	.	3.19306	5.70822	3.49948	228
chr7	81057395	81058401	SRR1025239_peak_61395	1075	.	15.1836	111.943	107.555	680
chr7	81058796	81059428	SRR1025239_peak_61396	421	.	8.49828	45.7333	42.1903	324
chr7	81078721	81079216	SRR1025239_peak_61397	233	.	4.49641	26.4535	23.3099	274
chr7	81094558	81094749	SRR1025239_peak_61398	42	.	2.80431	6.52981	4.22936	85
chr7	81134736	81135057	SRR1025239_peak_61399	86	.	3.27262	11.294	8.69096	154
chr7	81139078	81139365	SRR1025239_peak_61400	70	.	3.96108	9.54298	7.03519	157
chr7	81147670	81147883	SRR1025239_peak_61401	40	.	3.03612	6.31914	4.05247	118
chr7	81148436	81148699	SRR1025239_peak_61402	25	.	2.33895	4.66978	2.5558	129
chr7	81149754	81150245	SRR1025239_peak_61403	421	.	8.6176	45.6428	42.1033	272
chr7	81167264	81167486	SRR1025239_peak_61404	74	.	4.50586	10.0094	7.46974	172
chr7	81174756	81174964	SRR1025239_peak_61405	119	.	5.02753	14.6805	11.9187	66
chr7	81209064	81209315	SRR1025239_peak_61406	50	.	3.44281	7.41277	5.05257	166
chr7	81212239	81212430	SRR1025239_peak_61407	31	.	2.37463	5.30486	3.1187	158
chr7	81212961	81213419	SRR1025239_peak_61408	53	.	2.68533	7.73357	5.34834	78
chr7	81343370	81343590	SRR1025239_peak_61409	28	.	2.60698	4.94236	2.80583	39
chr7	81344664	81345575	SRR1025239_peak_61410	141	.	3.70173	16.9681	14.1157	414
chr7	81487931	81488162	SRR1025239_peak_61411	67	.	4.30995	9.25713	6.76037	136
chr7	81493287	81493826	SRR1025239_peak_61412	433	.	7.25611	46.9594	43.3951	292
chr7	81523047	81523810	SRR1025239_peak_61413	62	.	2.33398	8.73574	6.27585	338
chr7	81555402	81555598	SRR1025239_peak_61414	59	.	3.93636	8.39051	5.95999	149
chr7	81557276	81557512	SRR1025239_peak_61415	122	.	5.2954	15.0527	12.2738	129
chr7	81566364	81566701	SRR1025239_peak_61416	124	.	4.54171	15.1909	12.4063	167
chr7	81571273	81571619	SRR1025239_peak_61417	92	.	3.12732	11.8524	9.21913	184
chr7	81641189	81641531	SRR1025239_peak_61418	240	.	4.33081	27.2542	24.0906	181
chr7	81673504	81673744	SRR1025239_peak_61419	102	.	4.52638	12.9073	10.225	128
chr7	81684153	81684487	SRR1025239_peak_61420	160	.	4.76132	18.9583	16.0358	177
chr7	81700671	81700913	SRR1025239_peak_61421	15	.	1.97879	3.43824	1.51202	53
chr7	81703656	81703941	SRR1025239_peak_61422	51	.	2.92169	7.47106	5.10363	141
chr7	81706419	81706639	SRR1025239_peak_61423	45	.	3.16812	6.88761	4.56818	72
chr7	81719368	81719683	SRR1025239_peak_61424	164	.	6.34264	19.4278	16.4886	143
chr7	81725923	81727084	SRR1025239_peak_61425	148	.	4.53184	17.7146	14.8337	181
chr7	81762275	81762484	SRR1025239_peak_61426	46	.	2.78875	6.99059	4.66093	164
chr7	81797444	81797644	SRR1025239_peak_61427	105	.	4.331	13.2413	10.5382	29
chr7	81806171	81806481	SRR1025239_peak_61428	144	.	4.42966	17.3013	14.4385	165
chr7	81825542	81826161	SRR1025239_peak_61429	178	.	5.94088	20.825	17.8419	429
chr7	81828217	81828934	SRR1025239_peak_61430	116	.	4.08781	14.4446	11.6928	415
chr7	81829264	81829808	SRR1025239_peak_61431	49	.	2.23604	7.27281	4.91718	383
chr7	81854438	81854830	SRR1025239_peak_61432	249	.	6.10425	28.085	24.903	238
chr7	81862965	81863183	SRR1025239_peak_61433	34	.	2.47367	5.67499	3.46774	38
chr7	81934151	81934422	SRR1025239_peak_61434	57	.	3.39374	8.19196	5.77063	168
chr7	82079528	82079740	SRR1025239_peak_61435	56	.	3.34106	8.03434	5.62244	80
chr7	82167868	82168069	SRR1025239_peak_61436	35	.	3.33042	5.79773	3.56275	65
chr7	82174696	82175023	SRR1025239_peak_61437	101	.	4.12432	12.8542	10.174	169
chr7	82233916	82234130	SRR1025239_peak_61438	30	.	2.77211	5.23652	3.0565	138
chr7	82234324	82234598	SRR1025239_peak_61439	116	.	4.68366	14.3516	11.603	124
chr7	82236562	82236816	SRR1025239_peak_61440	112	.	5.14541	13.9288	11.2013	118
chr7	82272866	82273082	SRR1025239_peak_61441	55	.	3.45721	7.91496	5.51295	130
chr7	82277612	82277909	SRR1025239_peak_61442	35	.	2.97044	5.76026	3.54713	98
chr7	82379786	82380333	SRR1025239_peak_61443	76	.	4.11343	10.2329	7.68306	131
chr7	82380583	82381005	SRR1025239_peak_61444	89	.	4.89768	11.5677	8.94429	105
chr7	82422348	82423133	SRR1025239_peak_61445	1546	.	18.3358	159.549	154.666	264
chr7	82431805	82432124	SRR1025239_peak_61446	97	.	5.09358	12.3724	9.71203	142
chr7	82466831	82467345	SRR1025239_peak_61447	238	.	6.93102	26.989	23.8338	303
chr7	82485452	82485919	SRR1025239_peak_61448	168	.	4.56035	19.7606	16.8112	342
chr7	82504078	82504448	SRR1025239_peak_61449	118	.	4.05267	14.5909	11.8334	176
chr7	82625414	82625724	SRR1025239_peak_61450	202	.	5.60878	23.3189	20.2599	176
chr7	82715790	82716037	SRR1025239_peak_61451	54	.	3.91814	7.81021	5.41134	155
chr7	82719833	82720024	SRR1025239_peak_61452	62	.	3.56414	8.69375	6.23477	112
chr7	82722550	82722843	SRR1025239_peak_61453	110	.	4.3088	13.775	11.0517	125
chr7	82737234	82737438	SRR1025239_peak_61454	57	.	2.81597	8.13075	5.71288	149
chr7	82752716	82752993	SRR1025239_peak_61455	26	.	2.93901	4.75742	2.63504	36
chr7	82866032	82866705	SRR1025239_peak_61456	173	.	4.33939	20.2908	17.3226	178
chr7	82866959	82867240	SRR1025239_peak_61457	316	.	7.05621	34.9868	31.6478	120
chr7	82872196	82872400	SRR1025239_peak_61458	49	.	3.40343	7.30957	4.95295	95
chr7	82890871	82891478	SRR1025239_peak_61459	421	.	10.813	45.6567	42.1168	232
chr7	82894340	82894716	SRR1025239_peak_61460	81	.	4.70177	10.7798	8.19735	121
chr7	82905372	82905869	SRR1025239_peak_61461	384	.	7.10681	41.8904	38.416	274
chr7	82958492	82958683	SRR1025239_peak_61462	29	.	2.94105	5.12914	2.9807	118
chr7	82990251	82990529	SRR1025239_peak_61463	74	.	4.50586	10.0094	7.46974	140
chr7	83075639	83075927	SRR1025239_peak_61464	269	.	8.81581	30.2233	26.9883	139
chr7	83089221	83089498	SRR1025239_peak_61465	31	.	2.63943	5.34657	3.15786	171
chr7	83155110	83155331	SRR1025239_peak_61466	41	.	3.52633	6.44613	4.14941	102
chr7	83163011	83163265	SRR1025239_peak_61467	66	.	4.14247	9.15989	6.67711	165
chr7	83202131	83202508	SRR1025239_peak_61468	140	.	4.94971	16.9006	14.0503	133
chr7	83267568	83267806	SRR1025239_peak_61469	60	.	3.96236	8.45208	6.01803	146
chr7	83268884	83269140	SRR1025239_peak_61470	41	.	3.30139	6.38533	4.10614	139
chr7	83382998	83383519	SRR1025239_peak_61471	247	.	5.50684	27.9622	24.7814	251
chr7	83391522	83391743	SRR1025239_peak_61472	112	.	5.4854	14.0296	11.2928	110
chr7	83391933	83392129	SRR1025239_peak_61473	60	.	4.11405	8.52378	6.07901	74
chr7	83421591	83421833	SRR1025239_peak_61474	53	.	3.88035	7.72598	5.3413	147
chr7	83424679	83424955	SRR1025239_peak_61475	60	.	4.11405	8.52378	6.07901	119
chr7	83431209	83431533	SRR1025239_peak_61476	112	.	5.4854	14.0296	11.2928	177
chr7	83443556	83443968	SRR1025239_peak_61477	528	.	11.0331	56.5685	52.8478	169
chr7	83452153	83452744	SRR1025239_peak_61478	387	.	10.9708	42.2597	38.7789	405
chr7	83489809	83490186	SRR1025239_peak_61479	157	.	4.61815	18.7115	15.7976	113
chr7	83550099	83550389	SRR1025239_peak_61480	177	.	6.51752	20.7677	17.7868	112
chr7	83580275	83580513	SRR1025239_peak_61481	41	.	3.52633	6.44613	4.14941	153
chr7	83585053	83585400	SRR1025239_peak_61482	92	.	4.62195	11.8867	9.24949	165
chr7	83621881	83622094	SRR1025239_peak_61483	74	.	4.50586	10.0094	7.46974	125
chr7	83631567	83631819	SRR1025239_peak_61484	201	.	4.67243	23.2258	20.1697	142
chr7	83632033	83632247	SRR1025239_peak_61485	92	.	3.29788	11.8447	9.21165	92
chr7	83632586	83632782	SRR1025239_peak_61486	103	.	4.57813	13.058	10.3686	110
chr7	83641359	83641581	SRR1025239_peak_61487	36	.	2.7494	5.84386	3.60184	63
chr7	83668732	83669100	SRR1025239_peak_61488	538	.	12.2151	57.5912	53.8561	153
chr7	83679778	83679969	SRR1025239_peak_61489	35	.	3.33042	5.79773	3.56275	88
chr7	83695828	83696154	SRR1025239_peak_61490	191	.	7.24856	22.1813	19.1551	149
chr7	83724707	83724898	SRR1025239_peak_61491	41	.	3.30139	6.38533	4.10614	41
chr7	83806981	83807262	SRR1025239_peak_61492	174	.	6.09398	20.4499	17.4771	100
chr7	83809226	83809536	SRR1025239_peak_61493	130	.	5.44729	15.8343	13.0231	147
chr7	83810343	83810754	SRR1025239_peak_61494	149	.	5.90513	17.8498	14.9666	131
chr7	83842777	83843184	SRR1025239_peak_61495	321	.	8.53157	35.4826	32.1355	232
chr7	83862851	83863174	SRR1025239_peak_61496	80	.	3.96015	10.639	8.07079	170
chr7	83883526	83884587	SRR1025239_peak_61497	51	.	2.51799	7.55897	5.18463	973
chr7	83902543	83902874	SRR1025239_peak_61498	239	.	8.22809	27.13	23.9683	173
chr7	83925921	83926167	SRR1025239_peak_61499	93	.	4.94254	12.016	9.37344	136
chr7	83926540	83926731	SRR1025239_peak_61500	40	.	3.19934	6.34721	4.07357	148
chr7	83927198	83927474	SRR1025239_peak_61501	24	.	2.3562	4.60052	2.49851	214
chr7	83965964	83966319	SRR1025239_peak_61502	200	.	7.44447	23.1492	20.094	143
chr7	83966480	83966843	SRR1025239_peak_61503	155	.	6.46493	18.4281	15.5211	150
chr7	84014599	84014806	SRR1025239_peak_61504	30	.	2.82899	5.21371	3.03698	149
chr7	84018841	84019145	SRR1025239_peak_61505	124	.	5.49916	15.2073	12.4223	171
chr7	84028427	84028654	SRR1025239_peak_61506	32	.	2.5447	5.49796	3.29966	134
chr7	84084973	84085337	SRR1025239_peak_61507	87	.	3.50842	11.382	8.77363	128
chr7	84086593	84086850	SRR1025239_peak_61508	71	.	3.23854	9.64626	7.13437	120
chr7	84089069	84089311	SRR1025239_peak_61509	61	.	3.4648	8.63624	6.18069	59
chr7	84092265	84092624	SRR1025239_peak_61510	154	.	5.9425	18.3603	15.4604	168
chr7	84111887	84112408	SRR1025239_peak_61511	64	.	3.80874	8.86916	6.4023	144
chr7	84112468	84112660	SRR1025239_peak_61512	31	.	3.03692	5.35167	3.16208	145
chr7	84121755	84122015	SRR1025239_peak_61513	57	.	3.65639	8.21201	5.78841	148
chr7	84127646	84127846	SRR1025239_peak_61514	60	.	3.7441	8.44068	6.00848	122
chr7	84128647	84129155	SRR1025239_peak_61515	343	.	6.2532	37.7447	34.3507	349
chr7	84138776	84139113	SRR1025239_peak_61516	123	.	4.95073	15.1598	12.3768	180
chr7	84139605	84139840	SRR1025239_peak_61517	52	.	3.63153	7.65333	5.27111	79
chr7	84144289	84144651	SRR1025239_peak_61518	136	.	5.55531	16.5096	13.6764	198
chr7	84151256	84151489	SRR1025239_peak_61519	67	.	2.83593	9.26616	6.7687	96
chr7	84151692	84151914	SRR1025239_peak_61520	37	.	2.60883	6.01926	3.7673	44
chr7	84151977	84152241	SRR1025239_peak_61521	41	.	3.07783	6.43421	4.14941	169
chr7	84165167	84165433	SRR1025239_peak_61522	66	.	4.14247	9.15989	6.67711	173
chr7	84177019	84177313	SRR1025239_peak_61523	73	.	4.32257	9.8858	7.35823	167
chr7	84192298	84192555	SRR1025239_peak_61524	102	.	5.043	12.9572	10.271	125
chr7	84210834	84211308	SRR1025239_peak_61525	112	.	5.4854	14.0296	11.2928	181
chr7	84272431	84272713	SRR1025239_peak_61526	103	.	3.50094	13.011	10.3226	154
chr7	84274070	84274262	SRR1025239_peak_61527	52	.	3.34547	7.6018	5.22347	125
chr7	84279392	84279674	SRR1025239_peak_61528	27	.	2.9303	4.92101	2.78608	172
chr7	84310883	84311289	SRR1025239_peak_61529	107	.	4.95209	13.424	10.716	138
chr7	84329148	84329583	SRR1025239_peak_61530	166	.	5.54421	19.5787	16.6354	221
chr7	84334253	84334464	SRR1025239_peak_61531	40	.	3.11189	6.32628	4.05642	47
chr7	84336548	84336857	SRR1025239_peak_61532	152	.	4.19519	18.0958	15.2034	165
chr7	84337843	84338059	SRR1025239_peak_61533	73	.	4.21795	9.92536	7.39642	72
chr7	84349360	84349697	SRR1025239_peak_61534	169	.	6.346	19.8703	16.9183	178
chr7	84363654	84363898	SRR1025239_peak_61535	66	.	3.40926	9.15333	6.67212	138
chr7	84367345	84367715	SRR1025239_peak_61536	103	.	3.56195	13.0476	10.3585	228
chr7	84445901	84446148	SRR1025239_peak_61537	146	.	6.26902	17.5211	14.6456	120
chr7	84566372	84566648	SRR1025239_peak_61538	73	.	3.71229	9.88419	7.35811	88
chr7	84594450	84594783	SRR1025239_peak_61539	134	.	4.47978	16.241	13.4174	177
chr7	84651257	84651527	SRR1025239_peak_61540	60	.	4.11405	8.52378	6.07901	111
chr7	84740208	84740399	SRR1025239_peak_61541	44	.	3.55313	6.74185	4.4323	141
chr7	84749708	84750190	SRR1025239_peak_61542	242	.	7.92472	27.3935	24.2264	213
chr7	84751215	84751428	SRR1025239_peak_61543	21	.	2.54609	4.18257	2.13168	121
chr7	85178002	85178253	SRR1025239_peak_61544	67	.	4.04923	9.21605	6.7298	132
chr7	85180289	85180501	SRR1025239_peak_61545	56	.	3.52791	8.11059	5.69353	89
chr7	85212056	85212283	SRR1025239_peak_61546	35	.	3.33042	5.79773	3.56275	104
chr7	85375046	85375272	SRR1025239_peak_61547	81	.	4.70177	10.7798	8.19735	107
chr7	85818072	85818398	SRR1025239_peak_61549	26	.	2.5986	4.76655	2.6423	279
chr7	86385800	86386090	SRR1025239_peak_61550	102	.	5.043	12.9572	10.271	169
chr7	86434577	86434827	SRR1025239_peak_61551	47	.	3.72223	7.11733	4.76759	80
chr7	87045020	87045211	SRR1025239_peak_61552	47	.	3.72223	7.11733	4.76759	84
chr7	87046448	87046720	SRR1025239_peak_61553	51	.	3.50404	7.57216	5.19498	88
chr7	87247936	87248202	SRR1025239_peak_61554	65	.	3.96167	8.99665	6.52491	135
chr7	87274921	87275112	SRR1025239_peak_61555	41	.	3.52633	6.44613	4.14941	97
chr7	87277318	87277524	SRR1025239_peak_61556	81	.	4.70177	10.7798	8.19735	111
chr7	87494228	87494497	SRR1025239_peak_61557	191	.	7.24856	22.1813	19.1551	138
chr7	87614925	87615198	SRR1025239_peak_61558	25	.	2.68754	4.68751	2.57064	143
chr7	87618267	87618486	SRR1025239_peak_61559	54	.	3.91814	7.81021	5.41134	156
chr7	87620768	87621115	SRR1025239_peak_61560	51	.	3.30013	7.47329	5.10442	140
chr7	88271594	88271801	SRR1025239_peak_61561	54	.	3.91814	7.81021	5.41134	81
chr7	88278898	88279096	SRR1025239_peak_61562	87	.	4.68279	11.3892	8.77937	92
chr7	88320884	88321157	SRR1025239_peak_61563	104	.	5.28949	13.1932	10.4925	168
chr7	88455523	88455783	SRR1025239_peak_61564	60	.	4.11405	8.52378	6.07901	162
chr7	88778424	88778623	SRR1025239_peak_61565	54	.	3.91814	7.81021	5.41134	43
chr7	88780139	88780395	SRR1025239_peak_61566	89	.	4.89768	11.5677	8.94429	98
chr7	89005504	89005727	SRR1025239_peak_61567	41	.	3.42204	6.44535	4.14941	78
chr7	89086357	89086636	SRR1025239_peak_61568	168	.	6.48386	19.7946	16.8441	122
chr7	89115600	89115976	SRR1025239_peak_61569	73	.	4.32257	9.8858	7.35823	274
chr7	89126491	89126811	SRR1025239_peak_61570	159	.	5.12398	18.9165	15.9947	147
chr7	89168681	89168969	SRR1025239_peak_61571	80	.	4.50268	10.6291	8.06226	123
chr7	89237115	89237306	SRR1025239_peak_61572	30	.	3.13451	5.17333	3.00687	99
chr7	89237601	89237812	SRR1025239_peak_61573	41	.	3.52633	6.44613	4.14941	158
chr7	89250351	89250566	SRR1025239_peak_61574	40	.	3.19934	6.34721	4.07357	91
chr7	89291852	89292651	SRR1025239_peak_61575	304	.	8.89458	33.7693	30.4545	627
chr7	89293775	89294141	SRR1025239_peak_61576	118	.	5.40322	14.5853	11.8286	122
chr7	89295594	89295835	SRR1025239_peak_61577	75	.	3.96058	10.0905	7.54827	107
chr7	89326303	89326526	SRR1025239_peak_61578	74	.	4.50586	10.0094	7.46974	95
chr7	89326806	89327027	SRR1025239_peak_61579	89	.	4.89768	11.5677	8.94429	128
chr7	89339045	89339307	SRR1025239_peak_61580	43	.	2.66369	6.68838	4.38105	130
chr7	89367582	89368131	SRR1025239_peak_61581	1012	.	13.8561	105.598	101.278	240
chr7	89370953	89371308	SRR1025239_peak_61582	312	.	9.18547	34.5584	31.2262	182
chr7	89374063	89374280	SRR1025239_peak_61583	38	.	3.37222	6.10869	3.85276	132
chr7	89379489	89380385	SRR1025239_peak_61584	67	.	4.30995	9.25713	6.76037	185
chr7	89381052	89381272	SRR1025239_peak_61585	52	.	3.63153	7.65333	5.27111	107
chr7	89386717	89387003	SRR1025239_peak_61586	45	.	3.10465	6.90967	4.5876	183
chr7	89403632	89404197	SRR1025239_peak_61587	155	.	3.42558	18.4101	15.5083	396
chr7	89404421	89404638	SRR1025239_peak_61588	66	.	2.85356	9.1739	6.69018	96
chr7	89405182	89405554	SRR1025239_peak_61589	71	.	3.43797	9.71152	7.19332	114
chr7	89423236	89423527	SRR1025239_peak_61590	112	.	5.4854	14.0296	11.2928	122
chr7	89461093	89461742	SRR1025239_peak_61591	128	.	4.88419	15.6491	12.85	462
chr7	89473413	89473751	SRR1025239_peak_61592	189	.	6.98015	21.9807	18.9632	162
chr7	89477682	89478038	SRR1025239_peak_61593	99	.	4.22232	12.5925	9.92129	218
chr7	89500090	89500331	SRR1025239_peak_61594	46	.	2.82744	6.95666	4.62868	67
chr7	89518025	89518583	SRR1025239_peak_61595	105	.	3.7783	13.2149	10.5132	246
chr7	89519503	89519703	SRR1025239_peak_61596	55	.	3.8781	7.98603	5.58096	43
chr7	89521871	89522544	SRR1025239_peak_61597	207	.	6.20921	23.7783	20.7072	425
chr7	89526604	89527201	SRR1025239_peak_61598	230	.	6.17206	26.2164	23.0784	262
chr7	89541396	89541767	SRR1025239_peak_61599	426	.	10.5645	46.21	42.6596	183
chr7	89569813	89570013	SRR1025239_peak_61600	41	.	3.52633	6.44613	4.14941	98
chr7	89579617	89579984	SRR1025239_peak_61601	223	.	7.5645	25.4307	22.3141	177
chr7	89589998	89590326	SRR1025239_peak_61602	35	.	3.33042	5.79773	3.56275	150
chr7	89599143	89599633	SRR1025239_peak_61603	276	.	7.26028	30.9193	27.6682	236
chr7	89628121	89628341	SRR1025239_peak_61604	80	.	3.96015	10.639	8.07079	119
chr7	89629935	89630164	SRR1025239_peak_61605	41	.	3.52633	6.44613	4.14941	128
chr7	89640987	89641532	SRR1025239_peak_61606	110	.	4.3088	13.775	11.0517	361
chr7	89645078	89645402	SRR1025239_peak_61607	154	.	5.51653	18.3311	15.4326	151
chr7	89659831	89660058	SRR1025239_peak_61608	74	.	4.50586	10.0094	7.46974	120
chr7	89707454	89707787	SRR1025239_peak_61609	25	.	2.80618	4.63996	2.53046	59
chr7	89710785	89711043	SRR1025239_peak_61610	121	.	5.6813	14.8811	12.1082	141
chr7	89748313	89748729	SRR1025239_peak_61611	126	.	5.17988	15.469	12.6746	252
chr7	89782362	89783058	SRR1025239_peak_61612	55	.	3.12543	7.98586	5.58081	428
chr7	89809411	89809752	SRR1025239_peak_61613	45	.	3.16812	6.88761	4.56818	154
chr7	89824239	89824543	SRR1025239_peak_61614	67	.	4.30995	9.25713	6.76037	151
chr7	89829250	89829575	SRR1025239_peak_61615	83	.	4.26578	10.9382	8.34744	136
chr7	89841635	89842255	SRR1025239_peak_61616	586	.	10.8894	62.4979	58.6897	352
chr7	89857989	89858400	SRR1025239_peak_61617	97	.	5.09358	12.3724	9.71203	281
chr7	89861469	89861696	SRR1025239_peak_61618	70	.	4.30116	9.5353	7.02896	131
chr7	89863964	89864368	SRR1025239_peak_61619	68	.	3.69614	9.3274	6.82757	255
chr7	89940993	89941379	SRR1025239_peak_61620	67	.	2.58689	9.24564	6.75867	165
chr7	89949440	89949773	SRR1025239_peak_61621	164	.	6.66084	19.348	16.4106	175
chr7	89957286	89957621	SRR1025239_peak_61622	116	.	4.80928	14.3964	11.6456	152
chr7	89979756	89980297	SRR1025239_peak_61623	71	.	3.36484	9.68008	7.1655	449
chr7	89980744	89980960	SRR1025239_peak_61624	87	.	3.09974	11.3094	8.70526	83
chr7	89998695	89998886	SRR1025239_peak_61625	54	.	3.91814	7.81021	5.41134	83
chr7	90029899	90030366	SRR1025239_peak_61626	27	.	2.50034	4.92182	2.78608	147
chr7	90030425	90030851	SRR1025239_peak_61627	107	.	4.95209	13.424	10.716	266
chr7	90030920	90031116	SRR1025239_peak_61628	60	.	4.11405	8.52378	6.07901	82
chr7	90040796	90041253	SRR1025239_peak_61629	45	.	3.0278	6.87766	4.5608	322
chr7	90068226	90068612	SRR1025239_peak_61630	99	.	4.78702	12.6481	9.97427	66
chr7	90107901	90108228	SRR1025239_peak_61631	99	.	4.78702	12.6481	9.97427	165
chr7	90125213	90125649	SRR1025239_peak_61632	129	.	5.87721	15.7471	12.939	279
chr7	90129196	90129886	SRR1025239_peak_61633	530	.	9.56792	56.7917	53.0674	261
chr7	90130535	90130952	SRR1025239_peak_61634	108	.	3.51774	13.5647	10.8503	159
chr7	90146284	90146735	SRR1025239_peak_61635	211	.	7.48028	24.222	21.1369	299
chr7	90265642	90265877	SRR1025239_peak_61636	115	.	3.79296	14.3221	11.5738	90
chr7	90280396	90280814	SRR1025239_peak_61637	293	.	7.77972	32.6159	29.3262	248
chr7	90332625	90332831	SRR1025239_peak_61638	35	.	2.7949	5.81181	3.57471	132
chr7	90372739	90373387	SRR1025239_peak_61639	485	.	10.4673	52.1648	48.514	363
chr7	90386948	90387336	SRR1025239_peak_61640	105	.	4.6423	13.2436	10.5404	115
chr7	90393856	90394057	SRR1025239_peak_61641	60	.	4.11405	8.52378	6.07901	84
chr7	90395122	90395333	SRR1025239_peak_61642	81	.	4.70177	10.7798	8.19735	115
chr7	90426361	90426563	SRR1025239_peak_61643	66	.	2.96819	9.14288	6.66276	94
chr7	90456152	90456343	SRR1025239_peak_61645	35	.	3.04699	5.76367	3.5485	165
chr7	90456976	90457167	SRR1025239_peak_61646	72	.	2.90189	9.76286	7.24173	132
chr7	90475808	90476030	SRR1025239_peak_61647	55	.	2.43472	7.95091	5.54767	142
chr7	91282115	91282367	SRR1025239_peak_61648	41	.	3.52633	6.44613	4.14941	170
chr7	91308330	91308646	SRR1025239_peak_61649	35	.	3.04699	5.76367	3.5485	193
chr7	91378887	91379078	SRR1025239_peak_61650	67	.	4.30995	9.25713	6.76037	95
chr7	91457237	91457548	SRR1025239_peak_61651	114	.	5.11716	14.214	11.4688	145
chr7	91877947	91878357	SRR1025239_peak_61652	182	.	7.05265	21.225	18.227	140
chr7	91886398	91886621	SRR1025239_peak_61653	78	.	4.29181	10.4094	7.85046	95
chr7	91913089	91913291	SRR1025239_peak_61654	41	.	3.30139	6.38533	4.10614	92
chr7	92027118	92027355	SRR1025239_peak_61655	95	.	4.8629	12.1654	9.51761	126
chr7	92107137	92107584	SRR1025239_peak_61656	411	.	9.11565	44.6343	41.111	229
chr7	92115415	92115719	SRR1025239_peak_61657	89	.	4.89768	11.5677	8.94429	194
chr7	92125918	92126270	SRR1025239_peak_61658	21	.	2.5081	4.23152	2.17651	74
chr7	92141976	92142228	SRR1025239_peak_61659	41	.	3.52633	6.44613	4.14941	77
chr7	92144130	92144333	SRR1025239_peak_61660	47	.	3.72223	7.11733	4.76759	96
chr7	92182065	92182381	SRR1025239_peak_61661	55	.	3.26071	8.00708	5.59768	29
chr7	92227097	92227294	SRR1025239_peak_61662	30	.	2.77211	5.23652	3.0565	70
chr7	92323778	92324003	SRR1025239_peak_61663	67	.	4.30995	9.25713	6.76037	117
chr7	92428714	92428954	SRR1025239_peak_61664	97	.	5.09358	12.3724	9.71203	167
chr7	92430744	92430960	SRR1025239_peak_61665	67	.	4.30995	9.25713	6.76037	136
chr7	92457803	92458150	SRR1025239_peak_61666	410	.	8.78574	44.6022	41.0802	181
chr7	92475496	92475834	SRR1025239_peak_61667	290	.	9.20763	32.3334	29.0514	150
chr7	92551112	92551403	SRR1025239_peak_61668	87	.	4.68279	11.3892	8.77937	142
chr7	92561020	92561588	SRR1025239_peak_61669	128	.	3.27971	15.6629	12.8635	213
chr7	92669738	92669961	SRR1025239_peak_61670	36	.	2.40473	5.945	3.69721	167
chr7	92730014	92730242	SRR1025239_peak_61671	35	.	3.24193	5.81835	3.57868	121
chr7	92731108	92731299	SRR1025239_peak_61672	35	.	3.33042	5.79773	3.56275	41
chr7	92731359	92731570	SRR1025239_peak_61673	67	.	4.30995	9.25713	6.76037	62
chr7	92741565	92741808	SRR1025239_peak_61674	50	.	2.40601	7.39626	5.03657	134
chr7	92874014	92874220	SRR1025239_peak_61675	54	.	3.01719	7.81037	5.41142	125
chr7	92874375	92874797	SRR1025239_peak_61676	84	.	2.60929	11.0442	8.45001	319
chr7	92874864	92875228	SRR1025239_peak_61677	380	.	5.01426	41.5478	38.0819	186
chr7	92883824	92884225	SRR1025239_peak_61678	129	.	5.87721	15.7471	12.939	171
chr7	92896982	92897378	SRR1025239_peak_61679	112	.	4.45474	13.9502	11.2209	222
chr7	92903804	92904015	SRR1025239_peak_61680	51	.	3.50404	7.57216	5.19498	96
chr7	92933607	92933800	SRR1025239_peak_61681	35	.	2.90411	5.76853	3.55156	45
chr7	92967502	92967693	SRR1025239_peak_61682	47	.	3.72223	7.11733	4.76759	167
chr7	92968972	92969178	SRR1025239_peak_61683	41	.	3.52633	6.44613	4.14941	57
chr7	92984758	92985129	SRR1025239_peak_61684	421	.	8.6176	45.6428	42.1033	199
chr7	93006835	93007205	SRR1025239_peak_61685	66	.	3.40926	9.15333	6.67212	155
chr7	93079848	93080146	SRR1025239_peak_61686	29	.	2.26133	5.10926	2.96257	244
chr7	93093793	93094172	SRR1025239_peak_61687	321	.	8.20407	35.5366	32.1878	172
chr7	93095516	93095924	SRR1025239_peak_61688	223	.	7.5645	25.4307	22.3141	215
chr7	93424788	93425328	SRR1025239_peak_61689	121	.	5.6813	14.8811	12.1082	223
chr7	93686460	93686661	SRR1025239_peak_61690	81	.	4.70177	10.7798	8.19735	58
chr7	93913175	93913404	SRR1025239_peak_61691	47	.	3.72223	7.11733	4.76759	50
chr7	93922338	93922629	SRR1025239_peak_61692	311	.	9.59944	34.48	31.1503	166
chr7	94215442	94215700	SRR1025239_peak_61693	89	.	4.89768	11.5677	8.94429	127
chr7	94318044	94318546	SRR1025239_peak_61694	1195	.	23.117	124.074	119.554	220
chr7	94324440	94324634	SRR1025239_peak_61695	97	.	5.09358	12.3724	9.71203	140
chr7	94643417	94643853	SRR1025239_peak_61696	280	.	9.01172	31.2737	28.0136	249
chr7	94798069	94798544	SRR1025239_peak_61697	933	.	17.4974	97.6127	93.3779	266
chr7	94984763	94984962	SRR1025239_peak_61698	46	.	3.35169	6.95031	4.6231	151
chr7	94985024	94985352	SRR1025239_peak_61699	70	.	3.96108	9.54298	7.03519	150
chr7	95262314	95262598	SRR1025239_peak_61700	73	.	4.32257	9.8858	7.35823	162
chr7	95262862	95263361	SRR1025239_peak_61701	734	.	10.65	77.4347	73.4309	251
chr7	95489696	95490031	SRR1025239_peak_61702	354	.	10.3831	38.8766	35.4579	156
chr7	95598455	95598686	SRR1025239_peak_61703	137	.	6.07312	16.6273	13.7867	116
chr7	95787915	95788231	SRR1025239_peak_61704	136	.	6.01454	16.486	13.6531	105
chr7	95834885	95835114	SRR1025239_peak_61705	117	.	5.52298	14.501	11.7472	117
chr7	95835447	95835638	SRR1025239_peak_61706	60	.	4.11405	8.52378	6.07901	119
chr7	95838303	95838579	SRR1025239_peak_61707	81	.	4.70177	10.7798	8.19735	98
chr7	95927990	95928242	SRR1025239_peak_61708	46	.	3.35169	6.95031	4.6231	134
chr7	95941395	95941661	SRR1025239_peak_61709	191	.	7.24856	22.1813	19.1551	103
chr7	95973993	95974330	SRR1025239_peak_61710	30	.	3.13451	5.17333	3.00687	161
chr7	96010213	96010446	SRR1025239_peak_61711	35	.	3.33042	5.79773	3.56275	69
chr7	96143076	96143673	SRR1025239_peak_61712	622	.	7.72257	66.0909	62.2329	384
chr7	96148206	96148474	SRR1025239_peak_61713	27	.	2.91573	4.88826	2.75479	144
chr7	96152894	96153279	SRR1025239_peak_61714	327	.	6.0949	36.0845	32.7235	188
chr7	96161149	96161340	SRR1025239_peak_61715	41	.	3.52633	6.44613	4.14941	141
chr7	96212564	96212906	SRR1025239_peak_61716	58	.	3.3564	8.3044	5.87792	171
chr7	96222179	96222485	SRR1025239_peak_61717	81	.	4.70177	10.7798	8.19735	159
chr7	96230998	96231401	SRR1025239_peak_61718	92	.	4.62195	11.8867	9.24949	167
chr7	96232001	96232192	SRR1025239_peak_61719	35	.	3.33042	5.79773	3.56275	83
chr7	96304065	96304338	SRR1025239_peak_61720	198	.	7.16384	22.9254	19.8793	99
chr7	96357529	96358170	SRR1025239_peak_61721	214	.	5.93916	24.5336	21.442	214
chr7	96400669	96400876	SRR1025239_peak_61722	57	.	3.83688	8.15304	5.73324	102
chr7	96414414	96414631	SRR1025239_peak_61723	54	.	3.91814	7.81021	5.41134	58
chr7	96417206	96417676	SRR1025239_peak_61724	220	.	5.30761	25.1597	22.0497	245
chr7	96420907	96421921	SRR1025239_peak_61725	363	.	7.91887	39.7939	36.3603	471
chr7	96519206	96519426	SRR1025239_peak_61726	35	.	3.33042	5.79773	3.56275	188
chr7	96540465	96541031	SRR1025239_peak_61727	116	.	4.80928	14.3964	11.6456	328
chr7	96578682	96578903	SRR1025239_peak_61728	97	.	5.09358	12.3724	9.71203	126
chr7	96584383	96584656	SRR1025239_peak_61729	41	.	3.52633	6.44613	4.14941	147
chr7	96596606	96596956	SRR1025239_peak_61730	41	.	3.52633	6.44613	4.14941	317
chr7	96600768	96601029	SRR1025239_peak_61731	112	.	5.32696	14.0219	11.2913	117
chr7	96633043	96633420	SRR1025239_peak_61732	103	.	4.57813	13.058	10.3686	223
chr7	96652142	96652333	SRR1025239_peak_61733	30	.	2.82899	5.21371	3.03698	38
chr7	96660769	96661146	SRR1025239_peak_61734	276	.	4.94616	30.8666	27.6175	228
chr7	96661511	96662076	SRR1025239_peak_61735	891	.	12.3707	93.2893	89.1023	311
chr7	96676995	96677521	SRR1025239_peak_61736	261	.	6.80586	29.3644	26.1498	173
chr7	96701222	96701432	SRR1025239_peak_61737	50	.	3.43288	7.3868	5.02729	102
chr7	96748879	96749175	SRR1025239_peak_61738	68	.	3.81014	9.39727	6.89531	106
chr7	96764766	96764964	SRR1025239_peak_61739	56	.	3.34106	8.03434	5.62244	75
chr7	96773465	96773785	SRR1025239_peak_61740	210	.	6.0634	24.1379	21.0552	147
chr7	96785947	96786138	SRR1025239_peak_61741	47	.	3.72223	7.11733	4.76759	110
chr7	96834878	96835242	SRR1025239_peak_61742	36	.	2.7494	5.84386	3.60184	247
chr7	96860702	96861052	SRR1025239_peak_61743	133	.	5.30037	16.1791	13.358	142
chr7	96914013	96914335	SRR1025239_peak_61744	51	.	2.92169	7.47106	5.10363	176
chr7	96915843	96916073	SRR1025239_peak_61745	58	.	3.3564	8.3044	5.87792	96
chr7	96964437	96964661	SRR1025239_peak_61746	89	.	4.89768	11.5677	8.94429	134
chr7	96983988	96984219	SRR1025239_peak_61747	87	.	4.68279	11.3892	8.77937	126
chr7	96985860	96986129	SRR1025239_peak_61748	77	.	3.54215	10.3126	7.75792	134
chr7	97012711	97013343	SRR1025239_peak_61749	726	.	12.9365	76.6434	72.6505	456
chr7	97018043	97018368	SRR1025239_peak_61750	220	.	7.83628	25.1183	22.0096	159
chr7	97019347	97019561	SRR1025239_peak_61751	89	.	4.89768	11.5677	8.94429	85
chr7	97057749	97057951	SRR1025239_peak_61752	35	.	3.33042	5.79773	3.56275	161
chr7	97082679	97083097	SRR1025239_peak_61753	181	.	5.4448	21.1681	18.1765	236
chr7	97117810	97118061	SRR1025239_peak_61754	41	.	3.30139	6.38533	4.10614	84
chr7	97120576	97120811	SRR1025239_peak_61755	26	.	2.56199	4.81431	2.68605	186
chr7	97172424	97172671	SRR1025239_peak_61756	58	.	3.7966	8.31596	5.88716	177
chr7	97184059	97184480	SRR1025239_peak_61757	210	.	7.64037	24.1283	21.0464	141
chr7	97208642	97209011	SRR1025239_peak_61758	66	.	4.14247	9.15989	6.67711	129
chr7	97270464	97271018	SRR1025239_peak_61759	100	.	4.96698	12.7677	10.0893	184
chr7	97275724	97276245	SRR1025239_peak_61760	41	.	3.52633	6.44613	4.14941	110
chr7	97297466	97297697	SRR1025239_peak_61761	98	.	4.61063	12.5041	9.83632	116
chr7	97332372	97332564	SRR1025239_peak_61762	64	.	2.72039	8.86975	6.40267	117
chr7	97343024	97343228	SRR1025239_peak_61763	94	.	4.1479	12.0634	9.41918	90
chr7	97355102	97355601	SRR1025239_peak_61764	112	.	4.56561	13.9856	11.2557	262
chr7	97371482	97371779	SRR1025239_peak_61765	75	.	2.53704	10.1098	7.56682	170
chr7	97399892	97400287	SRR1025239_peak_61766	135	.	3.58597	16.3289	13.5014	171
chr7	97424868	97425150	SRR1025239_peak_61767	102	.	5.043	12.9572	10.271	141
chr7	97463173	97463410	SRR1025239_peak_61768	41	.	3.52633	6.44613	4.14941	76
chr7	97480712	97481194	SRR1025239_peak_61769	185	.	4.59096	21.5173	18.5122	180
chr7	97500826	97501179	SRR1025239_peak_61770	271	.	5.87161	30.4302	27.1901	164
chr7	97514513	97515157	SRR1025239_peak_61771	527	.	12.0501	56.4255	52.7081	464
chr7	97579571	97579792	SRR1025239_peak_61772	106	.	3.5164	13.3201	10.615	129
chr7	97590554	97590925	SRR1025239_peak_61773	226	.	7.71491	25.8239	22.698	209
chr7	97629402	97629713	SRR1025239_peak_61774	200	.	7.44447	23.1492	20.094	167
chr7	98031897	98032097	SRR1025239_peak_61775	74	.	4.50586	10.0094	7.46974	98
chr7	98138887	98139130	SRR1025239_peak_61776	142	.	5.62984	17.1029	14.2469	109
chr7	98140725	98140982	SRR1025239_peak_61777	113	.	4.69553	14.0574	11.3191	133
chr7	98149954	98150239	SRR1025239_peak_61778	71	.	3.23046	9.61497	7.10552	150
chr7	98155667	98156275	SRR1025239_peak_61779	494	.	9.39429	53.1664	49.4995	443
chr7	98163777	98164141	SRR1025239_peak_61780	119	.	4.57849	14.671	11.9105	173
chr7	98189914	98190118	SRR1025239_peak_61781	51	.	3.30013	7.47329	5.10442	168
chr7	98296094	98296422	SRR1025239_peak_61782	104	.	5.28949	13.1932	10.4925	170
chr7	98298782	98299112	SRR1025239_peak_61783	25	.	2.88172	4.63363	2.52737	175
chr7	98300512	98301048	SRR1025239_peak_61784	37	.	2.60883	6.01926	3.7673	249
chr7	98330099	98330326	SRR1025239_peak_61785	91	.	3.95944	11.7374	9.10789	96
chr7	98331884	98332269	SRR1025239_peak_61786	282	.	7.92217	31.5154	28.2502	208
chr7	98347444	98347784	SRR1025239_peak_61787	29	.	2.42891	5.10467	2.95844	223
chr7	98361365	98361791	SRR1025239_peak_61788	376	.	5.87171	41.0837	37.6258	225
chr7	98383242	98383654	SRR1025239_peak_61789	169	.	5.00068	19.8921	16.9392	250
chr7	98414978	98415181	SRR1025239_peak_61790	41	.	2.77104	6.41819	4.13732	91
chr7	98415677	98415957	SRR1025239_peak_61791	83	.	4.06714	10.9569	8.3658	147
chr7	98430805	98431148	SRR1025239_peak_61792	21	.	2.13101	4.16989	2.12222	255
chr7	98439959	98440547	SRR1025239_peak_61793	99	.	4.78702	12.6481	9.97427	140
chr7	98481036	98481310	SRR1025239_peak_61794	67	.	2.83593	9.26616	6.7687	136
chr7	98489712	98489929	SRR1025239_peak_61795	45	.	3.0278	6.87766	4.5608	144
chr7	98513287	98513478	SRR1025239_peak_61796	28	.	2.89534	5.02208	2.88055	145
chr7	98535951	98536325	SRR1025239_peak_61797	164	.	5.0589	19.4008	16.4618	143
chr7	98550594	98551388	SRR1025239_peak_61798	205	.	5.1277	23.6324	20.5664	600
chr7	98572514	98572794	SRR1025239_peak_61799	100	.	3.91963	12.6941	10.0191	155
chr7	98644226	98644417	SRR1025239_peak_61800	54	.	3.91814	7.81021	5.41134	112
chr7	98656348	98656760	SRR1025239_peak_61801	123	.	3.26148	15.1178	12.3376	168
chr7	98657007	98657262	SRR1025239_peak_61802	89	.	3.06741	11.5422	8.92647	100
chr7	98672256	98672592	SRR1025239_peak_61803	139	.	3.54945	16.8472	13.9988	183
chr7	98678441	98678835	SRR1025239_peak_61804	294	.	6.60148	32.7047	29.4136	170
chr7	98787004	98787371	SRR1025239_peak_61805	587	.	12.065	62.5832	58.7744	181
chr7	98789139	98789389	SRR1025239_peak_61806	143	.	5.65621	17.1754	14.3158	106
chr7	98799792	98800001	SRR1025239_peak_61807	29	.	2.92719	5.09673	2.95146	143
chr7	98811869	98812083	SRR1025239_peak_61808	71	.	3.55544	9.63428	7.12441	62
chr7	98814992	98815964	SRR1025239_peak_61809	497	.	7.9525	53.465	49.7947	797
chr7	98818227	98818434	SRR1025239_peak_61810	61	.	2.96841	8.57926	6.1279	110
chr7	98837943	98838398	SRR1025239_peak_61811	82	.	3.03379	10.7847	8.20189	176
chr7	98838956	98839204	SRR1025239_peak_61812	41	.	2.45621	6.43268	4.14941	109
chr7	98839673	98839887	SRR1025239_peak_61813	48	.	2.95304	7.20913	4.85598	131
chr7	98851242	98851767	SRR1025239_peak_61814	92	.	3.05756	11.8834	9.24748	186
chr7	98855375	98855816	SRR1025239_peak_61815	105	.	3.7783	13.2149	10.5132	181
chr7	98857036	98857432	SRR1025239_peak_61816	259	.	5.52454	29.2081	25.9956	178
chr7	98867856	98868073	SRR1025239_peak_61817	54	.	3.09444	7.88098	5.47979	132
chr7	98874636	98874916	SRR1025239_peak_61818	45	.	3.25334	6.91098	4.5876	137
chr7	98894894	98895125	SRR1025239_peak_61819	126	.	5.44334	15.444	12.6514	87
chr7	98895302	98896040	SRR1025239_peak_61820	238	.	5.65488	27.0554	23.8985	402
chr7	98928289	98928667	SRR1025239_peak_61821	99	.	4.78702	12.6481	9.97427	58
chr7	98962457	98963058	SRR1025239_peak_61822	101	.	3.95887	12.8371	10.1574	282
chr7	98985424	98985789	SRR1025239_peak_61823	50	.	2.96898	7.45122	5.08484	241
chr7	99020412	99021005	SRR1025239_peak_61824	191	.	4.94778	22.1352	19.1133	183
chr7	99021170	99021637	SRR1025239_peak_61825	206	.	5.52159	23.7653	20.6944	206
chr7	99044067	99044598	SRR1025239_peak_61826	119	.	5.02753	14.6805	11.9187	139
chr7	99071731	99072366	SRR1025239_peak_61827	102	.	4.52638	12.9073	10.225	367
chr7	99072620	99072942	SRR1025239_peak_61828	190	.	6.66185	22.0548	19.036	163
chr7	99107625	99107848	SRR1025239_peak_61829	89	.	4.89768	11.5677	8.94429	98
chr7	99126148	99126715	SRR1025239_peak_61830	61	.	2.92872	8.60312	6.14977	201
chr7	99139816	99140122	SRR1025239_peak_61831	24	.	2.21633	4.47975	2.40445	216
chr7	99141348	99141560	SRR1025239_peak_61832	90	.	2.59846	11.7208	9.09231	107
chr7	99151252	99151705	SRR1025239_peak_61833	849	.	9.43113	89.0785	84.939	232
chr7	99166193	99166532	SRR1025239_peak_61834	64	.	3.74562	8.95801	6.48871	100
chr7	99182492	99183425	SRR1025239_peak_61835	221	.	4.17041	25.2847	22.1723	422
chr7	99208624	99208815	SRR1025239_peak_61836	31	.	3.13941	5.38466	3.19375	29
chr7	99215576	99215843	SRR1025239_peak_61837	87	.	2.99761	11.3676	8.76001	118
chr7	99289299	99289716	SRR1025239_peak_61838	130	.	5.44729	15.8343	13.0231	281
chr7	99298366	99299258	SRR1025239_peak_61839	63	.	2.74439	8.8233	6.35882	361
chr7	99299471	99299812	SRR1025239_peak_61840	49	.	2.41793	7.32724	4.97004	85
chr7	99352143	99352414	SRR1025239_peak_61841	105	.	3.49117	13.2021	10.5013	135
chr7	99353264	99353537	SRR1025239_peak_61842	87	.	3.0635	11.325	8.71896	106
chr7	99355716	99356055	SRR1025239_peak_61843	74	.	3.12835	10.0297	7.48983	152
chr7	99356346	99357656	SRR1025239_peak_61844	264	.	4.13194	29.6491	26.4276	373
chr7	99360251	99360656	SRR1025239_peak_61845	84	.	3.17713	11.0701	8.47566	245
chr7	99365149	99365421	SRR1025239_peak_61846	71	.	3.23854	9.64626	7.13437	86
chr7	99375605	99375828	SRR1025239_peak_61847	124	.	4.54171	15.1909	12.4063	89
chr7	99380411	99380870	SRR1025239_peak_61848	50	.	2.39471	7.46603	5.09942	270
chr7	99380959	99381276	SRR1025239_peak_61849	156	.	3.67406	18.5772	15.6667	173
chr7	99381534	99381751	SRR1025239_peak_61850	62	.	2.90606	8.69103	6.23341	109
chr7	99382313	99382586	SRR1025239_peak_61851	100	.	3.71131	12.6861	10.0114	154
chr7	99383819	99384736	SRR1025239_peak_61852	259	.	4.9464	29.1204	25.9126	620
chr7	99388695	99388914	SRR1025239_peak_61853	55	.	3.12543	7.98586	5.58081	137
chr7	99389643	99390111	SRR1025239_peak_61854	295	.	6.87473	32.8674	29.5725	214
chr7	99410546	99410755	SRR1025239_peak_61855	91	.	3.74191	11.7783	9.14787	101
chr7	99441602	99441886	SRR1025239_peak_61856	91	.	2.76014	11.7419	9.1123	184
chr7	99450775	99451114	SRR1025239_peak_61857	219	.	5.54209	25.0123	21.9085	157
chr7	99452868	99453107	SRR1025239_peak_61858	40	.	2.85938	6.35754	4.08257	151
chr7	99467884	99468167	SRR1025239_peak_61859	136	.	3.75254	16.47	13.6375	129
chr7	99468739	99468950	SRR1025239_peak_61860	72	.	2.62109	9.7499	7.23031	120
chr7	99483444	99483661	SRR1025239_peak_61861	76	.	3.03867	10.2248	7.67645	87
chr7	99516012	99516392	SRR1025239_peak_61862	138	.	5.61236	16.664	13.8209	207
chr7	99534794	99535560	SRR1025239_peak_61863	356	.	6.33492	39.0332	35.6124	308
chr7	99547735	99548086	SRR1025239_peak_61864	252	.	5.44208	28.4272	25.2345	188
chr7	99553549	99553846	SRR1025239_peak_61865	500	.	8.95956	53.7123	50.0379	146
chr7	99565376	99565569	SRR1025239_peak_61866	71	.	3.99588	9.63589	7.12585	111
chr7	99594402	99594640	SRR1025239_peak_61867	55	.	3.18931	7.99151	5.58444	100
chr7	99642001	99642454	SRR1025239_peak_61868	129	.	5.87721	15.7471	12.939	361
chr7	99648618	99648957	SRR1025239_peak_61869	141	.	4.21617	17.0101	14.1566	220
chr7	99659356	99659734	SRR1025239_peak_61870	344	.	6.53937	37.8327	34.434	181
chr7	99710553	99710751	SRR1025239_peak_61871	55	.	3.12543	7.98586	5.58081	77
chr7	99798345	99798536	SRR1025239_peak_61872	37	.	2.98257	5.98106	3.73105	104
chr7	99807186	99807395	SRR1025239_peak_61873	81	.	4.70177	10.7798	8.19735	93
chr7	99824971	99825622	SRR1025239_peak_61874	195	.	5.61366	22.5508	19.5146	370
chr7	99828133	99828677	SRR1025239_peak_61875	89	.	2.86324	11.5269	8.91136	162
chr7	99837717	99837930	SRR1025239_peak_61876	102	.	4.75173	12.8888	10.2078	132
chr7	99840497	99840726	SRR1025239_peak_61877	46	.	3.35169	6.95031	4.6231	139
chr7	99858684	99858885	SRR1025239_peak_61878	17	.	1.74524	3.77833	1.79319	177
chr7	99865283	99865574	SRR1025239_peak_61879	186	.	5.71255	21.7095	18.6983	131
chr7	99874073	99874337	SRR1025239_peak_61880	121	.	5.6813	14.8811	12.1082	128
chr7	99876359	99876673	SRR1025239_peak_61881	299	.	6.20721	33.2131	29.9129	182
chr7	99891336	99891623	SRR1025239_peak_61882	146	.	6.26902	17.5211	14.6456	151
chr7	99980290	99980594	SRR1025239_peak_61883	218	.	5.82873	24.9459	21.8439	131
chr7	99988832	99989028	SRR1025239_peak_61884	56	.	3.43213	8.07553	5.66011	110
chr7	100035451	100035678	SRR1025239_peak_61885	104	.	4.72283	13.1423	10.4485	118
chr7	100080411	100080723	SRR1025239_peak_61886	88	.	4.14838	11.485	8.86998	227
chr7	100159179	100159785	SRR1025239_peak_61887	42	.	2.21939	6.50345	4.20364	383
chr7	100168794	100169005	SRR1025239_peak_61888	35	.	3.13632	5.78168	3.56207	50
chr7	100187656	100187901	SRR1025239_peak_61889	71	.	3.13332	9.64356	7.13232	134
chr7	100190865	100191114	SRR1025239_peak_61890	123	.	4.95073	15.1598	12.3768	101
chr7	100207520	100207863	SRR1025239_peak_61891	223	.	7.58039	25.4725	22.355	210
chr7	100227239	100227573	SRR1025239_peak_61892	539	.	8.96726	57.7112	53.9729	167
chr7	100279825	100280153	SRR1025239_peak_61893	166	.	5.54421	19.5787	16.6354	155
chr7	100285590	100285800	SRR1025239_peak_61894	35	.	2.43544	5.80279	3.56735	94
chr7	100287962	100288592	SRR1025239_peak_61895	480	.	9.31632	51.7011	48.0584	450
chr7	100301363	100301672	SRR1025239_peak_61896	80	.	4.50268	10.6291	8.06226	162
chr7	100302455	100302736	SRR1025239_peak_61897	46	.	3.46646	7.00951	4.67726	142
chr7	100309762	100310086	SRR1025239_peak_61898	33	.	3.19644	5.50901	3.31022	64
chr7	100355025	100355335	SRR1025239_peak_61899	71	.	4.12674	9.69469	7.17809	124
chr7	100371576	100372206	SRR1025239_peak_61900	105	.	2.67381	13.225	10.5231	470
chr7	100399247	100399523	SRR1025239_peak_61901	223	.	7.37509	25.4172	22.3014	124
chr7	100429231	100429473	SRR1025239_peak_61902	50	.	3.02125	7.43782	5.07369	81
chr7	100430954	100431437	SRR1025239_peak_61903	681	.	11.5289	72.1034	68.1655	255
chr7	100458238	100458511	SRR1025239_peak_61904	197	.	6.18168	22.8346	19.7916	148
chr7	100465808	100466211	SRR1025239_peak_61905	613	.	10.4477	65.2208	61.3732	194
chr7	100519650	100519843	SRR1025239_peak_61906	31	.	2.63943	5.34657	3.15786	166
chr7	100520784	100521041	SRR1025239_peak_61907	95	.	4.8629	12.1654	9.51761	104
chr7	100537158	100537452	SRR1025239_peak_61908	39	.	2.34943	6.21665	3.95583	113
chr7	100547726	100548081	SRR1025239_peak_61909	126	.	4.70223	15.4031	12.6122	154
chr7	100550209	100550493	SRR1025239_peak_61910	35	.	2.97044	5.76026	3.54713	146
chr7	100554956	100555185	SRR1025239_peak_61911	38	.	3.16782	6.06158	3.80847	176
chr7	100555416	100555724	SRR1025239_peak_61912	66	.	2.93145	9.16822	6.68453	135
chr7	100557318	100557652	SRR1025239_peak_61913	97	.	5.09358	12.3724	9.71203	170
chr7	100582670	100583108	SRR1025239_peak_61914	134	.	4.04033	16.2343	13.4114	305
chr7	100590879	100591124	SRR1025239_peak_61915	133	.	4.84325	16.2034	13.382	153
chr7	100607653	100607969	SRR1025239_peak_61916	50	.	2.30012	7.42811	5.06743	81
chr7	100637685	100637983	SRR1025239_peak_61917	46	.	3.35169	6.95031	4.6231	190
chr7	100663229	100663646	SRR1025239_peak_61918	113	.	3.47963	14.0877	11.3483	245
chr7	100684670	100684994	SRR1025239_peak_61919	78	.	3.62921	10.3691	7.81218	171
chr7	100685721	100685922	SRR1025239_peak_61920	78	.	4.29181	10.4094	7.85046	119
chr7	100689260	100689525	SRR1025239_peak_61921	54	.	3.91814	7.81021	5.41134	96
chr7	100733048	100733737	SRR1025239_peak_61922	273	.	7.76982	30.5438	27.3011	164
chr7	100738545	100738805	SRR1025239_peak_61923	55	.	3.85745	7.93824	5.53565	151
chr7	100818633	100819009	SRR1025239_peak_61924	127	.	4.3756	15.5396	12.7433	212
chr7	100830411	100830603	SRR1025239_peak_61925	67	.	4.30995	9.25713	6.76037	113
chr7	100840024	100840215	SRR1025239_peak_61926	57	.	3.65639	8.21201	5.78841	117
chr7	100844429	100844763	SRR1025239_peak_61927	284	.	6.70854	31.7653	28.4947	182
chr7	100863106	100863363	SRR1025239_peak_61928	76	.	3.03867	10.2248	7.67645	140
chr7	100875893	100876117	SRR1025239_peak_61929	50	.	3.07933	7.43189	5.07016	164
chr7	100902914	100903118	SRR1025239_peak_61930	84	.	3.9935	11.0162	8.4233	123
chr7	100912039	100912340	SRR1025239_peak_61931	60	.	3.22961	8.54777	6.09942	122
chr7	100924680	100925284	SRR1025239_peak_61932	67	.	3.30508	9.24342	6.75654	98
chr7	100927628	100927904	SRR1025239_peak_61933	96	.	3.67217	12.2764	9.62477	90
chr7	100931048	100931318	SRR1025239_peak_61934	77	.	3.13549	10.2644	7.71318	153
chr7	100931615	100932270	SRR1025239_peak_61935	135	.	3.69331	16.4154	13.5849	334
chr7	100932360	100933164	SRR1025239_peak_61936	1080	.	9.07055	112.481	108.087	540
chr7	100953035	100953436	SRR1025239_peak_61937	130	.	4.72976	15.827	13.017	177
chr7	100956576	100956834	SRR1025239_peak_61938	68	.	4.08922	9.31545	6.81717	166
chr7	100965632	100966089	SRR1025239_peak_61939	219	.	5.54209	25.0123	21.9085	297
chr7	100973741	100973973	SRR1025239_peak_61940	54	.	3.01719	7.81037	5.41142	151
chr7	100988180	100988477	SRR1025239_peak_61941	116	.	3.872	14.3985	11.6472	157
chr7	100990873	100991242	SRR1025239_peak_61942	129	.	4.50902	15.7145	12.9122	227
chr7	101030990	101031215	SRR1025239_peak_61943	62	.	3.56414	8.69375	6.23477	117
chr7	101034753	101034944	SRR1025239_peak_61944	47	.	3.72223	7.11733	4.76759	64
chr7	101042017	101042294	SRR1025239_peak_61945	61	.	3.52204	8.57092	6.12018	189
chr7	101051845	101052179	SRR1025239_peak_61946	38	.	2.58133	6.07183	3.81738	161
chr7	101074391	101074727	SRR1025239_peak_61947	96	.	4.66472	12.3249	9.67171	107
chr7	101075114	101075384	SRR1025239_peak_61948	66	.	3.40926	9.15333	6.67212	139
chr7	101082881	101083181	SRR1025239_peak_61949	33	.	3.23761	5.59823	3.39476	130
chr7	101090475	101091042	SRR1025239_peak_61950	499	.	11.1215	53.6203	49.9476	378
chr7	101108259	101108577	SRR1025239_peak_61951	137	.	3.88417	16.6056	13.7706	158
chr7	101108831	101109042	SRR1025239_peak_61952	51	.	2.97583	7.4749	5.10596	57
chr7	101170427	101170856	SRR1025239_peak_61953	679	.	14.9489	71.9162	67.9821	256
chr7	101230304	101230551	SRR1025239_peak_61954	35	.	3.04699	5.76367	3.5485	151
chr7	101267578	101268100	SRR1025239_peak_61955	110	.	5.22311	13.764	11.0421	146
chr7	101288495	101288703	SRR1025239_peak_61956	35	.	2.96344	5.74203	3.53082	89
chr7	101301820	101302508	SRR1025239_peak_61957	97	.	3.04855	12.4205	9.75544	110
chr7	101310588	101311164	SRR1025239_peak_61958	1193	.	10.7647	123.915	119.398	317
chr7	101318508	101319349	SRR1025239_peak_61959	673	.	10.3914	71.2272	67.3012	523
chr7	101344533	101345129	SRR1025239_peak_61960	167	.	4.84933	19.6477	16.7014	226
chr7	101374262	101374496	SRR1025239_peak_61961	293	.	7.49207	32.681	29.39	108
chr7	101377986	101378254	SRR1025239_peak_61962	50	.	2.57213	7.37896	5.01991	110
chr7	101389348	101389595	SRR1025239_peak_61963	96	.	3.95914	12.2872	9.63455	163
chr7	101390810	101391252	SRR1025239_peak_61964	445	.	7.20306	48.145	44.5601	262
chr7	101412899	101413157	SRR1025239_peak_61965	97	.	3.19115	12.3884	9.72716	132
chr7	101415129	101415574	SRR1025239_peak_61966	141	.	4.50693	16.9785	14.1259	270
chr7	101436977	101437263	SRR1025239_peak_61967	104	.	5.09804	13.0934	10.4014	136
chr7	101450432	101450648	SRR1025239_peak_61968	38	.	2.25307	6.11493	3.85881	184
chr7	101465421	101465716	SRR1025239_peak_61969	66	.	3.05086	9.10576	6.62847	133
chr7	101499149	101499413	SRR1025239_peak_61970	40	.	2.85938	6.35754	4.08257	168
chr7	101515311	101515534	SRR1025239_peak_61971	50	.	3.21731	7.44783	5.08226	99
chr7	101620459	101620740	SRR1025239_peak_61972	129	.	5.87721	15.7471	12.939	143
chr7	101653703	101654063	SRR1025239_peak_61973	87	.	3.32449	11.3045	8.70064	209
chr7	101676158	101676772	SRR1025239_peak_61974	568	.	11.0973	60.6664	56.8846	406
chr7	101697390	101697698	SRR1025239_peak_61975	90	.	4.20272	11.6471	9.02081	160
chr7	101700337	101700640	SRR1025239_peak_61976	131	.	5.09218	15.9352	13.1198	148
chr7	101721815	101722019	SRR1025239_peak_61977	51	.	3.76736	7.47188	5.10442	92
chr7	101822145	101822481	SRR1025239_peak_61978	107	.	4.31537	13.494	10.7826	113
chr7	101836294	101836885	SRR1025239_peak_61979	195	.	3.85497	22.5967	19.5588	274
chr7	101837610	101837803	SRR1025239_peak_61980	55	.	3.00163	7.94694	5.54396	116
chr7	101868299	101868540	SRR1025239_peak_61981	61	.	4.04114	8.63748	6.18171	134
chr7	101871326	101871721	SRR1025239_peak_61982	667	.	10.9976	70.6381	66.7204	181
chr7	101896412	101897052	SRR1025239_peak_61983	312	.	5.25743	34.5751	31.2427	280
chr7	101905475	101905666	SRR1025239_peak_61984	38	.	2.01451	6.1572	3.89922	175
chr7	101905960	101906510	SRR1025239_peak_61985	183	.	4.25243	21.3497	18.3485	367
chr7	101933991	101934182	SRR1025239_peak_61986	36	.	2.18648	5.88945	3.64454	129
chr7	101969875	101970461	SRR1025239_peak_61987	63	.	2.74439	8.8233	6.35882	443
chr7	101971111	101971559	SRR1025239_peak_61988	160	.	4.84796	18.9572	16.0348	275
chr7	102209899	102210339	SRR1025239_peak_61989	127	.	3.52695	15.5206	12.7253	262
chr7	102222813	102223188	SRR1025239_peak_61990	42	.	2.63858	6.59235	4.28847	328
chr7	102225958	102226221	SRR1025239_peak_61991	36	.	2.7087	5.88137	3.63692	176
chr7	102249753	102249964	SRR1025239_peak_61992	15	.	2.06506	3.54459	1.59045	46
chr7	102250299	102250563	SRR1025239_peak_61993	75	.	3.77082	10.0648	7.52417	86
chr7	102250777	102250998	SRR1025239_peak_61994	41	.	2.81288	6.38509	4.10614	114
chr7	102258299	102258509	SRR1025239_peak_61995	111	.	5.43249	13.9039	11.1777	99
chr7	102267330	102267530	SRR1025239_peak_61996	24	.	2.20711	4.55753	2.47429	16
chr7	102268090	102268315	SRR1025239_peak_61997	62	.	2.85816	8.66341	6.20648	158
chr7	102282161	102282694	SRR1025239_peak_61998	608	.	13.2056	64.7048	60.8663	280
chr7	102286548	102286867	SRR1025239_peak_61999	491	.	12.734	52.8094	49.148	150
chr7	102331533	102331755	SRR1025239_peak_62000	97	.	5.09358	12.3724	9.71203	110
chr7	102333682	102334166	SRR1025239_peak_62001	174	.	6.09398	20.4499	17.4771	263
chr7	102369742	102370005	SRR1025239_peak_62002	172	.	5.16888	20.1667	17.2048	156
chr7	102441852	102442111	SRR1025239_peak_62003	24	.	1.89384	4.60044	2.49851	93
chr7	102513079	102513475	SRR1025239_peak_62004	135	.	4.69715	16.3808	13.5522	275
chr7	102644995	102645290	SRR1025239_peak_62005	273	.	6.75433	30.5623	27.3187	161
chr7	102678004	102678202	SRR1025239_peak_62006	47	.	3.72223	7.11733	4.76759	125
chr7	102678389	102678677	SRR1025239_peak_62007	51	.	3.30013	7.47329	5.10442	105
chr7	102687048	102687411	SRR1025239_peak_62008	513	.	7.05686	55.0063	51.3106	204
chr7	102916457	102916912	SRR1025239_peak_62009	310	.	9.35034	34.421	31.0969	220
chr7	102967292	102967653	SRR1025239_peak_62010	220	.	7.83628	25.1183	22.0096	185
chr7	102982501	102982775	SRR1025239_peak_62011	67	.	4.30995	9.25713	6.76037	189
chr7	103415752	103415971	SRR1025239_peak_62012	67	.	4.30995	9.25713	6.76037	142
chr7	103460307	103461065	SRR1025239_peak_62013	835	.	11.8759	87.6348	83.5107	467
chr7	103576701	103576909	SRR1025239_peak_62014	95	.	4.8629	12.1654	9.51761	61
chr7	103578471	103578732	SRR1025239_peak_62015	47	.	3.72223	7.11733	4.76759	166
chr7	103580897	103581098	SRR1025239_peak_62016	35	.	2.97044	5.76026	3.54713	67
chr7	103719169	103719471	SRR1025239_peak_62017	116	.	4.80928	14.3964	11.6456	142
chr7	103880201	103880517	SRR1025239_peak_62018	164	.	6.66084	19.348	16.4106	172
chr7	103910000	103910514	SRR1025239_peak_62019	1641	.	24.1794	169.099	164.124	256
chr7	103913008	103913337	SRR1025239_peak_62020	410	.	11.3626	44.5536	41.0327	169
chr7	104244370	104244644	SRR1025239_peak_62021	45	.	3.25334	6.91098	4.5876	113
chr7	104287903	104288421	SRR1025239_peak_62022	95	.	4.8629	12.1654	9.51761	375
chr7	104315224	104315781	SRR1025239_peak_62023	126	.	5.58332	15.4207	12.6287	424
chr7	104341203	104341500	SRR1025239_peak_62024	74	.	4.50586	10.0094	7.46974	178
chr7	104352802	104353657	SRR1025239_peak_62025	214	.	5.93916	24.5336	21.442	664
chr7	104519667	104519909	SRR1025239_peak_62026	31	.	2.76527	5.38669	3.19559	51
chr7	104520655	104521039	SRR1025239_peak_62027	51	.	3.39479	7.51362	5.14095	231
chr7	104926264	104926586	SRR1025239_peak_62028	491	.	12.734	52.8094	49.148	148
chr7	104930551	104930994	SRR1025239_peak_62029	103	.	4.19235	13.084	10.3929	146
chr7	105227974	105228595	SRR1025239_peak_62030	1268	.	24.0966	131.422	126.825	259
chr7	105373455	105373904	SRR1025239_peak_62031	1117	.	20.8924	116.136	111.704	273
chr7	105399808	105400013	SRR1025239_peak_62032	58	.	2.72912	8.25531	5.83027	93
chr7	105412051	105412248	SRR1025239_peak_62033	56	.	3.43213	8.07553	5.66011	52
chr7	105477849	105478104	SRR1025239_peak_62034	76	.	3.26969	10.1992	7.65272	172
chr7	105482080	105482337	SRR1025239_peak_62035	44	.	2.46838	6.76177	4.45156	95
chr7	105509940	105510640	SRR1025239_peak_62036	212	.	6.50667	24.2912	21.2049	352
chr7	105520161	105520377	SRR1025239_peak_62037	109	.	4.66783	13.6454	10.9272	127
chr7	105554246	105554640	SRR1025239_peak_62038	250	.	4.78672	28.1936	25.0061	226
chr7	105565589	105565787	SRR1025239_peak_62039	46	.	2.75342	7.02873	4.69519	45
chr7	105581311	105581532	SRR1025239_peak_62040	55	.	2.57794	8.00246	5.5942	126
chr7	105590180	105590449	SRR1025239_peak_62041	26	.	2.6401	4.72391	2.60352	128
chr7	105629930	105630150	SRR1025239_peak_62042	42	.	3.27115	6.52761	4.22737	93
chr7	105633728	105634057	SRR1025239_peak_62043	76	.	3.3285	10.2136	7.66572	47
chr7	105726454	105726691	SRR1025239_peak_62044	84	.	3.84298	11.0826	8.487	104
chr7	105736272	105736477	SRR1025239_peak_62045	35	.	2.45379	5.73807	3.52716	26
chr7	105736707	105736938	SRR1025239_peak_62046	44	.	2.68529	6.77069	4.46021	114
chr7	105738851	105739256	SRR1025239_peak_62047	46	.	2.82744	6.95666	4.62868	148
chr7	105808635	105808826	SRR1025239_peak_62048	43	.	3.50876	6.64203	4.33687	113
chr7	105810582	105811122	SRR1025239_peak_62049	594	.	6.15395	63.2589	59.4396	310
chr7	105818522	105818811	SRR1025239_peak_62050	239	.	8.22809	27.13	23.9683	148
chr7	106328385	106328689	SRR1025239_peak_62057	280	.	9.01172	31.2737	28.0136	170
chr7	106529052	106529273	SRR1025239_peak_62058	78	.	4.29181	10.4094	7.85046	89
chr7	106838308	106838531	SRR1025239_peak_62059	30	.	3.13451	5.17333	3.00687	50
chr7	107047638	107047867	SRR1025239_peak_62060	60	.	4.11405	8.52378	6.07901	86
chr7	107392798	107392994	SRR1025239_peak_62062	50	.	3.07933	7.43189	5.07016	155
chr7	107526336	107526662	SRR1025239_peak_62063	230	.	6.17206	26.2164	23.0784	155
chr7	107540148	107540386	SRR1025239_peak_62064	54	.	3.91814	7.81021	5.41134	160
chr7	107594482	107594876	SRR1025239_peak_62065	113	.	4.0576	14.0436	11.3057	266
chr7	107679506	107679697	SRR1025239_peak_62066	54	.	3.91814	7.81021	5.41134	144
chr7	107679879	107680079	SRR1025239_peak_62067	81	.	4.70177	10.7798	8.19735	111
chr7	107690705	107691022	SRR1025239_peak_62068	25	.	2.80618	4.63996	2.53046	282
chr7	107706077	107706280	SRR1025239_peak_62069	88	.	4.7173	11.4735	8.85948	91
chr7	107708596	107708953	SRR1025239_peak_62070	275	.	6.24924	30.8118	27.5634	178
chr7	107755870	107756245	SRR1025239_peak_62071	125	.	4.25553	15.3871	12.5973	217
chr7	107942312	107942565	SRR1025239_peak_62072	45	.	2.91706	6.90407	4.58264	129
chr7	108934065	108934576	SRR1025239_peak_62073	415	.	8.47777	45.109	41.5777	212
chr7	109021455	109021775	SRR1025239_peak_62074	139	.	4.45346	16.7701	13.9235	163
chr7	109082324	109082598	SRR1025239_peak_62075	116	.	4.80928	14.3964	11.6456	146
chr7	109115017	109115315	SRR1025239_peak_62076	311	.	8.74869	34.4739	31.1475	135
chr7	109117980	109118297	SRR1025239_peak_62077	25	.	2.74229	4.65885	2.54588	246
chr7	109123889	109124135	SRR1025239_peak_62078	63	.	3.67769	8.77002	6.3076	103
chr7	109131281	109131847	SRR1025239_peak_62079	67	.	4.30995	9.25713	6.76037	395
chr7	109139494	109139737	SRR1025239_peak_62080	89	.	4.39174	11.5861	8.96183	97
chr7	109191646	109191837	SRR1025239_peak_62081	46	.	2.82744	6.95666	4.62868	150
chr7	109218214	109218532	SRR1025239_peak_62082	199	.	5.41741	22.9739	19.9262	117
chr7	109518668	109518901	SRR1025239_peak_62083	36	.	2.50003	5.91449	3.66903	153
chr7	109519237	109519435	SRR1025239_peak_62084	69	.	2.73482	9.43635	6.93216	133
chr7	109559603	109559851	SRR1025239_peak_62085	35	.	2.90411	5.76853	3.55156	217
chr7	109576698	109576953	SRR1025239_peak_62086	54	.	2.63808	7.83537	5.43564	170
chr7	109578891	109579092	SRR1025239_peak_62087	77	.	4.24818	10.2972	7.74357	108
chr7	109589034	109589294	SRR1025239_peak_62088	136	.	4.619	16.432	13.6005	140
chr7	109600067	109600287	SRR1025239_peak_62089	53	.	3.38929	7.72519	5.34085	180
chr7	109602580	109602836	SRR1025239_peak_62090	66	.	3.0976	9.09508	6.61908	133
chr7	109607235	109607459	SRR1025239_peak_62091	47	.	3.60214	7.09394	4.75598	50
chr7	109607820	109608231	SRR1025239_peak_62092	78	.	4.29181	10.4094	7.85046	309
chr7	109613877	109614250	SRR1025239_peak_62093	99	.	3.76992	12.6608	9.98625	184
chr7	109615755	109616056	SRR1025239_peak_62094	192	.	5.42785	22.2517	19.2228	175
chr7	109618653	109619082	SRR1025239_peak_62095	149	.	5.61969	17.8582	14.9747	285
chr7	109628899	109629635	SRR1025239_peak_62096	343	.	6.2532	37.7447	34.3507	242
chr7	109630405	109630678	SRR1025239_peak_62097	90	.	4.41813	11.6586	9.031	109
chr7	109672208	109672516	SRR1025239_peak_62098	174	.	5.67622	20.396	17.425	121
chr7	109703344	109704011	SRR1025239_peak_62099	344	.	5.35327	37.801	34.4033	177
chr7	109707102	109707451	SRR1025239_peak_62100	128	.	4.88419	15.6491	12.85	174
chr7	109708876	109709428	SRR1025239_peak_62101	45	.	3.09357	6.87726	4.5608	365
chr7	109729228	109729728	SRR1025239_peak_62102	348	.	9.91917	38.277	34.8726	174
chr7	109730197	109730465	SRR1025239_peak_62103	55	.	3.26071	8.00708	5.59768	61
chr7	109752109	109752540	SRR1025239_peak_62104	87	.	3.63535	11.3843	8.77572	278
chr7	109795567	109796057	SRR1025239_peak_62105	238	.	5.7424	27.0272	23.8709	174
chr7	109816333	109816806	SRR1025239_peak_62106	182	.	7.05265	21.225	18.227	329
chr7	109849172	109849577	SRR1025239_peak_62107	183	.	5.84271	21.3347	18.3339	127
chr7	109852463	109853174	SRR1025239_peak_62108	66	.	3.05086	9.10576	6.62847	554
chr7	109854863	109855115	SRR1025239_peak_62109	31	.	2.67844	5.3042	3.11861	121
chr7	109859329	109859748	SRR1025239_peak_62110	296	.	6.66758	32.9726	29.6763	211
chr7	109865955	109866263	SRR1025239_peak_62111	50	.	3.21731	7.44783	5.08226	188
chr7	109868428	109868665	SRR1025239_peak_62112	71	.	4.12674	9.69469	7.17809	86
chr7	109879269	109879516	SRR1025239_peak_62113	87	.	3.38069	11.3221	8.71627	88
chr7	109923858	109924169	SRR1025239_peak_62114	81	.	4.70177	10.7798	8.19735	99
chr7	109944355	109944681	SRR1025239_peak_62115	97	.	5.09358	12.3724	9.71203	154
chr7	109958831	109959689	SRR1025239_peak_62116	46	.	3.35169	6.95031	4.6231	792
chr7	109985828	109986575	SRR1025239_peak_62117	201	.	4.26606	23.2215	20.1655	375
chr7	109993178	109993703	SRR1025239_peak_62118	99	.	3.83186	12.6363	9.96389	342
chr7	110018261	110018478	SRR1025239_peak_62119	34	.	2.20444	5.65167	3.44572	118
chr7	110061908	110062248	SRR1025239_peak_62122	107	.	4.06327	13.4975	10.7851	112
chr7	110114920	110115132	SRR1025239_peak_62123	35	.	3.33042	5.79773	3.56275	174
chr7	110121394	110121800	SRR1025239_peak_62124	191	.	3.95661	22.1863	19.16	192
chr7	110122073	110122347	SRR1025239_peak_62125	88	.	2.91251	11.4553	8.84302	124
chr7	110123817	110124370	SRR1025239_peak_62126	86	.	4.17655	11.2772	8.67541	106
chr7	110147242	110147698	SRR1025239_peak_62127	104	.	5.28949	13.1932	10.4925	280
chr7	110156392	110157529	SRR1025239_peak_62128	851	.	8.78634	89.3373	85.1943	616
chr7	110163984	110164717	SRR1025239_peak_62129	197	.	4.64255	22.7474	19.7064	220
chr7	110164771	110165069	SRR1025239_peak_62130	115	.	2.88457	14.3402	11.5918	141
chr7	110209557	110209748	SRR1025239_peak_62131	36	.	2.7087	5.88137	3.63692	88
chr7	110221758	110222077	SRR1025239_peak_62132	83	.	2.90938	10.8917	8.30382	73
chr7	110237687	110237927	SRR1025239_peak_62133	107	.	4.95209	13.424	10.716	137
chr7	110251635	110251885	SRR1025239_peak_62134	56	.	3.43213	8.07553	5.66011	88
chr7	110253957	110254259	SRR1025239_peak_62135	187	.	6.39616	21.7529	18.74	153
chr7	110257000	110257393	SRR1025239_peak_62136	91	.	4.70097	11.7624	9.13243	271
chr7	110265734	110266113	SRR1025239_peak_62137	288	.	6.5634	32.0999	28.8229	201
chr7	110286950	110287193	SRR1025239_peak_62138	92	.	3.16569	11.8431	9.21039	155
chr7	110287559	110287959	SRR1025239_peak_62139	182	.	4.53611	21.2537	18.2554	159
chr7	110297260	110297451	SRR1025239_peak_62140	97	.	3.41615	12.3896	9.72828	79
chr7	110318672	110319481	SRR1025239_peak_62141	1047	.	11.1653	109.147	104.789	400
chr7	110379439	110379679	SRR1025239_peak_62142	104	.	5.28949	13.1932	10.4925	89
chr7	110411755	110411969	SRR1025239_peak_62143	66	.	3.9001	9.10985	6.63233	99
chr7	110432281	110432663	SRR1025239_peak_62144	585	.	12.8754	62.3113	58.5049	184
chr7	110435598	110435793	SRR1025239_peak_62145	35	.	3.33042	5.79773	3.56275	157
chr7	110613686	110614548	SRR1025239_peak_62146	353	.	6.94126	38.7642	35.3501	173
chr7	110614967	110615158	SRR1025239_peak_62147	51	.	3.4831	7.51781	5.14481	91
chr7	110618956	110619638	SRR1025239_peak_62148	1324	.	11.6907	137.095	132.439	232
chr7	110627953	110628301	SRR1025239_peak_62149	193	.	4.452	22.4149	19.383	170
chr7	110630214	110630617	SRR1025239_peak_62150	79	.	2.78027	10.5218	7.95905	182
chr7	110632210	110632482	SRR1025239_peak_62151	58	.	3.49738	8.2624	5.83732	122
chr7	110641982	110642277	SRR1025239_peak_62152	152	.	6.01294	18.1366	15.2436	154
chr7	110645501	110645790	SRR1025239_peak_62153	85	.	3.86621	11.1588	8.56057	127
chr7	110709640	110709920	SRR1025239_peak_62154	51	.	3.10472	7.51332	5.14095	174
chr7	110773392	110773985	SRR1025239_peak_62155	259	.	6.27328	29.1793	25.9703	330
chr7	110774061	110774311	SRR1025239_peak_62156	55	.	3.18931	7.99151	5.58444	138
chr7	110782056	110782479	SRR1025239_peak_62157	141	.	4.58396	16.9524	14.1003	264
chr7	110816133	110816549	SRR1025239_peak_62158	191	.	4.67011	22.2242	19.1957	186
chr7	110818936	110819273	SRR1025239_peak_62159	121	.	4.75218	14.8964	12.1224	154
chr7	110821092	110821493	SRR1025239_peak_62160	335	.	7.56951	36.9536	33.5735	222
chr7	110844175	110844466	SRR1025239_peak_62161	55	.	2.59673	7.94508	5.54217	137
chr7	110851492	110851840	SRR1025239_peak_62162	269	.	8.81581	30.2233	26.9883	187
chr7	110875976	110876212	SRR1025239_peak_62163	88	.	4.69262	11.4132	8.80244	97
chr7	110877102	110877424	SRR1025239_peak_62164	121	.	5.6813	14.8811	12.1082	110
chr7	110880217	110880417	SRR1025239_peak_62165	81	.	4.70177	10.7798	8.19735	79
chr7	110893956	110894461	SRR1025239_peak_62166	78	.	3.72653	10.4404	7.87957	320
chr7	110903016	110903703	SRR1025239_peak_62167	1102	.	12.3481	114.641	110.224	350
chr7	110930480	110930756	SRR1025239_peak_62168	194	.	5.81591	22.4637	19.43	149
chr7	110941678	110942022	SRR1025239_peak_62169	55	.	3.31327	7.95071	5.54757	162
chr7	110982183	110983064	SRR1025239_peak_62170	513	.	8.17421	55.087	51.39	293
chr7	111014814	111015223	SRR1025239_peak_62171	239	.	5.0992	27.1078	23.9495	243
chr7	111029322	111029684	SRR1025239_peak_62172	113	.	3.4295	14.064	11.3254	165
chr7	111049749	111049962	SRR1025239_peak_62173	114	.	4.62018	14.1555	11.4138	159
chr7	111054570	111054804	SRR1025239_peak_62174	62	.	3.20493	8.67383	6.21671	120
chr7	111055968	111056265	SRR1025239_peak_62175	122	.	4.39904	15.0073	12.2305	140
chr7	111081984	111082301	SRR1025239_peak_62176	52	.	3.19948	7.60469	5.22623	183
chr7	111082740	111083540	SRR1025239_peak_62177	368	.	5.80789	40.2854	36.8413	249
chr7	111122442	111122800	SRR1025239_peak_62178	147	.	3.32017	17.6786	14.7991	140
chr7	111134549	111134826	SRR1025239_peak_62179	35	.	3.15423	5.82401	3.5839	45
chr7	111136081	111136648	SRR1025239_peak_62180	249	.	8.424	28.1512	24.9653	150
chr7	111141467	111141888	SRR1025239_peak_62181	539	.	13.5176	57.6749	53.9374	265
chr7	111150194	111150485	SRR1025239_peak_62182	35	.	3.24193	5.81835	3.57868	190
chr7	111156083	111156729	SRR1025239_peak_62183	131	.	4.65816	15.9153	13.102	419
chr7	111157359	111157638	SRR1025239_peak_62184	76	.	3.26969	10.1992	7.65272	138
chr7	111179344	111179768	SRR1025239_peak_62185	283	.	5.7719	31.5889	28.3221	222
chr7	111185662	111185907	SRR1025239_peak_62186	90	.	4.12232	11.6947	9.06653	85
chr7	111191799	111191999	SRR1025239_peak_62187	27	.	2.29548	4.88529	2.75222	30
chr7	111237880	111238205	SRR1025239_peak_62188	56	.	3.34106	8.03434	5.62244	166
chr7	111249803	111250027	SRR1025239_peak_62189	36	.	2.41844	5.86895	3.62576	70
chr7	111355129	111355331	SRR1025239_peak_62190	56	.	3.92714	8.09906	5.68232	79
chr7	111437927	111438118	SRR1025239_peak_62191	45	.	2.96935	6.88706	4.56818	127
chr7	111439146	111439448	SRR1025239_peak_62192	45	.	3.48807	6.82839	4.51527	120
chr7	111450498	111451110	SRR1025239_peak_62193	131	.	5.09218	15.9352	13.1198	479
chr7	111491825	111492143	SRR1025239_peak_62194	326	.	9.73073	35.9941	32.6347	148
chr7	111537963	111538194	SRR1025239_peak_62195	64	.	3.80874	8.86916	6.4023	136
chr7	111588242	111588613	SRR1025239_peak_62196	113	.	5.06514	14.0754	11.3364	160
chr7	111638417	111638698	SRR1025239_peak_62197	182	.	7.05265	21.225	18.227	111
chr7	111658629	111658891	SRR1025239_peak_62198	108	.	5.14438	13.5665	10.8519	140
chr7	111674708	111675116	SRR1025239_peak_62199	84	.	3.84298	11.0826	8.487	275
chr7	111692691	111693136	SRR1025239_peak_62200	107	.	3.23742	13.4798	10.7693	271
chr7	111711350	111711832	SRR1025239_peak_62201	64	.	3.80874	8.86916	6.4023	138
chr7	111713894	111714205	SRR1025239_peak_62202	71	.	4.12674	9.69469	7.17809	134
chr7	111741573	111741891	SRR1025239_peak_62203	256	.	7.21392	28.8315	25.6291	170
chr7	111758619	111758810	SRR1025239_peak_62204	54	.	3.91814	7.81021	5.41134	74
chr7	111780115	111780334	SRR1025239_peak_62205	39	.	2.86411	6.19399	3.93423	159
chr7	111782186	111782437	SRR1025239_peak_62206	71	.	3.43797	9.71152	7.19332	106
chr7	111797654	111797913	SRR1025239_peak_62207	39	.	2.53294	6.18452	3.92506	74
chr7	111804786	111805063	SRR1025239_peak_62208	87	.	4.68279	11.3892	8.77937	185
chr7	111932511	111933024	SRR1025239_peak_62209	162	.	6.10757	19.2263	16.2955	329
chr7	111940153	111940440	SRR1025239_peak_62210	81	.	4.10203	10.7735	8.19735	110
chr7	111973126	111973375	SRR1025239_peak_62211	111	.	3.86826	13.8463	11.1212	98
chr7	111974594	111974945	SRR1025239_peak_62212	158	.	5.78928	18.744	15.8287	185
chr7	112011789	112012108	SRR1025239_peak_62213	333	.	9.13066	36.6886	33.3127	171
chr7	112023200	112023458	SRR1025239_peak_62214	139	.	4.04985	16.8425	13.9942	123
chr7	112024307	112024515	SRR1025239_peak_62215	77	.	3.86468	10.3513	7.79567	98
chr7	112024814	112025302	SRR1025239_peak_62216	226	.	5.93871	25.7715	22.6476	247
chr7	112025459	112025693	SRR1025239_peak_62217	66	.	4.14247	9.15989	6.67711	148
chr7	112026476	112026702	SRR1025239_peak_62218	40	.	2.96983	6.3232	4.0552	190
chr7	112035683	112036215	SRR1025239_peak_62219	386	.	10.4462	42.1363	38.6586	225
chr7	112040369	112040841	SRR1025239_peak_62220	164	.	6.66084	19.348	16.4106	174
chr7	112085122	112085376	SRR1025239_peak_62221	89	.	3.75051	11.5515	8.93485	106
chr7	112125746	112125967	SRR1025239_peak_62222	76	.	3.81248	10.1925	7.64694	122
chr7	112138649	112138903	SRR1025239_peak_62223	55	.	3.3916	7.95856	5.55491	71
chr7	112140750	112141144	SRR1025239_peak_62224	581	.	8.5754	61.9707	58.1691	211
chr7	112149110	112149489	SRR1025239_peak_62225	290	.	6.98724	32.3532	29.07	208
chr7	112158460	112158891	SRR1025239_peak_62226	89	.	3.83977	11.6033	8.9787	205
chr7	112170242	112170657	SRR1025239_peak_62227	134	.	5.33223	16.2699	13.4436	291
chr7	112180222	112180464	SRR1025239_peak_62228	174	.	4.94829	20.3893	17.4193	104
chr7	112183272	112183747	SRR1025239_peak_62229	548	.	7.32067	58.5616	54.811	233
chr7	112202094	112202571	SRR1025239_peak_62230	83	.	4.48163	10.8908	8.30311	379
chr7	112216737	112216947	SRR1025239_peak_62231	27	.	2.50034	4.92182	2.78608	25
chr7	112217095	112217509	SRR1025239_peak_62232	464	.	10.3874	50.0374	46.4224	259
chr7	112219845	112220309	SRR1025239_peak_62233	334	.	6.92761	36.8251	33.4472	273
chr7	112222625	112223062	SRR1025239_peak_62234	549	.	7.76834	58.6926	54.941	280
chr7	112225829	112226268	SRR1025239_peak_62235	56	.	2.42327	8.01934	5.60884	135
chr7	112227092	112227430	SRR1025239_peak_62236	49	.	2.9913	7.33768	4.98	167
chr7	112227832	112228157	SRR1025239_peak_62237	37	.	2.73639	5.96963	3.71992	146
chr7	112228796	112229504	SRR1025239_peak_62238	282	.	4.72596	31.5079	28.2436	296
chr7	112233786	112234043	SRR1025239_peak_62239	50	.	3.07933	7.43189	5.07016	170
chr7	112243458	112244068	SRR1025239_peak_62240	354	.	8.56244	38.8576	35.4415	194
chr7	112251245	112251581	SRR1025239_peak_62241	245	.	7.01755	27.7324	24.5573	170
chr7	112257309	112257711	SRR1025239_peak_62242	261	.	6.4312	29.3528	26.139	181
chr7	112258318	112259341	SRR1025239_peak_62243	1535	.	13.9185	158.413	153.542	350
chr7	112261028	112261485	SRR1025239_peak_62244	169	.	4.6779	19.9478	16.9936	319
chr7	112261836	112262044	SRR1025239_peak_62245	40	.	2.85938	6.35754	4.08257	86
chr7	112267861	112268108	SRR1025239_peak_62246	35	.	2.83586	5.7572	3.54579	126
chr7	112268524	112269424	SRR1025239_peak_62247	388	.	7.65978	42.355	38.8722	292
chr7	112270677	112271264	SRR1025239_peak_62248	235	.	5.48753	26.716	23.566	411
chr7	112276579	112277602	SRR1025239_peak_62249	1081	.	8.94867	112.576	108.18	362
chr7	112280350	112280790	SRR1025239_peak_62250	97	.	3.4828	12.4569	9.79037	274
chr7	112289366	112290196	SRR1025239_peak_62251	96	.	3.44119	12.272	9.62059	205
chr7	112297812	112298628	SRR1025239_peak_62252	1285	.	8.74848	133.144	128.528	507
chr7	112299164	112299457	SRR1025239_peak_62253	77	.	2.96784	10.2691	7.71685	132
chr7	112299541	112299735	SRR1025239_peak_62254	35	.	2.29762	5.73644	3.52602	28
chr7	112299913	112300196	SRR1025239_peak_62255	274	.	6.56159	30.7444	27.4973	174
chr7	112307773	112308060	SRR1025239_peak_62256	52	.	3.51914	7.61128	5.23272	136
chr7	112309555	112309889	SRR1025239_peak_62257	57	.	3.13511	8.22263	5.79861	170
chr7	112316858	112318005	SRR1025239_peak_62258	1685	.	15.1227	173.561	168.541	879
chr7	112336943	112337141	SRR1025239_peak_62259	44	.	3.1307	6.78233	4.47097	134
chr7	112362763	112363346	SRR1025239_peak_62260	1062	.	12.3684	110.595	106.221	286
chr7	112365832	112366150	SRR1025239_peak_62261	374	.	7.8083	40.9173	37.4619	172
chr7	112369100	112369341	SRR1025239_peak_62262	141	.	4.21617	17.0101	14.1566	85
chr7	112375866	112376314	SRR1025239_peak_62263	94	.	3.7607	12.1063	9.46102	173
chr7	112388498	112388740	SRR1025239_peak_62264	70	.	4.30116	9.5353	7.02896	118
chr7	112390308	112390615	SRR1025239_peak_62265	41	.	3.42922	6.46173	4.16358	249
chr7	112400258	112400633	SRR1025239_peak_62266	220	.	5.67315	25.1475	22.0381	166
chr7	112407427	112408143	SRR1025239_peak_62267	305	.	6.77211	33.8536	30.5373	266
chr7	112427485	112428341	SRR1025239_peak_62268	118	.	3.24222	14.5729	11.8177	194
chr7	112455046	112455346	SRR1025239_peak_62269	154	.	5.9425	18.3603	15.4604	138
chr7	112455621	112455882	SRR1025239_peak_62270	71	.	4.21408	9.62265	7.11287	126
chr7	112467236	112467565	SRR1025239_peak_62271	78	.	3.43916	10.4105	7.85145	148
chr7	112469884	112470077	SRR1025239_peak_62272	50	.	3.07933	7.43189	5.07016	122
chr7	112494032	112494280	SRR1025239_peak_62273	78	.	3.62921	10.3691	7.81218	170
chr7	112495033	112495285	SRR1025239_peak_62274	54	.	3.27445	7.83331	5.43386	169
chr7	112500164	112500355	SRR1025239_peak_62275	61	.	3.91884	8.61843	6.16485	95
chr7	112510720	112510935	SRR1025239_peak_62276	71	.	3.90054	9.64988	7.13798	122
chr7	112512657	112512864	SRR1025239_peak_62277	35	.	2.84609	5.78627	3.56275	83
chr7	112527103	112527514	SRR1025239_peak_62278	129	.	5.58091	15.8023	12.9929	162
chr7	112533352	112533854	SRR1025239_peak_62279	232	.	7.5466	26.3778	23.2371	150
chr7	112543413	112543906	SRR1025239_peak_62280	179	.	4.9009	20.8915	17.9063	285
chr7	112600221	112600447	SRR1025239_peak_62281	76	.	3.3285	10.2136	7.66572	136
chr7	112620658	112620849	SRR1025239_peak_62282	20	.	2.29198	4.03005	2.00033	128
chr7	112650689	112651091	SRR1025239_peak_62283	90	.	4.41813	11.6586	9.031	143
chr7	112654888	112655235	SRR1025239_peak_62284	67	.	4.04923	9.21605	6.7298	200
chr7	112656021	112656868	SRR1025239_peak_62285	1737	.	11.7766	178.811	173.743	318
chr7	112659711	112660260	SRR1025239_peak_62286	122	.	4.39904	15.0073	12.2305	301
chr7	112660377	112660787	SRR1025239_peak_62287	813	.	11.678	85.398	81.3003	150
chr7	112663205	112663610	SRR1025239_peak_62288	102	.	4.06912	12.9504	10.2654	245
chr7	112678394	112678748	SRR1025239_peak_62289	26	.	2.3232	4.74046	2.61887	289
chr7	112678804	112679201	SRR1025239_peak_62290	102	.	3.2976	12.9366	10.2531	215
chr7	112679708	112680027	SRR1025239_peak_62291	66	.	3.0976	9.09508	6.61908	140
chr7	112680763	112681263	SRR1025239_peak_62292	92	.	3.46314	11.9024	9.26465	303
chr7	112685355	112685923	SRR1025239_peak_62293	110	.	3.78595	13.7687	11.0463	150
chr7	112688821	112689024	SRR1025239_peak_62294	70	.	3.79104	9.60446	7.09512	120
chr7	112697548	112697760	SRR1025239_peak_62295	61	.	3.01155	8.56028	6.11098	123
chr7	112714824	112715214	SRR1025239_peak_62296	76	.	3.21577	10.1924	7.64686	258
chr7	112717665	112717967	SRR1025239_peak_62297	61	.	3.29928	8.56548	6.11509	172
chr7	112720157	112720464	SRR1025239_peak_62298	92	.	3.16569	11.8431	9.21039	188
chr7	112743630	112744034	SRR1025239_peak_62299	76	.	3.1204	10.1979	7.65198	133
chr7	112753470	112754240	SRR1025239_peak_62300	57	.	2.54358	8.12155	5.70417	173
chr7	112755813	112756246	SRR1025239_peak_62301	223	.	6.46825	25.5003	22.3818	254
chr7	112756384	112756834	SRR1025239_peak_62302	263	.	7.13854	29.5507	26.3311	178
chr7	112759344	112759870	SRR1025239_peak_62303	665	.	10.2195	70.4569	66.5404	247
chr7	112770645	112770842	SRR1025239_peak_62304	76	.	4.34544	10.2435	7.69279	106
chr7	112770900	112771151	SRR1025239_peak_62305	39	.	3.21705	6.18157	3.92289	177
chr7	112772706	112772972	SRR1025239_peak_62306	183	.	6.24633	21.3189	18.3182	153
chr7	112779480	112779786	SRR1025239_peak_62307	40	.	2.33813	6.28883	4.02551	171
chr7	112779911	112780249	SRR1025239_peak_62308	182	.	4.59683	21.2208	18.227	198
chr7	112780959	112781357	SRR1025239_peak_62309	90	.	4.12232	11.6947	9.06653	218
chr7	112788153	112788715	SRR1025239_peak_62310	105	.	3.7783	13.2149	10.5132	217
chr7	112795127	112795428	SRR1025239_peak_62311	90	.	4.53914	11.6699	9.04207	176
chr7	112801731	112801957	SRR1025239_peak_62312	73	.	4.32257	9.8858	7.35823	93
chr7	112823706	112823933	SRR1025239_peak_62313	96	.	3.95914	12.2872	9.63455	101
chr7	112826238	112826792	SRR1025239_peak_62314	295	.	5.77828	32.8317	29.5372	174
chr7	112842040	112842373	SRR1025239_peak_62315	129	.	5.87721	15.7471	12.939	183
chr7	112851631	112851886	SRR1025239_peak_62316	89	.	3.75051	11.5515	8.93485	95
chr7	112864680	112865013	SRR1025239_peak_62317	113	.	4.82116	14.0922	11.3527	163
chr7	112956874	112957274	SRR1025239_peak_62318	343	.	8.57215	37.7943	34.3967	267
chr7	112984883	112985090	SRR1025239_peak_62319	39	.	2.94513	6.25176	3.98918	146
chr7	113039299	113039917	SRR1025239_peak_62320	322	.	9.36558	35.617	32.2641	202
chr7	113059288	113059508	SRR1025239_peak_62321	76	.	3.3285	10.2136	7.66572	127
chr7	113059933	113060255	SRR1025239_peak_62322	120	.	5.07169	14.8045	12.0394	173
chr7	113066431	113066854	SRR1025239_peak_62323	126	.	4.70223	15.4031	12.6122	160
chr7	113080384	113080577	SRR1025239_peak_62324	35	.	2.85628	5.81521	3.57794	73
chr7	113132132	113132492	SRR1025239_peak_62325	149	.	4.03074	17.8791	14.9949	159
chr7	113150293	113150681	SRR1025239_peak_62326	151	.	5.68644	18.0496	15.1583	128
chr7	113206928	113207412	SRR1025239_peak_62327	56	.	2.41238	8.08848	5.67261	129
chr7	113240431	113240968	SRR1025239_peak_62328	791	.	13.5664	83.1973	79.1264	264
chr7	113250656	113251308	SRR1025239_peak_62329	391	.	6.20875	42.6758	39.1881	214
chr7	113259502	113259777	SRR1025239_peak_62330	136	.	5.86761	16.5327	13.6994	145
chr7	113295452	113295699	SRR1025239_peak_62331	50	.	3.14426	7.4347	5.07178	99
chr7	113369740	113370164	SRR1025239_peak_62332	26	.	2.09476	4.82751	2.69842	64
chr7	113419221	113419636	SRR1025239_peak_62333	131	.	5.09218	15.9352	13.1198	225
chr7	113512867	113513563	SRR1025239_peak_62334	120	.	3.72926	14.8107	12.0451	324
chr7	113571945	113572205	SRR1025239_peak_62335	112	.	5.4854	14.0296	11.2928	82
chr7	113594445	113594670	SRR1025239_peak_62336	48	.	2.66376	7.16369	4.81176	118
chr7	113607842	113608215	SRR1025239_peak_62337	92	.	3.52782	11.9376	9.2986	234
chr7	113609107	113609544	SRR1025239_peak_62338	322	.	9.79535	35.5664	32.2149	268
chr7	113614232	113614740	SRR1025239_peak_62339	195	.	4.54374	22.5735	19.5359	268
chr7	113626795	113627130	SRR1025239_peak_62340	301	.	9.00536	33.5083	30.1993	156
chr7	113651573	113652176	SRR1025239_peak_62341	1188	.	14.4828	123.389	118.877	345
chr7	113653230	113653444	SRR1025239_peak_62342	77	.	3.4638	10.269	7.71685	100
chr7	113687253	113687522	SRR1025239_peak_62343	55	.	3.643	7.92904	5.5267	167
chr7	113701067	113701319	SRR1025239_peak_62344	74	.	4.0299	10.0061	7.46974	157
chr7	113719033	113719371	SRR1025239_peak_62345	81	.	4.70177	10.7798	8.19735	159
chr7	113759223	113759522	SRR1025239_peak_62346	94	.	3.7607	12.1063	9.46102	142
chr7	113765701	113766222	SRR1025239_peak_62347	150	.	3.61754	17.9845	15.0958	217
chr7	113768524	113768808	SRR1025239_peak_62348	183	.	5.97033	21.3293	18.3287	141
chr7	113774093	113774310	SRR1025239_peak_62349	32	.	2.5447	5.49796	3.29966	88
chr7	113774957	113775238	SRR1025239_peak_62350	71	.	3.43797	9.71152	7.19332	159
chr7	113790317	113790582	SRR1025239_peak_62351	69	.	4.15766	9.48441	6.97916	140
chr7	113795291	113795587	SRR1025239_peak_62352	162	.	4.17731	19.1836	16.2551	152
chr7	113811878	113812145	SRR1025239_peak_62353	134	.	5.77553	16.3005	13.4735	139
chr7	113817271	113817622	SRR1025239_peak_62354	45	.	2.91706	6.90407	4.58264	88
chr7	113818159	113818535	SRR1025239_peak_62355	997	.	17.9597	104.019	99.7153	185
chr7	113819938	113820651	SRR1025239_peak_62356	559	.	7.27581	59.7492	55.9814	434
chr7	113823235	113823884	SRR1025239_peak_62357	72	.	4.0561	9.79569	7.27386	294
chr7	113826664	113826944	SRR1025239_peak_62358	60	.	4.11405	8.52378	6.07901	111
chr7	113826996	113827372	SRR1025239_peak_62359	104	.	4.72283	13.1423	10.4485	134
chr7	113835689	113835998	SRR1025239_peak_62360	89	.	4.89768	11.5677	8.94429	137
chr7	113867301	113867533	SRR1025239_peak_62361	41	.	3.52633	6.44613	4.14941	134
chr7	113874069	113874290	SRR1025239_peak_62362	104	.	5.28949	13.1932	10.4925	127
chr7	113875673	113875864	SRR1025239_peak_62363	35	.	3.04699	5.76367	3.5485	44
chr7	113903131	113903757	SRR1025239_peak_62364	190	.	5.58979	22.0726	19.0519	176
chr7	113919811	113920071	SRR1025239_peak_62365	79	.	4.21211	10.4976	7.93541	160
chr7	113948762	113948953	SRR1025239_peak_62366	25	.	2.74229	4.65885	2.54588	66
chr7	114020350	114021095	SRR1025239_peak_62367	30	.	2.25152	5.18531	3.01824	595
chr7	114043632	114043943	SRR1025239_peak_62368	100	.	4.35617	12.7101	10.0335	159
chr7	114053860	114054059	SRR1025239_peak_62369	68	.	3.88064	9.32656	6.82757	91
chr7	114063703	114063922	SRR1025239_peak_62370	64	.	2.67663	8.96885	6.49931	128
chr7	114066794	114067127	SRR1025239_peak_62371	123	.	3.26148	15.1178	12.3376	148
chr7	114072262	114072500	SRR1025239_peak_62372	67	.	3.65249	9.19871	6.7128	97
chr7	114072818	114073147	SRR1025239_peak_62373	35	.	3.04699	5.76367	3.5485	85
chr7	114087467	114087664	SRR1025239_peak_62374	57	.	3.65639	8.21201	5.78841	122
chr7	114088106	114088359	SRR1025239_peak_62375	85	.	4.45688	11.1403	8.54234	118
chr7	114100968	114101350	SRR1025239_peak_62376	101	.	3.95887	12.8371	10.1574	151
chr7	114105260	114105482	SRR1025239_peak_62377	35	.	3.04699	5.76367	3.5485	63
chr7	114105685	114106105	SRR1025239_peak_62378	91	.	4.45694	11.7648	9.13454	262
chr7	114107952	114108401	SRR1025239_peak_62379	182	.	6.70643	21.2693	18.2704	165
chr7	114115131	114115443	SRR1025239_peak_62380	105	.	4.331	13.2413	10.5382	149
chr7	114116723	114117305	SRR1025239_peak_62381	667	.	10.9976	70.6381	66.7204	362
chr7	114117563	114117782	SRR1025239_peak_62382	67	.	2.89733	9.19746	6.71173	116
chr7	114156729	114157067	SRR1025239_peak_62383	60	.	3.67835	8.52056	6.07901	62
chr7	114171185	114171447	SRR1025239_peak_62384	262	.	7.92334	29.4522	26.2346	98
chr7	114171650	114171990	SRR1025239_peak_62385	26	.	2.56199	4.81431	2.68605	182
chr7	114176521	114176947	SRR1025239_peak_62386	74	.	4.50586	10.0094	7.46974	333
chr7	114181315	114181840	SRR1025239_peak_62387	169	.	3.89689	19.9114	16.9582	267
chr7	114199633	114200297	SRR1025239_peak_62388	1378	.	25.0011	142.546	137.833	305
chr7	114213680	114213874	SRR1025239_peak_62389	35	.	3.24193	5.81835	3.57868	60
chr7	114228422	114228614	SRR1025239_peak_62390	47	.	3.72223	7.11733	4.76759	129
chr7	114254519	114254714	SRR1025239_peak_62391	56	.	2.96867	8.01535	5.60516	78
chr7	114276229	114276822	SRR1025239_peak_62392	247	.	5.41062	27.8955	24.7171	183
chr7	114291986	114292186	SRR1025239_peak_62393	74	.	4.50586	10.0094	7.46974	74
chr7	114301487	114301759	SRR1025239_peak_62394	27	.	2.50034	4.92182	2.78608	150
chr7	114311302	114311715	SRR1025239_peak_62395	108	.	3.46267	13.5351	10.8215	126
chr7	114415148	114415401	SRR1025239_peak_62396	78	.	3.57835	10.4397	7.87957	106
chr7	114454872	114455208	SRR1025239_peak_62397	280	.	9.01172	31.2737	28.0136	163
chr7	114472578	114472815	SRR1025239_peak_62398	112	.	5.4854	14.0296	11.2928	101
chr7	114562780	114563431	SRR1025239_peak_62399	237	.	5.27717	26.8849	23.7319	412
chr7	114580385	114580808	SRR1025239_peak_62400	897	.	17.0992	93.951	89.7568	199
chr7	114635690	114635964	SRR1025239_peak_62401	104	.	4.29498	13.1249	10.4326	100
chr7	114762747	114762971	SRR1025239_peak_62402	112	.	5.4854	14.0296	11.2928	103
chr7	114817609	114817830	SRR1025239_peak_62403	47	.	2.45804	7.12539	4.77536	124
chr7	114840402	114840730	SRR1025239_peak_62404	451	.	8.43865	48.7605	45.167	178
chr7	114854230	114854608	SRR1025239_peak_62405	200	.	7.44447	23.1492	20.094	167
chr7	114871874	114872125	SRR1025239_peak_62406	50	.	3.14426	7.4347	5.07178	72
chr7	114873552	114873832	SRR1025239_peak_62407	35	.	2.90411	5.76853	3.55156	165
chr7	114893962	114894224	SRR1025239_peak_62408	60	.	4.11405	8.52378	6.07901	111
chr7	114991253	114991561	SRR1025239_peak_62409	186	.	5.69217	21.6402	18.6312	158
chr7	115000864	115001136	SRR1025239_peak_62410	36	.	3.20564	5.94497	3.6972	157
chr7	115014657	115014890	SRR1025239_peak_62411	80	.	4.50268	10.6291	8.06226	63
chr7	115154223	115154451	SRR1025239_peak_62412	74	.	4.50586	10.0094	7.46974	116
chr7	115193922	115194348	SRR1025239_peak_62413	81	.	4.10203	10.7735	8.19735	125
chr7	115216828	115217244	SRR1025239_peak_62414	149	.	4.03074	17.8791	14.9949	189
chr7	115230612	115230880	SRR1025239_peak_62415	75	.	4.28784	10.1004	7.55751	102
chr7	115233809	115234269	SRR1025239_peak_62416	326	.	7.45306	36.0199	32.6597	177
chr7	115304538	115304971	SRR1025239_peak_62417	159	.	4.75036	18.9148	15.9939	208
chr7	115310358	115310597	SRR1025239_peak_62418	52	.	3.63153	7.65333	5.27111	82
chr7	115321928	115322189	SRR1025239_peak_62419	66	.	4.26838	9.16256	6.67932	128
chr7	115322993	115323430	SRR1025239_peak_62420	297	.	7.30083	33.0064	29.7091	182
chr7	115328351	115328574	SRR1025239_peak_62421	47	.	3.72223	7.11733	4.76759	88
chr7	115366992	115367231	SRR1025239_peak_62422	97	.	3.27494	12.3877	9.72661	151
chr7	115374140	115374773	SRR1025239_peak_62423	461	.	8.54283	49.7405	46.1298	240
chr7	115392590	115392879	SRR1025239_peak_62424	111	.	4.87518	13.9048	11.1777	168
chr7	115409000	115409274	SRR1025239_peak_62425	84	.	3.73919	10.9962	8.40369	95
chr7	115422886	115423264	SRR1025239_peak_62426	211	.	6.49135	24.2434	21.1582	226
chr7	115466678	115467274	SRR1025239_peak_62427	516	.	11.6877	55.3501	51.648	388
chr7	115545614	115545875	SRR1025239_peak_62428	61	.	3.37717	8.59431	6.14152	149
chr7	115615684	115615990	SRR1025239_peak_62429	371	.	8.58033	40.5613	37.1132	151
chr7	115624172	115624385	SRR1025239_peak_62430	36	.	2.7087	5.88137	3.63692	173
chr7	115625051	115625628	SRR1025239_peak_62431	97	.	4.57048	12.3934	9.73094	283
chr7	115628869	115629180	SRR1025239_peak_62432	88	.	4.24348	11.4709	8.85686	177
chr7	115630360	115630580	SRR1025239_peak_62433	73	.	4.4624	9.90966	7.38145	80
chr7	115645038	115645229	SRR1025239_peak_62434	41	.	3.52633	6.44613	4.14941	96
chr7	115667964	115668230	SRR1025239_peak_62435	67	.	4.30995	9.25713	6.76037	153
chr7	115669214	115669487	SRR1025239_peak_62436	67	.	4.30995	9.25713	6.76037	136
chr7	115706073	115706387	SRR1025239_peak_62437	78	.	4.29181	10.4094	7.85046	147
chr7	115722071	115722586	SRR1025239_peak_62438	97	.	5.09358	12.3724	9.71203	343
chr7	115779852	115780353	SRR1025239_peak_62439	51	.	2.92169	7.47106	5.10363	372
chr7	115784472	115784895	SRR1025239_peak_62440	293	.	6.81852	32.6506	29.3598	178
chr7	115819138	115819329	SRR1025239_peak_62441	18	.	2.32908	3.89059	1.89526	171
chr7	115827834	115828282	SRR1025239_peak_62442	169	.	4.6779	19.9478	16.9936	247
chr7	115830940	115831474	SRR1025239_peak_62443	192	.	6.9183	22.2861	19.2565	334
chr7	115831686	115831904	SRR1025239_peak_62444	41	.	3.49887	6.38648	4.10717	120
chr7	115866446	115866720	SRR1025239_peak_62445	97	.	5.09358	12.3724	9.71203	130
chr7	115867607	115867905	SRR1025239_peak_62446	74	.	4.50586	10.0094	7.46974	128
chr7	115894968	115895324	SRR1025239_peak_62447	128	.	5.82052	15.6111	12.8134	176
chr7	115900855	115901112	SRR1025239_peak_62448	104	.	5.28949	13.1932	10.4925	76
chr7	115904466	115904689	SRR1025239_peak_62449	70	.	3.96108	9.54298	7.03519	90
chr7	115908967	115909402	SRR1025239_peak_62450	118	.	5.40322	14.5853	11.8286	128
chr7	115941761	115941983	SRR1025239_peak_62451	69	.	3.81913	9.42255	6.91903	112
chr7	116031087	116032062	SRR1025239_peak_62452	135	.	4.12833	16.336	13.5085	433
chr7	116032578	116032873	SRR1025239_peak_62453	305	.	7.70175	33.8887	30.5721	148
chr7	116033007	116033889	SRR1025239_peak_62454	274	.	7.19266	30.6923	27.4469	274
chr7	116034289	116034844	SRR1025239_peak_62455	87	.	3.09974	11.3094	8.70526	190
chr7	116038567	116038845	SRR1025239_peak_62456	127	.	3.95788	15.588	12.7907	147
chr7	116039279	116039504	SRR1025239_peak_62457	22	.	2.12	4.33317	2.26938	205
chr7	116040135	116040387	SRR1025239_peak_62458	49	.	2.43054	7.25903	4.90384	139
chr7	116084536	116084735	SRR1025239_peak_62459	40	.	2.91135	6.33651	4.06491	34
chr7	116093359	116093566	SRR1025239_peak_62460	56	.	2.41238	8.08848	5.67261	48
chr7	116099978	116100396	SRR1025239_peak_62461	172	.	5.16888	20.1667	17.2048	168
chr7	116131398	116131672	SRR1025239_peak_62462	192	.	6.12561	22.2332	19.2045	135
chr7	116132103	116132492	SRR1025239_peak_62463	146	.	4.20524	17.5527	14.6764	149
chr7	116182518	116182785	SRR1025239_peak_62464	308	.	5.58267	34.1876	30.8656	118
chr7	116189598	116190061	SRR1025239_peak_62465	250	.	5.93795	28.2489	25.0603	275
chr7	116193879	116194175	SRR1025239_peak_62466	79	.	3.83603	10.5293	7.96545	123
chr7	116196966	116197668	SRR1025239_peak_62467	198	.	5.70625	22.8843	19.8399	520
chr7	116198075	116198686	SRR1025239_peak_62468	97	.	3.32133	12.3953	9.73239	463
chr7	116198870	116199135	SRR1025239_peak_62469	95	.	4.3746	12.1523	9.50588	142
chr7	116201148	116201408	SRR1025239_peak_62470	33	.	2.51887	5.55465	3.35365	36
chr7	116202869	116203061	SRR1025239_peak_62471	21	.	2.5081	4.23152	2.17651	112
chr7	116203216	116203407	SRR1025239_peak_62472	20	.	2.70161	4.07839	2.04278	47
chr7	116237643	116238173	SRR1025239_peak_62473	68	.	2.78222	9.34644	6.84615	139
chr7	116244491	116244983	SRR1025239_peak_62474	373	.	6.67892	40.7738	37.32	263
chr7	116247027	116247421	SRR1025239_peak_62475	341	.	8.48697	37.5209	34.1315	145
chr7	116268179	116268463	SRR1025239_peak_62476	383	.	7.91828	41.8673	38.3938	128
chr7	116286259	116286644	SRR1025239_peak_62477	217	.	3.90915	24.8621	21.7631	115
chr7	116308476	116308757	SRR1025239_peak_62478	107	.	4.39929	13.4603	10.75	103
chr7	116333878	116334130	SRR1025239_peak_62479	44	.	2.27491	6.81034	4.49817	178
chr7	116380251	116380612	SRR1025239_peak_62480	376	.	10.7749	41.1241	37.663	170
chr7	116462174	116462423	SRR1025239_peak_62485	121	.	5.6813	14.8811	12.1082	98
chr7	116483937	116484211	SRR1025239_peak_62486	88	.	3.66174	11.4824	8.86758	109
chr7	116485169	116485516	SRR1025239_peak_62487	354	.	10.3831	38.8766	35.4579	166
chr7	116518201	116518620	SRR1025239_peak_62488	104	.	3.62805	13.0931	10.4011	160
chr7	116531328	116531610	SRR1025239_peak_62489	105	.	3.86417	13.2939	10.589	174
chr7	116559695	116559951	SRR1025239_peak_62490	129	.	5.87721	15.7471	12.939	127
chr7	116607980	116608324	SRR1025239_peak_62491	67	.	3.49362	9.1959	6.71049	185
chr7	116701571	116701772	SRR1025239_peak_62492	104	.	4.72283	13.1423	10.4485	107
chr7	116728242	116728655	SRR1025239_peak_62493	81	.	4.70177	10.7798	8.19735	269
chr7	116934591	116935199	SRR1025239_peak_62494	354	.	10.3831	38.8766	35.4579	389
chr7	116950390	116950620	SRR1025239_peak_62495	47	.	3.60214	7.09394	4.75598	86
chr7	117144293	117144549	SRR1025239_peak_62496	112	.	5.4854	14.0296	11.2928	87
chr7	117229597	117229906	SRR1025239_peak_62497	108	.	5.14438	13.5665	10.8519	166
chr7	117379226	117379425	SRR1025239_peak_62498	50	.	3.14426	7.4347	5.07178	69
chr7	117381086	117381313	SRR1025239_peak_62499	38	.	2.7645	6.05889	3.80606	37
chr7	117383848	117384066	SRR1025239_peak_62500	32	.	2.60452	5.39342	3.20124	87
chr7	117394007	117394230	SRR1025239_peak_62501	55	.	3.12543	7.98586	5.58081	108
chr7	117397110	117397623	SRR1025239_peak_62502	142	.	5.48458	17.0829	14.2276	221
chr7	117406378	117406828	SRR1025239_peak_62503	301	.	8.39473	33.4485	30.1419	261
chr7	117412585	117412859	SRR1025239_peak_62504	83	.	4.26578	10.9382	8.34744	114
chr7	117444675	117444976	SRR1025239_peak_62505	84	.	4.67517	11.0441	8.44995	186
chr7	117445619	117445858	SRR1025239_peak_62506	61	.	3.4648	8.63624	6.18069	105
chr7	117448705	117448933	SRR1025239_peak_62507	107	.	4.95209	13.424	10.716	119
chr7	117451130	117451380	SRR1025239_peak_62508	50	.	3.07933	7.43189	5.07016	152
chr7	117474425	117474674	SRR1025239_peak_62509	80	.	3.96015	10.639	8.07079	110
chr7	117508735	117509035	SRR1025239_peak_62510	142	.	4.31806	17.1468	14.2888	157
chr7	117522145	117522362	SRR1025239_peak_62511	65	.	3.98429	9.05356	6.58015	121
chr7	117530003	117530434	SRR1025239_peak_62512	55	.	3.12543	7.98586	5.58081	353
chr7	117636806	117637021	SRR1025239_peak_62513	71	.	3.36484	9.68008	7.1655	73
chr7	117772868	117773082	SRR1025239_peak_62514	60	.	4.11405	8.52378	6.07901	156
chr7	117882930	117883122	SRR1025239_peak_62515	33	.	2.51887	5.55465	3.35365	36
chr7	118026146	118026490	SRR1025239_peak_62516	90	.	4.41813	11.6586	9.031	175
chr7	118104582	118104950	SRR1025239_peak_62517	116	.	4.80928	14.3964	11.6456	217
chr7	118115956	118116200	SRR1025239_peak_62518	160	.	4.18976	18.952	16.0296	112
chr7	118116330	118116584	SRR1025239_peak_62519	190	.	5.49209	22.1072	19.0861	87
chr7	118128867	118129704	SRR1025239_peak_62520	562	.	6.11831	59.9758	56.203	641
chr7	118181058	118181519	SRR1025239_peak_62521	345	.	9.59219	37.9846	34.5842	204
chr7	118248953	118249152	SRR1025239_peak_62522	77	.	4.36009	10.2797	7.72718	92
chr7	118252375	118252810	SRR1025239_peak_62523	50	.	3.07933	7.43189	5.07016	142
chr7	118304901	118305135	SRR1025239_peak_62524	35	.	2.84609	5.78627	3.56275	160
chr7	118448683	118448983	SRR1025239_peak_62525	66	.	3.14858	9.09057	6.61583	138
chr7	118468770	118468968	SRR1025239_peak_62526	41	.	3.52633	6.44613	4.14941	152
chr7	118470509	118470907	SRR1025239_peak_62527	223	.	6.47343	25.5174	22.3985	146
chr7	118481265	118481488	SRR1025239_peak_62528	74	.	4.50586	10.0094	7.46974	97
chr7	118491876	118492181	SRR1025239_peak_62529	71	.	3.99588	9.63589	7.12585	198
chr7	118517273	118517498	SRR1025239_peak_62530	82	.	3.83589	10.794	8.21043	95
chr7	118518772	118519009	SRR1025239_peak_62531	40	.	2.75108	6.35094	4.07721	190
chr7	118532754	118533389	SRR1025239_peak_62532	181	.	4.0168	21.1703	18.1784	396
chr7	118584190	118584381	SRR1025239_peak_62533	45	.	2.96935	6.88706	4.56818	143
chr7	118595269	118595471	SRR1025239_peak_62534	36	.	2.40267	5.93641	3.68932	59
chr7	118676769	118677315	SRR1025239_peak_62535	1267	.	19.52	131.38	126.785	225
chr7	118688256	118688575	SRR1025239_peak_62536	320	.	6.59736	35.3975	32.0517	158
chr7	118705016	118705624	SRR1025239_peak_62537	155	.	4.70724	18.4106	15.5087	155
chr7	118708071	118708262	SRR1025239_peak_62538	101	.	4.84544	12.8008	10.1221	70
chr7	118740022	118740694	SRR1025239_peak_62539	111	.	3.68105	13.8266	11.1021	531
chr7	118807052	118807243	SRR1025239_peak_62540	41	.	2.73319	6.45606	4.15843	91
chr7	118807764	118808140	SRR1025239_peak_62541	207	.	6.97251	23.8328	20.7611	187
chr7	118848801	118849263	SRR1025239_peak_62542	436	.	8.88744	47.2175	43.6498	184
chr7	118855484	118855895	SRR1025239_peak_62543	38	.	2.25307	6.11493	3.85881	101
chr7	118883695	118883918	SRR1025239_peak_62544	57	.	3.83688	8.15304	5.73324	174
chr7	118895668	118895956	SRR1025239_peak_62545	67	.	4.30995	9.25713	6.76037	130
chr7	118906116	118906488	SRR1025239_peak_62546	112	.	5.4854	14.0296	11.2928	227
chr7	118929702	118930340	SRR1025239_peak_62547	141	.	3.75926	17.0226	14.1687	163
chr7	118989282	118989523	SRR1025239_peak_62548	109	.	4.66783	13.6454	10.9272	103
chr7	118996272	118996483	SRR1025239_peak_62549	49	.	2.88171	7.32758	4.97031	54
chr7	119019558	119019785	SRR1025239_peak_62550	26	.	2.5986	4.76655	2.6423	157
chr7	119026391	119026595	SRR1025239_peak_62551	72	.	3.74518	9.72838	7.20934	120
chr7	119194982	119195272	SRR1025239_peak_62552	40	.	3.19934	6.34721	4.07357	150
chr7	119271114	119271330	SRR1025239_peak_62553	47	.	3.72223	7.11733	4.76759	94
chr7	119402736	119402959	SRR1025239_peak_62554	25	.	2.74229	4.65885	2.54588	83
chr7	119414232	119414453	SRR1025239_peak_62555	41	.	3.52633	6.44613	4.14941	61
chr7	119416309	119416511	SRR1025239_peak_62556	47	.	3.68633	7.03825	4.70432	72
chr7	119427425	119427682	SRR1025239_peak_62557	125	.	5.14893	15.3812	12.592	115
chr7	119430405	119430742	SRR1025239_peak_62558	54	.	3.91814	7.81021	5.41134	165
chr7	119793769	119793997	SRR1025239_peak_62559	26	.	2.30876	4.81234	2.68547	159
chr7	119894861	119895075	SRR1025239_peak_62561	40	.	2.91135	6.33651	4.06491	163
chr7	119895894	119896214	SRR1025239_peak_62562	81	.	2.70187	10.7138	8.1435	183
chr7	119911793	119912103	SRR1025239_peak_62563	105	.	3.86417	13.2939	10.589	131
chr7	119920303	119920737	SRR1025239_peak_62564	243	.	7.5932	27.5047	24.3342	186
chr7	119952988	119953211	SRR1025239_peak_62565	66	.	4.14247	9.15989	6.67711	73
chr7	120054042	120054410	SRR1025239_peak_62566	197	.	6.76785	22.8022	19.7598	189
chr7	120055561	120055752	SRR1025239_peak_62567	67	.	4.30995	9.25713	6.76037	113
chr7	120102398	120102604	SRR1025239_peak_62568	67	.	2.83593	9.26616	6.7687	80
chr7	120124695	120125143	SRR1025239_peak_62569	709	.	9.41938	74.9347	70.963	219
chr7	120127189	120127580	SRR1025239_peak_62570	97	.	5.09358	12.3724	9.71203	266
chr7	120190428	120190741	SRR1025239_peak_62571	142	.	5.48458	17.0829	14.2276	154
chr7	120203811	120204095	SRR1025239_peak_62572	106	.	3.95863	13.3872	10.6805	115
chr7	120327682	120327995	SRR1025239_peak_62573	63	.	4.01128	8.84407	6.37898	174
chr7	120597772	120598173	SRR1025239_peak_62574	40	.	3.19934	6.34721	4.07357	90
chr7	120634872	120635127	SRR1025239_peak_62575	52	.	2.21063	7.66502	5.2826	169
chr7	120635533	120635934	SRR1025239_peak_62576	66	.	2.96067	9.11036	6.63281	111
chr7	120666407	120666615	SRR1025239_peak_62577	60	.	3.97068	8.47175	6.03703	102
chr7	120676995	120677218	SRR1025239_peak_62578	13	.	1.97894	3.26513	1.3683	220
chr7	120680542	120680903	SRR1025239_peak_62579	81	.	4.66516	10.6952	8.12535	280
chr7	120682087	120682362	SRR1025239_peak_62580	67	.	4.30995	9.25713	6.76037	85
chr7	120714082	120714299	SRR1025239_peak_62581	54	.	2.61674	7.88933	5.48772	113
chr7	120739680	120740138	SRR1025239_peak_62582	176	.	4.91753	20.6133	17.637	195
chr7	120754732	120754943	SRR1025239_peak_62583	92	.	4.08351	11.8598	9.22484	114
chr7	120830567	120831197	SRR1025239_peak_62584	30	.	1.90463	5.19935	3.02836	477
chr7	120835420	120836070	SRR1025239_peak_62585	118	.	3.08785	14.6316	11.8729	130
chr7	120842623	120842888	SRR1025239_peak_62586	113	.	3.53333	14.1181	11.378	173
chr7	120865021	120865251	SRR1025239_peak_62587	43	.	2.6121	6.64384	4.33817	166
chr7	120875279	120875519	SRR1025239_peak_62588	102	.	4.52638	12.9073	10.225	89
chr7	120882149	120882410	SRR1025239_peak_62589	58	.	3.8893	8.27854	5.853	84
chr7	120917430	120918007	SRR1025239_peak_62590	98	.	3.5456	12.4928	9.82529	199
chr7	120918255	120918936	SRR1025239_peak_62591	470	.	9.19987	50.6776	47.0517	437
chr7	120934623	120934979	SRR1025239_peak_62592	154	.	5.51653	18.3311	15.4326	176
chr7	120982519	120982718	SRR1025239_peak_62593	84	.	2.81118	11.0431	8.44921	74
chr7	120982946	120983268	SRR1025239_peak_62594	172	.	5.26997	20.1665	17.2048	150
chr7	121034378	121034574	SRR1025239_peak_62595	89	.	3.38714	11.5763	8.95275	67
chr7	121064292	121064649	SRR1025239_peak_62596	210	.	7.64037	24.1283	21.0464	181
chr7	121074774	121075061	SRR1025239_peak_62597	95	.	4.38493	12.1823	9.53302	154
chr7	121085534	121085901	SRR1025239_peak_62598	61	.	3.37717	8.59431	6.14152	78
chr7	121111257	121111468	SRR1025239_peak_62599	43	.	3.15953	6.6576	4.35137	48
chr7	121186310	121186582	SRR1025239_peak_62600	89	.	4.89768	11.5677	8.94429	135
chr7	121239685	121240028	SRR1025239_peak_62601	107	.	4.95209	13.424	10.716	158
chr7	121511234	121511545	SRR1025239_peak_62602	433	.	11.7544	46.8771	43.3136	136
chr7	121555579	121555874	SRR1025239_peak_62603	152	.	5.00752	18.1512	15.2573	136
chr7	121698400	121698747	SRR1025239_peak_62604	114	.	5.11716	14.214	11.4688	158
chr7	121702018	121702440	SRR1025239_peak_62605	352	.	9.40896	38.6378	35.2256	232
chr7	121737249	121737583	SRR1025239_peak_62606	105	.	4.76432	13.2575	10.5539	194
chr7	121857359	121857775	SRR1025239_peak_62607	81	.	4.70177	10.7798	8.19735	148
chr7	121896571	121896919	SRR1025239_peak_62608	108	.	4.23889	13.5373	10.8235	208
chr7	121902908	121903516	SRR1025239_peak_62609	363	.	7.0686	39.8044	36.37	283
chr7	121936715	121936906	SRR1025239_peak_62610	76	.	3.66606	10.2425	7.6919	84
chr7	121939700	121940012	SRR1025239_peak_62611	238	.	5.93831	27.01	23.8539	158
chr7	121949808	121950141	SRR1025239_peak_62612	36	.	2.7087	5.88137	3.63692	174
chr7	122015065	122015359	SRR1025239_peak_62613	114	.	4.16724	14.1672	11.4244	161
chr7	122020951	122021225	SRR1025239_peak_62614	121	.	3.87542	14.9505	12.1753	143
chr7	122034386	122034668	SRR1025239_peak_62615	46	.	3.35169	6.95031	4.6231	131
chr7	122044916	122046087	SRR1025239_peak_62616	363	.	7.0686	39.8044	36.37	624
chr7	122046542	122047319	SRR1025239_peak_62617	612	.	11.7947	65.0635	61.2201	496
chr7	122048540	122048904	SRR1025239_peak_62618	173	.	5.76957	20.2935	17.3252	227
chr7	122066203	122066410	SRR1025239_peak_62619	60	.	3.7441	8.44067	6.00848	79
chr7	122066732	122067406	SRR1025239_peak_62620	57	.	2.52784	8.18303	5.76215	464
chr7	122067461	122067667	SRR1025239_peak_62621	29	.	2.28628	5.09019	2.94513	54
chr7	122067960	122068275	SRR1025239_peak_62622	94	.	4.07563	12.1192	9.47364	162
chr7	122084835	122085182	SRR1025239_peak_62623	159	.	5.12398	18.9165	15.9947	132
chr7	122099325	122099554	SRR1025239_peak_62624	35	.	2.90411	5.76853	3.55156	60
chr7	122125696	122125887	SRR1025239_peak_62625	60	.	4.11405	8.52378	6.07901	101
chr7	122132905	122133188	SRR1025239_peak_62626	166	.	4.09368	19.6209	16.6753	133
chr7	122159335	122159616	SRR1025239_peak_62627	79	.	2.8026	10.4783	7.91641	118
chr7	122197388	122197640	SRR1025239_peak_62628	102	.	5.043	12.9572	10.271	92
chr7	122199276	122199609	SRR1025239_peak_62629	322	.	9.79535	35.5664	32.2149	180
chr7	122203991	122204253	SRR1025239_peak_62630	76	.	4.11343	10.2329	7.68306	122
chr7	122242307	122242612	SRR1025239_peak_62631	293	.	7.77972	32.6159	29.3262	124
chr7	122251648	122251883	SRR1025239_peak_62632	130	.	4.22104	15.846	13.0345	102
chr7	122340767	122340976	SRR1025239_peak_62633	47	.	3.60214	7.09394	4.75598	139
chr7	122346907	122347203	SRR1025239_peak_62634	39	.	3.00026	6.21968	3.95855	123
chr7	122434635	122434924	SRR1025239_peak_62635	271	.	6.35503	30.3748	27.1359	123
chr7	122459688	122459954	SRR1025239_peak_62636	51	.	3.39479	7.51362	5.14095	106
chr7	122509936	122510153	SRR1025239_peak_62637	55	.	3.01594	7.99884	5.59104	90
chr7	122531339	122531684	SRR1025239_peak_62638	213	.	7.3844	24.4645	21.3746	174
chr7	122553088	122553323	SRR1025239_peak_62639	41	.	3.52633	6.44613	4.14941	64
chr7	122670615	122671064	SRR1025239_peak_62640	71	.	2.65501	9.63919	7.12899	321
chr7	122716141	122716814	SRR1025239_peak_62641	1153	.	19.196	119.855	115.381	271
chr7	122716882	122717088	SRR1025239_peak_62642	63	.	3.67769	8.77002	6.3076	73
chr7	122867948	122868294	SRR1025239_peak_62643	88	.	4.69262	11.4132	8.80244	187
chr7	122881991	122882426	SRR1025239_peak_62644	1552	.	27.8188	160.118	155.229	186
chr7	122883344	122883730	SRR1025239_peak_62645	433	.	11.7544	46.8771	43.3136	204
chr7	122884376	122884689	SRR1025239_peak_62646	119	.	5.02753	14.6805	11.9187	135
chr7	122901506	122901963	SRR1025239_peak_62647	104	.	5.28949	13.1932	10.4925	97
chr7	122911065	122911402	SRR1025239_peak_62648	56	.	3.43213	8.07553	5.66011	160
chr7	122914301	122914533	SRR1025239_peak_62649	30	.	2.97125	5.19954	3.02836	155
chr7	122920173	122920553	SRR1025239_peak_62650	85	.	3.95977	11.188	8.58834	135
chr7	122930827	122931211	SRR1025239_peak_62651	119	.	4.57849	14.671	11.9105	170
chr7	122962591	122962831	SRR1025239_peak_62652	61	.	3.4648	8.63624	6.18069	155
chr7	122969569	122969990	SRR1025239_peak_62653	157	.	4.18591	18.6395	15.7278	185
chr7	122970399	122970657	SRR1025239_peak_62654	40	.	2.91135	6.33651	4.06491	177
chr7	122970968	122971215	SRR1025239_peak_62655	119	.	4.93244	14.7582	11.9936	118
chr7	123039373	123039665	SRR1025239_peak_62656	365	.	10.579	39.9964	36.5562	162
chr7	123046466	123047223	SRR1025239_peak_62657	1511	.	13.2113	155.962	151.116	507
chr7	123069531	123069920	SRR1025239_peak_62658	264	.	6.63788	29.6778	26.4551	239
chr7	123084285	123084727	SRR1025239_peak_62659	98	.	2.94195	12.548	9.87771	143
chr7	123110194	123110593	SRR1025239_peak_62660	138	.	4.77462	16.6504	13.8083	149
chr7	123123902	123124140	SRR1025239_peak_62661	119	.	4.15657	14.7103	11.9473	122
chr7	123124242	123124623	SRR1025239_peak_62662	36	.	2.89096	5.9134	3.66808	58
chr7	123126145	123126858	SRR1025239_peak_62663	1690	.	29.582	174.105	169.08	453
chr7	123138114	123138343	SRR1025239_peak_62664	99	.	4.78702	12.6481	9.97427	121
chr7	123154251	123154456	SRR1025239_peak_62665	47	.	3.72223	7.11733	4.76759	145
chr7	123162368	123162766	SRR1025239_peak_62666	374	.	7.8083	40.9173	37.4619	222
chr7	123196527	123196751	SRR1025239_peak_62667	50	.	3.43288	7.3868	5.02729	82
chr7	123209886	123210612	SRR1025239_peak_62668	792	.	14.9284	83.3129	79.2406	393
chr7	123227070	123227390	SRR1025239_peak_62669	249	.	8.424	28.1512	24.9653	159
chr7	123244705	123245268	SRR1025239_peak_62670	1063	.	18.7614	110.728	106.353	295
chr7	123257930	123258159	SRR1025239_peak_62671	91	.	4.25849	11.8123	9.1811	128
chr7	123266183	123266451	SRR1025239_peak_62672	120	.	5.66901	14.8518	12.0852	161
chr7	123285040	123285329	SRR1025239_peak_62673	111	.	4.87518	13.9048	11.1777	181
chr7	123292386	123292729	SRR1025239_peak_62674	40	.	2.91135	6.33651	4.06491	159
chr7	123298116	123298471	SRR1025239_peak_62675	51	.	2.92169	7.47106	5.10363	227
chr7	123342584	123343194	SRR1025239_peak_62676	67	.	3.58854	9.25302	6.76037	389
chr7	123377871	123378371	SRR1025239_peak_62677	1280	.	10.3476	132.683	128.074	223
chr7	123385458	123385763	SRR1025239_peak_62678	158	.	5.95154	18.7964	15.8789	177
chr7	123393649	123393885	SRR1025239_peak_62679	80	.	4.50428	10.633	8.06611	118
chr7	123396232	123396423	SRR1025239_peak_62680	40	.	3.34751	6.27457	4.01157	115
chr7	123398891	123399193	SRR1025239_peak_62681	355	.	9.32944	38.9869	35.5664	151
chr7	123405698	123406028	SRR1025239_peak_62682	146	.	5.77743	17.5061	14.6362	146
chr7	123443918	123444241	SRR1025239_peak_62683	191	.	7.24856	22.1813	19.1551	183
chr7	123453150	123453392	SRR1025239_peak_62684	74	.	3.82815	9.97597	7.44481	107
chr7	123459266	123459607	SRR1025239_peak_62685	98	.	4.61063	12.5041	9.83632	198
chr7	123461990	123462414	SRR1025239_peak_62686	365	.	6.90959	40.0291	36.5888	236
chr7	123465745	123466072	SRR1025239_peak_62687	60	.	3.05862	8.54682	6.09937	154
chr7	123500709	123500996	SRR1025239_peak_62688	112	.	3.18727	14.0346	11.2975	108
chr7	123503433	123503687	SRR1025239_peak_62689	47	.	3.72223	7.11733	4.76759	131
chr7	123524239	123524687	SRR1025239_peak_62690	1042	.	16.3686	108.587	104.235	183
chr7	123529076	123529515	SRR1025239_peak_62691	238	.	7.39921	26.9544	23.8005	259
chr7	123537547	123537738	SRR1025239_peak_62692	41	.	3.52633	6.44613	4.14941	81
chr7	123571787	123572108	SRR1025239_peak_62693	158	.	5.78928	18.744	15.8287	172
chr7	123586562	123586854	SRR1025239_peak_62694	35	.	3.04699	5.76367	3.5485	123
chr7	123857541	123857823	SRR1025239_peak_62695	50	.	3.14426	7.4347	5.07178	114
chr7	124236211	124236615	SRR1025239_peak_62696	392	.	9.59801	42.7155	39.2261	157
chr7	124258419	124259008	SRR1025239_peak_62697	195	.	6.10072	22.5772	19.5395	213
chr7	124383547	124383867	SRR1025239_peak_62698	167	.	5.24043	19.6915	16.7439	160
chr7	124649365	124649620	SRR1025239_peak_62699	67	.	4.30995	9.25713	6.76037	87
chr7	124671233	124671681	SRR1025239_peak_62700	130	.	5.44729	15.8343	13.0231	212
chr7	124782926	124783156	SRR1025239_peak_62701	121	.	5.6813	14.8811	12.1082	64
chr7	124868122	124868379	SRR1025239_peak_62702	46	.	3.54785	6.96802	4.63944	113
chr7	124896382	124896766	SRR1025239_peak_62703	33	.	3.23761	5.59823	3.39476	150
chr7	125138217	125138532	SRR1025239_peak_62704	150	.	5.2802	17.9747	15.0865	149
chr7	125145859	125146407	SRR1025239_peak_62705	71	.	3.13332	9.64356	7.13232	455
chr7	125248287	125248652	SRR1025239_peak_62706	213	.	7.3844	24.4645	21.3746	212
chr7	125300075	125300310	SRR1025239_peak_62707	39	.	2.51154	6.24404	3.9817	136
chr7	125393742	125394181	SRR1025239_peak_62708	81	.	3.29823	10.752	8.17948	166
chr7	125444511	125445037	SRR1025239_peak_62709	591	.	7.09879	62.9268	59.1117	209
chr7	125469956	125470239	SRR1025239_peak_62710	78	.	3.62921	10.3691	7.81218	190
chr7	125471968	125472569	SRR1025239_peak_62711	297	.	5.13164	33.0682	29.7705	470
chr7	125491340	125491787	SRR1025239_peak_62712	102	.	3.34317	12.9458	10.2618	96
chr7	125616287	125616491	SRR1025239_peak_62713	41	.	3.52633	6.44613	4.14941	104
chr7	125670799	125670996	SRR1025239_peak_62714	43	.	3.32621	6.66474	4.35808	34
chr7	125707546	125707763	SRR1025239_peak_62715	53	.	2.49763	7.74005	5.35477	105
chr7	125716808	125717040	SRR1025239_peak_62716	28	.	2.45045	5.04141	2.89807	137
chr7	125720139	125720745	SRR1025239_peak_62717	55	.	3.01594	7.99884	5.59104	59
chr7	125723354	125723832	SRR1025239_peak_62718	93	.	4.22416	12.0065	9.36394	368
chr7	125734857	125735367	SRR1025239_peak_62719	676	.	15.6726	71.5542	67.6233	259
chr7	125752089	125752421	SRR1025239_peak_62720	40	.	2.96983	6.3232	4.0552	129
chr7	125753189	125753727	SRR1025239_peak_62721	67	.	3.84187	9.2214	6.73511	358
chr7	125756815	125757080	SRR1025239_peak_62722	82	.	4.2403	10.8687	8.28216	187
chr7	125758252	125758640	SRR1025239_peak_62723	50	.	3.07933	7.43189	5.07016	114
chr7	125764292	125764684	SRR1025239_peak_62724	235	.	4.88019	26.6691	23.5209	166
chr7	125767053	125767410	SRR1025239_peak_62725	68	.	3.06456	9.35887	6.85818	173
chr7	125790087	125790302	SRR1025239_peak_62726	66	.	3.5587	9.16122	6.6783	53
chr7	125820253	125820651	SRR1025239_peak_62727	545	.	10.4316	58.2851	54.5378	218
chr7	125826417	125826935	SRR1025239_peak_62728	1061	.	18.7035	110.549	106.176	194
chr7	125829307	125829989	SRR1025239_peak_62729	434	.	8.01623	46.9665	43.4017	284
chr7	125832736	125833185	SRR1025239_peak_62730	203	.	4.99057	23.3786	20.3184	224
chr7	125838136	125838419	SRR1025239_peak_62731	98	.	4.20726	12.5443	9.87414	142
chr7	125856485	125856717	SRR1025239_peak_62732	97	.	4.57048	12.3934	9.73094	78
chr7	125900228	125900634	SRR1025239_peak_62733	153	.	5.50353	18.2916	15.3946	158
chr7	125901110	125901336	SRR1025239_peak_62734	130	.	4.54619	15.8475	13.036	101
chr7	125919316	125919633	SRR1025239_peak_62735	114	.	4.62018	14.1555	11.4138	176
chr7	125933651	125934008	SRR1025239_peak_62736	216	.	4.4676	24.702	21.6051	202
chr7	125937044	125937492	SRR1025239_peak_62737	117	.	4.61464	14.4634	11.7114	307
chr7	125946112	125946362	SRR1025239_peak_62738	66	.	3.05086	9.10576	6.62847	64
chr7	125961808	125962024	SRR1025239_peak_62739	42	.	3.17822	6.50096	4.20125	74
chr7	125969114	125969351	SRR1025239_peak_62740	71	.	3.73585	9.70038	7.18347	85
chr7	125972237	125972428	SRR1025239_peak_62741	37	.	2.38798	6.00502	3.75426	56
chr7	125975716	125975963	SRR1025239_peak_62742	77	.	3.4638	10.269	7.71685	119
chr7	125986954	125987491	SRR1025239_peak_62743	105	.	4.14709	13.2217	10.5198	298
chr7	126026802	126026993	SRR1025239_peak_62744	33	.	2.94268	5.50255	3.30386	70
chr7	126036083	126036445	SRR1025239_peak_62745	55	.	3.18931	7.99151	5.58444	175
chr7	126039474	126039727	SRR1025239_peak_62746	37	.	2.63894	5.96967	3.71992	181
chr7	126074647	126074958	SRR1025239_peak_62747	66	.	3.70901	9.11096	6.63325	126
chr7	126082128	126082510	SRR1025239_peak_62748	38	.	2.83276	6.09886	3.843	254
chr7	126126467	126127059	SRR1025239_peak_62749	570	.	9.68882	60.8538	57.0683	273
chr7	126183594	126183874	SRR1025239_peak_62750	97	.	5.09358	12.3724	9.71203	167
chr7	126184782	126185150	SRR1025239_peak_62751	31	.	3.03692	5.35167	3.16208	112
chr7	126186233	126186663	SRR1025239_peak_62752	104	.	5.28949	13.1932	10.4925	276
chr7	126200309	126200525	SRR1025239_peak_62753	43	.	2.41125	6.63308	4.328	127
chr7	126216811	126217117	SRR1025239_peak_62754	104	.	4.72283	13.1423	10.4485	166
chr7	126248521	126248746	SRR1025239_peak_62755	53	.	2.6147	7.72664	5.34194	160
chr7	126260918	126261240	SRR1025239_peak_62756	18	.	2.05201	3.88087	1.88732	111
chr7	126261885	126262135	SRR1025239_peak_62757	178	.	5.56843	20.8259	17.8419	114
chr7	126272272	126272730	SRR1025239_peak_62758	27	.	2.29548	4.88529	2.75222	37
chr7	126284856	126285068	SRR1025239_peak_62759	36	.	2.7087	5.88137	3.63692	154
chr7	126324824	126325131	SRR1025239_peak_62760	237	.	8.14873	26.9314	23.7779	119
chr7	126354763	126355119	SRR1025239_peak_62761	205	.	5.58638	23.6264	20.5608	145
chr7	126357072	126357395	SRR1025239_peak_62762	194	.	6.6362	22.4349	19.4023	162
chr7	126377500	126378238	SRR1025239_peak_62763	140	.	3.48071	16.9111	14.0604	139
chr7	126396539	126397040	SRR1025239_peak_62764	139	.	3.1919	16.7714	13.9247	297
chr7	126399549	126399824	SRR1025239_peak_62765	67	.	3.49362	9.1959	6.71049	116
chr7	126475055	126475662	SRR1025239_peak_62766	326	.	4.46105	35.978	32.6186	326
chr7	126482396	126482599	SRR1025239_peak_62767	72	.	3.61007	9.81142	7.2882	92
chr7	126487092	126487418	SRR1025239_peak_62768	79	.	2.8026	10.4783	7.91641	144
chr7	126503391	126503941	SRR1025239_peak_62769	77	.	2.90587	10.3276	7.77249	394
chr7	126528347	126528642	SRR1025239_peak_62770	479	.	12.538	51.6093	47.9682	146
chr7	126566267	126566695	SRR1025239_peak_62771	398	.	6.92628	43.3942	39.8951	269
chr7	126587888	126588140	SRR1025239_peak_62772	61	.	3.29928	8.56548	6.11509	137
chr7	126637220	126637540	SRR1025239_peak_62773	105	.	4.331	13.2413	10.5382	153
chr7	126649335	126649581	SRR1025239_peak_62774	140	.	3.02508	16.9094	14.0587	75
chr7	126759267	126759494	SRR1025239_peak_62775	46	.	2.78875	6.99059	4.66093	144
chr7	126760254	126760546	SRR1025239_peak_62776	88	.	3.31292	11.4742	8.86014	170
chr7	126762539	126762819	SRR1025239_peak_62777	98	.	4.20215	12.528	9.85947	137
chr7	126776582	126777060	SRR1025239_peak_62778	260	.	4.73622	29.2347	26.0218	138
chr7	126780056	126780551	SRR1025239_peak_62779	925	.	8.52152	96.7522	92.5281	261
chr7	126797373	126797894	SRR1025239_peak_62780	200	.	4.19665	23.1061	20.0558	202
chr7	126798396	126798843	SRR1025239_peak_62781	198	.	5.11272	22.8449	19.8018	160
chr7	126798921	126799368	SRR1025239_peak_62782	167	.	3.68921	19.6802	16.7334	177
chr7	126799528	126799757	SRR1025239_peak_62783	81	.	2.70187	10.7138	8.1435	110
chr7	126815610	126815837	SRR1025239_peak_62784	47	.	3.60214	7.09394	4.75598	129
chr7	126821957	126822217	SRR1025239_peak_62785	130	.	4.54619	15.8475	13.036	143
chr7	126861776	126862578	SRR1025239_peak_62786	178	.	4.33245	20.8661	17.8818	382
chr7	126923893	126924244	SRR1025239_peak_62787	270	.	7.84751	30.2631	27.0276	211
chr7	126975906	126976371	SRR1025239_peak_62788	835	.	8.4078	87.694	83.5697	307
chr7	126976565	126976765	SRR1025239_peak_62789	38	.	2.58133	6.07183	3.81738	102
chr7	127008755	127009074	SRR1025239_peak_62790	36	.	2.7494	5.84386	3.60184	133
chr7	127014454	127014645	SRR1025239_peak_62791	61	.	3.38991	8.63458	6.18027	115
chr7	127025237	127025957	SRR1025239_peak_62792	55	.	2.43472	7.95091	5.54767	133
chr7	127027182	127027849	SRR1025239_peak_62793	110	.	2.8618	13.8178	11.0936	391
chr7	127041826	127042037	SRR1025239_peak_62794	27	.	2.47556	4.84529	2.71588	174
chr7	127110796	127111015	SRR1025239_peak_62795	124	.	4.07339	15.2427	12.457	91
chr7	127153337	127153633	SRR1025239_peak_62796	35	.	2.97044	5.76026	3.54713	157
chr7	127208743	127209526	SRR1025239_peak_62797	493	.	6.45883	52.9941	49.3296	548
chr7	127215380	127215663	SRR1025239_peak_62798	43	.	2.41125	6.63308	4.328	77
chr7	127217634	127218056	SRR1025239_peak_62799	244	.	5.35962	27.6527	24.4792	187
chr7	127228989	127229273	SRR1025239_peak_62800	69	.	3.81913	9.42255	6.91903	188
chr7	127232557	127233733	SRR1025239_peak_62801	506	.	7.91575	54.3213	50.6357	215
chr7	127243854	127244460	SRR1025239_peak_62802	103	.	3.56195	13.0476	10.3585	462
chr7	127244562	127244780	SRR1025239_peak_62803	139	.	4.45346	16.7701	13.9235	71
chr7	127253874	127254085	SRR1025239_peak_62804	26	.	1.89724	4.77197	2.64742	181
chr7	127254262	127254716	SRR1025239_peak_62805	79	.	2.59345	10.4848	7.92282	129
chr7	127260252	127260557	SRR1025239_peak_62806	21	.	1.88393	4.16991	2.12222	167
chr7	127260939	127261181	SRR1025239_peak_62807	42	.	2.30802	6.50925	4.20925	51
chr7	127281095	127281446	SRR1025239_peak_62808	191	.	6.71588	22.2029	19.1748	166
chr7	127287782	127288214	SRR1025239_peak_62809	527	.	13.3217	56.449	52.7296	241
chr7	127300944	127301171	SRR1025239_peak_62810	48	.	3.54308	7.19519	4.84241	134
chr7	127342929	127343146	SRR1025239_peak_62811	46	.	2.94688	7.00201	4.67187	148
chr7	127345566	127345976	SRR1025239_peak_62812	102	.	3.392	12.9608	10.2743	176
chr7	127346256	127346447	SRR1025239_peak_62813	37	.	2.26932	5.96205	3.71364	25
chr7	127346779	127347259	SRR1025239_peak_62814	371	.	8.91131	40.5507	37.1033	304
chr7	127362601	127362810	SRR1025239_peak_62815	35	.	3.13632	5.78168	3.56207	98
chr7	127369945	127370169	SRR1025239_peak_62816	36	.	3.20564	5.94497	3.6972	89
chr7	127375805	127376209	SRR1025239_peak_62817	108	.	3.46267	13.5351	10.8215	166
chr7	127381301	127381705	SRR1025239_peak_62818	75	.	4.28075	10.0827	7.54175	264
chr7	127394043	127394417	SRR1025239_peak_62819	137	.	4.85104	16.5713	13.737	269
chr7	127406433	127406986	SRR1025239_peak_62820	251	.	5.49907	28.3127	25.1226	311
chr7	127426439	127426675	SRR1025239_peak_62821	116	.	5.47264	14.3789	11.6297	110
chr7	127448408	127449325	SRR1025239_peak_62822	161	.	4.47431	19.0605	16.1357	718
chr7	127470216	127470683	SRR1025239_peak_62823	86	.	4.62806	11.2548	8.65337	119
chr7	127470732	127470973	SRR1025239_peak_62824	49	.	2.61467	7.26717	4.91158	187
chr7	127471375	127471742	SRR1025239_peak_62825	34	.	2.47367	5.67499	3.46774	96
chr7	127478735	127479149	SRR1025239_peak_62826	20	.	2.14404	4.11295	2.07108	21
chr7	127511884	127512375	SRR1025239_peak_62827	619	.	6.01465	65.7943	61.9416	156
chr7	127512649	127512970	SRR1025239_peak_62828	89	.	3.75051	11.5515	8.93485	172
chr7	127513087	127513363	SRR1025239_peak_62829	115	.	5.14637	14.2914	11.5447	94
chr7	127615108	127615530	SRR1025239_peak_62830	119	.	4.15657	14.7103	11.9473	218
chr7	127667328	127667820	SRR1025239_peak_62831	156	.	6.34677	18.5723	15.662	304
chr7	127682159	127682478	SRR1025239_peak_62832	40	.	3.11189	6.32628	4.05642	183
chr7	127691431	127691963	SRR1025239_peak_62833	152	.	4.19519	18.0958	15.2034	333
chr7	127708100	127708394	SRR1025239_peak_62834	58	.	2.72912	8.25531	5.83027	132
chr7	127717072	127717305	SRR1025239_peak_62835	77	.	3.4638	10.269	7.71685	108
chr7	127745210	127746209	SRR1025239_peak_62836	221	.	3.88705	25.2373	22.1254	334
chr7	127759747	127760012	SRR1025239_peak_62837	203	.	5.34416	23.4392	20.3772	99
chr7	127776838	127777353	SRR1025239_peak_62838	107	.	2.78531	13.4295	10.7202	331
chr7	127788812	127789119	SRR1025239_peak_62839	103	.	5.20918	13.0033	10.3154	171
chr7	127800408	127800762	SRR1025239_peak_62840	92	.	3.05756	11.8834	9.24748	178
chr7	127841372	127841678	SRR1025239_peak_62841	144	.	3.36291	17.3048	14.4419	133
chr7	127847572	127847863	SRR1025239_peak_62842	40	.	3.03612	6.31914	4.05247	189
chr7	127875459	127876097	SRR1025239_peak_62843	136	.	3.816	16.5331	13.6995	239
chr7	127895231	127896050	SRR1025239_peak_62844	661	.	6.85116	70.0365	66.1261	531
chr7	127919306	127919586	SRR1025239_peak_62845	131	.	5.22394	15.9598	13.1439	104
chr7	127935487	127935703	SRR1025239_peak_62846	61	.	2.60011	8.56681	6.11626	153
chr7	127967484	127967745	SRR1025239_peak_62847	129	.	3.10198	15.7244	12.9219	80
chr7	127968244	127968677	SRR1025239_peak_62848	93	.	4.4266	11.9923	9.351	324
chr7	127993491	127993764	SRR1025239_peak_62849	27	.	2.29548	4.88529	2.75222	98
chr7	128032558	128032792	SRR1025239_peak_62850	26	.	2.86821	4.78097	2.65576	171
chr7	128087769	128088020	SRR1025239_peak_62851	112	.	5.4854	14.0296	11.2928	140
chr7	128128118	128128373	SRR1025239_peak_62852	96	.	4.54983	12.3363	9.68269	153
chr7	128155184	128155479	SRR1025239_peak_62853	162	.	6.10757	19.2263	16.2955	119
chr7	128206199	128206585	SRR1025239_peak_62854	328	.	7.01407	36.2426	32.8794	201
chr7	128208296	128208530	SRR1025239_peak_62855	40	.	2.85938	6.35754	4.08257	86
chr7	128237337	128238281	SRR1025239_peak_62856	380	.	5.93881	41.4929	38.0278	630
chr7	128238574	128238801	SRR1025239_peak_62857	26	.	1.93503	4.82869	2.69956	52
chr7	128247015	128247296	SRR1025239_peak_62858	82	.	3.41846	10.7922	8.20879	128
chr7	128247402	128247807	SRR1025239_peak_62859	219	.	5.54209	25.0123	21.9085	225
chr7	128256984	128257330	SRR1025239_peak_62860	161	.	5.27669	19.0766	16.1514	180
chr7	128270525	128270733	SRR1025239_peak_62861	111	.	3.86826	13.8463	11.1212	91
chr7	128282765	128283081	SRR1025239_peak_62862	85	.	4.45688	11.1403	8.54234	133
chr7	128288890	128289428	SRR1025239_peak_62863	258	.	6.03692	29.0762	25.8705	321
chr7	128297768	128298288	SRR1025239_peak_62864	83	.	3.57099	10.9001	8.31211	336
chr7	128304941	128305139	SRR1025239_peak_62865	41	.	3.52633	6.44613	4.14941	82
chr7	128310160	128310356	SRR1025239_peak_62866	40	.	3.19934	6.34721	4.07357	79
chr7	128315563	128315767	SRR1025239_peak_62867	48	.	3.53731	7.18128	4.82908	80
chr7	128356915	128357200	SRR1025239_peak_62868	40	.	2.91135	6.33651	4.06491	170
chr7	128365452	128365840	SRR1025239_peak_62869	107	.	4.48817	13.4266	10.7175	111
chr7	128383856	128384057	SRR1025239_peak_62870	34	.	3.24358	5.61113	3.40707	116
chr7	128388894	128389240	SRR1025239_peak_62871	52	.	2.77041	7.59972	5.22154	242
chr7	128391388	128391646	SRR1025239_peak_62872	75	.	4.07099	10.1179	7.57485	100
chr7	128392333	128392572	SRR1025239_peak_62873	53	.	2.66089	7.78338	5.39478	108
chr7	128414483	128414997	SRR1025239_peak_62874	442	.	8.33447	47.7858	44.2083	112
chr7	128418469	128418683	SRR1025239_peak_62875	24	.	2.37518	4.53288	2.45443	45
chr7	128433366	128433749	SRR1025239_peak_62876	30	.	2.77211	5.23652	3.0565	54
chr7	128461884	128462307	SRR1025239_peak_62877	82	.	2.93766	10.8602	8.274	238
chr7	128474281	128474582	SRR1025239_peak_62878	82	.	3.41846	10.7922	8.20879	157
chr7	128500118	128500386	SRR1025239_peak_62879	25	.	2.68754	4.68751	2.57064	116
chr7	128523385	128524523	SRR1025239_peak_62880	475	.	6.89103	51.173	47.539	300
chr7	128529394	128530118	SRR1025239_peak_62881	97	.	3.15318	12.3959	9.73279	189
chr7	128534756	128535198	SRR1025239_peak_62882	288	.	7.47453	32.1254	28.848	175
chr7	128535316	128535533	SRR1025239_peak_62883	30	.	2.78856	5.28053	3.09683	174
chr7	128536185	128536541	SRR1025239_peak_62884	85	.	4.03874	11.1542	8.55613	122
chr7	128537468	128538076	SRR1025239_peak_62885	454	.	8.01108	49.0395	45.4411	343
chr7	128542534	128542985	SRR1025239_peak_62886	422	.	9.29522	45.8254	42.2805	186
chr7	128543102	128543302	SRR1025239_peak_62887	28	.	2.47415	4.98034	2.84122	184
chr7	128581883	128582260	SRR1025239_peak_62888	181	.	5.90694	21.1307	18.1401	190
chr7	128591318	128591576	SRR1025239_peak_62889	146	.	5.37508	17.5212	14.6456	94
chr7	128611379	128611674	SRR1025239_peak_62890	45	.	2.75788	6.87766	4.5608	122
chr7	128622597	128622908	SRR1025239_peak_62891	73	.	3.71229	9.88419	7.35811	188
chr7	128672359	128672666	SRR1025239_peak_62892	226	.	5.64105	25.8103	22.6853	174
chr7	128688219	128688438	SRR1025239_peak_62893	60	.	3.16691	8.53958	6.09285	145
chr7	128694877	128695107	SRR1025239_peak_62894	89	.	4.89768	11.5677	8.94429	96
chr7	128722044	128722277	SRR1025239_peak_62895	60	.	4.11405	8.52378	6.07901	106
chr7	128740174	128740474	SRR1025239_peak_62896	115	.	3.72026	14.257	11.5107	167
chr7	128748631	128749185	SRR1025239_peak_62897	785	.	8.37903	82.6071	78.5419	350
chr7	128766644	128767056	SRR1025239_peak_62898	171	.	6.27264	20.1038	17.1444	186
chr7	128779424	128779652	SRR1025239_peak_62899	74	.	4.50586	10.0094	7.46974	122
chr7	128826217	128826408	SRR1025239_peak_62900	60	.	4.11405	8.52378	6.07901	84
chr7	128854720	128854926	SRR1025239_peak_62901	78	.	3.62921	10.3691	7.81218	137
chr7	129032045	129032236	SRR1025239_peak_62902	30	.	3.13451	5.17333	3.00687	96
chr7	129096901	129097122	SRR1025239_peak_62903	41	.	3.52633	6.44613	4.14941	147
chr7	129134242	129134495	SRR1025239_peak_62904	89	.	4.89768	11.5677	8.94429	130
chr7	129134978	129135373	SRR1025239_peak_62905	35	.	3.33042	5.79773	3.56275	261
chr7	129256567	129256946	SRR1025239_peak_62906	107	.	4.48817	13.4266	10.7175	211
chr7	129509674	129510256	SRR1025239_peak_62907	299	.	7.1037	33.2594	29.9582	218
chr7	129514567	129514921	SRR1025239_peak_62908	61	.	3.01155	8.56028	6.11098	111
chr7	129524448	129524719	SRR1025239_peak_62909	67	.	4.30995	9.25713	6.76037	143
chr7	129561159	129561442	SRR1025239_peak_62910	25	.	2.80618	4.63996	2.53046	260
chr7	129631549	129631943	SRR1025239_peak_62911	400	.	6.52247	43.5726	40.0693	165
chr7	129649007	129649288	SRR1025239_peak_62912	122	.	3.95804	15.0378	12.2589	135
chr7	129653769	129653993	SRR1025239_peak_62913	77	.	2.93585	10.2967	7.74333	135
chr7	129682616	129682881	SRR1025239_peak_62914	123	.	4.95073	15.1598	12.3768	112
chr7	129763839	129764248	SRR1025239_peak_62915	276	.	8.63335	30.8552	27.6063	187
chr7	129790869	129791172	SRR1025239_peak_62916	95	.	4.8629	12.1654	9.51761	114
chr7	129800068	129800259	SRR1025239_peak_62917	64	.	3.80874	8.86916	6.4023	96
chr7	129801643	129802067	SRR1025239_peak_62918	322	.	9.79535	35.5664	32.2149	193
chr7	129802577	129802848	SRR1025239_peak_62919	69	.	3.81913	9.42255	6.91903	140
chr7	129807527	129807831	SRR1025239_peak_62920	35	.	2.7949	5.81181	3.57471	116
chr7	129813999	129814307	SRR1025239_peak_62921	99	.	4.78702	12.6481	9.97427	178
chr7	129819507	129819980	SRR1025239_peak_62922	397	.	10.6263	43.2495	39.7518	315
chr7	129964199	129964617	SRR1025239_peak_62923	122	.	5.28223	15.0175	12.2395	201
chr7	129983595	129983963	SRR1025239_peak_62924	98	.	4.8833	12.5572	9.88635	170
chr7	129986790	129987248	SRR1025239_peak_62925	312	.	6.50311	34.5342	31.2034	220
chr7	130015243	130015510	SRR1025239_peak_62926	102	.	4.89282	12.9239	10.2411	126
chr7	130043408	130043692	SRR1025239_peak_62927	113	.	3.47963	14.0877	11.3483	133
chr7	130064642	130064856	SRR1025239_peak_62928	35	.	2.45379	5.73807	3.52716	79
chr7	130134883	130135176	SRR1025239_peak_62929	74	.	4.50586	10.0094	7.46974	121
chr7	130140882	130141864	SRR1025239_peak_62930	1135	.	15.5236	118.013	113.559	439
chr7	130143375	130143651	SRR1025239_peak_62931	107	.	4.5942	13.4278	10.7186	123
chr7	130148538	130149295	SRR1025239_peak_62932	612	.	11.6164	65.1131	61.2689	180
chr7	130152776	130152978	SRR1025239_peak_62933	67	.	4.30995	9.25713	6.76037	120
chr7	130165371	130165881	SRR1025239_peak_62934	274	.	7.49682	30.7076	27.4612	246
chr7	130167685	130167876	SRR1025239_peak_62935	45	.	3.48807	6.82839	4.51527	126
chr7	130193022	130193255	SRR1025239_peak_62936	49	.	3.60179	7.33621	4.97863	119
chr7	130206500	130206726	SRR1025239_peak_62937	47	.	3.72223	7.11733	4.76759	132
chr7	130264971	130265298	SRR1025239_peak_62938	97	.	3.42483	12.4292	9.76347	153
chr7	130266401	130266607	SRR1025239_peak_62939	76	.	3.3285	10.2136	7.66572	95
chr7	130316138	130316757	SRR1025239_peak_62940	305	.	7.84054	33.8372	30.5218	395
chr7	130320093	130320421	SRR1025239_peak_62941	162	.	3.73059	19.1764	16.2482	140
chr7	130332750	130332968	SRR1025239_peak_62942	79	.	4.21211	10.4976	7.93541	148
chr7	130345360	130345741	SRR1025239_peak_62943	56	.	3.69961	8.07255	5.65855	141
chr7	130351292	130351580	SRR1025239_peak_62944	65	.	4.10111	9.06087	6.58736	151
chr7	130407646	130408164	SRR1025239_peak_62945	155	.	5.1972	18.4406	15.5326	336
chr7	130431131	130431322	SRR1025239_peak_62946	54	.	3.91814	7.81021	5.41134	83
chr7	130441134	130441389	SRR1025239_peak_62947	30	.	2.82899	5.21371	3.03698	76
chr7	130466820	130467089	SRR1025239_peak_62948	164	.	6.66084	19.348	16.4106	111
chr7	130475996	130476335	SRR1025239_peak_62949	198	.	6.07223	22.9064	19.8607	154
chr7	130487451	130487800	SRR1025239_peak_62950	60	.	4.11405	8.52378	6.07901	242
chr7	130519766	130520234	SRR1025239_peak_62951	45	.	2.37401	6.84217	4.52864	45
chr7	130520873	130521231	SRR1025239_peak_62952	61	.	3.29928	8.56548	6.11509	172
chr7	130538536	130538761	SRR1025239_peak_62953	35	.	3.24193	5.81835	3.57868	52
chr7	130546938	130547386	SRR1025239_peak_62954	128	.	3.18434	15.6794	12.8794	125
chr7	130628493	130628999	SRR1025239_peak_62955	45	.	2.91706	6.90407	4.58264	261
chr7	130635323	130635659	SRR1025239_peak_62956	147	.	4.68814	17.6733	14.794	156
chr7	130645946	130646157	SRR1025239_peak_62957	69	.	3.13024	9.42734	6.92335	132
chr7	130646341	130646663	SRR1025239_peak_62958	66	.	3.00787	9.12189	6.64367	263
chr7	130648309	130648504	SRR1025239_peak_62959	40	.	2.8524	6.33571	4.06491	102
chr7	130654600	130655299	SRR1025239_peak_62960	148	.	3.88899	17.7081	14.8272	536
chr7	130656084	130656519	SRR1025239_peak_62961	146	.	4.20524	17.5527	14.6764	258
chr7	130668935	130669947	SRR1025239_peak_62962	1793	.	17.8972	184.522	179.395	549
chr7	130673189	130673464	SRR1025239_peak_62963	109	.	4.10458	13.6483	10.9296	130
chr7	130681799	130682179	SRR1025239_peak_62964	296	.	6.66758	32.9726	29.6763	116
chr7	130692612	130692814	SRR1025239_peak_62965	86	.	3.13849	11.298	8.69472	92
chr7	130693129	130693443	SRR1025239_peak_62966	91	.	2.74233	11.79	9.15915	162
chr7	130708919	130709206	SRR1025239_peak_62967	50	.	3.54979	7.45067	5.08484	132
chr7	130713345	130713882	SRR1025239_peak_62968	155	.	5.42286	18.4253	15.5211	337
chr7	130756507	130756750	SRR1025239_peak_62969	38	.	3.11639	6.13664	3.87946	123
chr7	130762666	130762971	SRR1025239_peak_62970	58	.	2.72912	8.25531	5.83027	58
chr7	130773299	130773591	SRR1025239_peak_62971	68	.	3.27835	9.36536	6.8645	154
chr7	130781008	130781436	SRR1025239_peak_62972	144	.	4.03369	17.3307	14.4669	160
chr7	130824224	130824597	SRR1025239_peak_62973	41	.	2.81288	6.38509	4.10614	289
chr7	130827495	130827850	SRR1025239_peak_62974	87	.	3.50842	11.382	8.77363	180
chr7	130838134	130838378	SRR1025239_peak_62976	77	.	3.62035	10.339	7.78356	136
chr7	130865698	130866060	SRR1025239_peak_62977	107	.	3.13232	13.5036	10.7908	211
chr7	130867290	130867564	SRR1025239_peak_62978	165	.	6.52168	19.4493	16.5089	143
chr7	130915051	130915251	SRR1025239_peak_62979	44	.	3.20202	6.77279	4.46192	92
chr7	130936985	130937190	SRR1025239_peak_62980	55	.	3.18931	7.99151	5.58444	103
chr7	130948852	130949363	SRR1025239_peak_62981	377	.	8.60944	41.2103	37.7482	186
chr7	130955215	130955425	SRR1025239_peak_62982	58	.	3.98474	8.23094	5.80673	155
chr7	130959972	130960178	SRR1025239_peak_62983	35	.	2.90411	5.76853	3.55156	125
chr7	130960303	130960571	SRR1025239_peak_62984	111	.	4.87518	13.9048	11.1777	148
chr7	130964608	130964896	SRR1025239_peak_62985	97	.	3.19115	12.3884	9.72716	181
chr7	130968526	130968814	SRR1025239_peak_62986	79	.	4.19945	10.4638	7.90262	140
chr7	130977560	130978111	SRR1025239_peak_62987	259	.	4.9464	29.1204	25.9126	265
chr7	130988220	130988418	SRR1025239_peak_62988	53	.	2.71159	7.68617	5.30288	149
chr7	130990475	130990791	SRR1025239_peak_62989	93	.	4.79781	12.0043	9.36298	156
chr7	131036574	131036767	SRR1025239_peak_62990	40	.	2.91135	6.33651	4.06491	142
chr7	131037141	131037359	SRR1025239_peak_62991	77	.	4.14957	10.3302	7.77491	125
chr7	131068255	131068449	SRR1025239_peak_62992	91	.	4.45694	11.7648	9.13454	66
chr7	131130064	131130365	SRR1025239_peak_62993	311	.	8.37922	34.479	31.1503	137
chr7	131131850	131132286	SRR1025239_peak_62994	41	.	3.52633	6.44613	4.14941	284
chr7	131166028	131166219	SRR1025239_peak_62995	47	.	3.72223	7.11733	4.76759	104
chr7	131245064	131245381	SRR1025239_peak_62996	110	.	5.22311	13.764	11.0421	169
chr7	131362580	131362823	SRR1025239_peak_62997	65	.	2.48413	9.06143	6.58785	99
chr7	131363009	131363298	SRR1025239_peak_62998	40	.	2.35592	6.37286	4.09676	125
chr7	131371216	131371631	SRR1025239_peak_62999	28	.	1.97808	4.9818	2.84263	45
chr7	131540069	131540271	SRR1025239_peak_63000	61	.	4.02685	8.60398	6.15061	154
chr7	131608201	131608392	SRR1025239_peak_63001	55	.	3.26071	8.00708	5.59768	33
chr7	131697038	131697691	SRR1025239_peak_63002	1215	.	22.1532	126.083	121.543	295
chr7	131714229	131714539	SRR1025239_peak_63003	82	.	4.34302	10.8438	8.25802	164
chr7	131746797	131747047	SRR1025239_peak_63004	104	.	5.28949	13.1932	10.4925	127
chr7	131810965	131811222	SRR1025239_peak_63005	239	.	8.22809	27.13	23.9683	92
chr7	131966838	131967124	SRR1025239_peak_63006	202	.	5.93966	23.2964	20.2382	158
chr7	132023617	132023863	SRR1025239_peak_63007	67	.	4.30995	9.25713	6.76037	105
chr7	132068102	132068375	SRR1025239_peak_63008	96	.	4.54318	12.3179	9.66484	133
chr7	132115199	132115448	SRR1025239_peak_63009	61	.	3.37717	8.59431	6.14152	100
chr7	132226846	132227093	SRR1025239_peak_63010	94	.	3.7607	12.1063	9.46102	93
chr7	132264682	132264912	SRR1025239_peak_63011	55	.	3.26071	8.00708	5.59768	157
chr7	132278540	132279273	SRR1025239_peak_63012	532	.	11.5786	57.0107	53.2826	307
chr7	132339694	132339904	SRR1025239_peak_63013	38	.	2.96292	6.11558	3.85928	161
chr7	132384537	132384757	SRR1025239_peak_63014	35	.	3.04699	5.76367	3.5485	173
chr7	132412570	132412818	SRR1025239_peak_63015	102	.	5.043	12.9572	10.271	143
chr7	132429530	132429729	SRR1025239_peak_63016	57	.	3.75801	8.21947	5.79556	126
chr7	132435665	132435908	SRR1025239_peak_63017	82	.	3.48718	10.8258	8.24086	140
chr7	132476515	132476706	SRR1025239_peak_63018	60	.	3.98457	8.50454	6.06932	109
chr7	132551389	132551630	SRR1025239_peak_63019	71	.	2.968	9.70617	7.18887	122
chr7	132570164	132570435	SRR1025239_peak_63020	186	.	5.26229	21.6214	18.615	146
chr7	132610349	132610868	SRR1025239_peak_63021	213	.	5.21765	24.3924	21.3041	154
chr7	132656095	132656468	SRR1025239_peak_63022	102	.	3.14213	12.9494	10.2653	189
chr7	132656571	132657097	SRR1025239_peak_63023	681	.	8.90323	72.0945	68.1572	205
chr7	132668740	132668933	SRR1025239_peak_63024	55	.	3.01594	7.99884	5.59104	98
chr7	132674141	132674582	SRR1025239_peak_63025	128	.	3.31494	15.6648	12.8653	124
chr7	132686603	132686862	SRR1025239_peak_63026	104	.	3.69991	13.1484	10.454	149
chr7	132689849	132690089	SRR1025239_peak_63027	92	.	3.92292	11.8886	9.2513	100
chr7	132714334	132714620	SRR1025239_peak_63028	86	.	3.13849	11.298	8.69472	120
chr7	132739900	132740149	SRR1025239_peak_63029	96	.	4.12338	12.2743	9.62279	141
chr7	132765821	132766164	SRR1025239_peak_63030	89	.	4.63087	11.5856	8.96155	177
chr7	132766365	132766572	SRR1025239_peak_63031	24	.	2.37518	4.53288	2.45443	129
chr7	132778665	132778889	SRR1025239_peak_63032	105	.	3.86417	13.2939	10.589	118
chr7	132808776	132809001	SRR1025239_peak_63033	72	.	3.51924	9.75466	7.23384	170
chr7	132810975	132811273	SRR1025239_peak_63034	109	.	4.17909	13.625	10.9084	124
chr7	132841332	132841656	SRR1025239_peak_63035	304	.	7.65629	33.7359	30.4214	151
chr7	132852179	132852813	SRR1025239_peak_63036	255	.	3.95598	28.7753	25.5751	359
chr7	132888127	132888318	SRR1025239_peak_63037	67	.	4.30995	9.25713	6.76037	58
chr7	132900991	132901432	SRR1025239_peak_63038	134	.	4.47978	16.241	13.4174	310
chr7	132930863	132931399	SRR1025239_peak_63039	286	.	4.88776	31.8911	28.6183	182
chr7	133003573	133003799	SRR1025239_peak_63040	32	.	2.60452	5.39342	3.20124	65
chr7	133007351	133007661	SRR1025239_peak_63041	84	.	3.84298	11.0826	8.487	136
chr7	133011105	133011490	SRR1025239_peak_63042	47	.	2.69125	7.11568	4.76759	293
chr7	133012756	133013105	SRR1025239_peak_63043	550	.	11.316	58.8038	55.0491	169
chr7	133032522	133032924	SRR1025239_peak_63044	239	.	4.55636	27.1404	23.9784	230
chr7	133041186	133041402	SRR1025239_peak_63045	67	.	3.58854	9.25302	6.76037	88
chr7	133041843	133042039	SRR1025239_peak_63046	35	.	3.02878	5.71836	3.50913	67
chr7	133047291	133047485	SRR1025239_peak_63047	35	.	2.90411	5.76853	3.55156	34
chr7	133058746	133059122	SRR1025239_peak_63048	102	.	3.34317	12.9458	10.2618	204
chr7	133067319	133067630	SRR1025239_peak_63049	106	.	3.95863	13.3872	10.6805	154
chr7	133090484	133090758	SRR1025239_peak_63050	116	.	5.06852	14.4399	11.6881	147
chr7	133099345	133099571	SRR1025239_peak_63051	128	.	4.88419	15.6491	12.85	109
chr7	133115996	133116222	SRR1025239_peak_63052	51	.	2.83946	7.52678	5.15309	104
chr7	133121633	133122129	SRR1025239_peak_63053	99	.	4.63818	12.5797	9.90877	336
chr7	133122910	133123159	SRR1025239_peak_63054	50	.	3.07933	7.43189	5.07016	100
chr7	133123974	133124499	SRR1025239_peak_63055	179	.	4.41421	20.9713	17.9845	347
chr7	133176846	133177138	SRR1025239_peak_63056	40	.	3.03612	6.31914	4.05247	54
chr7	133186175	133186394	SRR1025239_peak_63057	47	.	2.72104	7.07057	4.73477	170
chr7	133205417	133206116	SRR1025239_peak_63058	271	.	8.08841	30.4394	27.1985	510
chr7	133259268	133259559	SRR1025239_peak_63059	301	.	9.00536	33.5083	30.1993	138
chr7	133315558	133316016	SRR1025239_peak_63060	293	.	6.81852	32.6506	29.3598	141
chr7	133332232	133332427	SRR1025239_peak_63061	30	.	3.13451	5.17333	3.00687	27
chr7	133377141	133377336	SRR1025239_peak_63062	30	.	2.77211	5.23652	3.0565	50
chr7	133382095	133382399	SRR1025239_peak_63063	151	.	6.12365	18.0072	15.1167	164
chr7	133414632	133414823	SRR1025239_peak_63064	58	.	3.7966	8.31596	5.88716	85
chr7	133440768	133441000	SRR1025239_peak_63065	76	.	3.26969	10.1992	7.65272	117
chr7	133457476	133457745	SRR1025239_peak_63066	44	.	3.3779	6.79256	4.48081	214
chr7	133471828	133472029	SRR1025239_peak_63067	52	.	3.63153	7.65333	5.27111	59
chr7	133480352	133480602	SRR1025239_peak_63068	183	.	6.24633	21.3189	18.3182	111
chr7	133540097	133540319	SRR1025239_peak_63069	35	.	3.33042	5.79773	3.56275	58
chr7	133556159	133556350	SRR1025239_peak_63070	62	.	3.56414	8.69375	6.23477	55
chr7	133637129	133637443	SRR1025239_peak_63071	78	.	2.8262	10.437	7.8772	143
chr7	133702495	133702724	SRR1025239_peak_63072	45	.	2.96935	6.88706	4.56818	64
chr7	133708792	133709311	SRR1025239_peak_63073	232	.	4.33257	26.3522	23.2122	402
chr7	133730874	133731466	SRR1025239_peak_63074	239	.	5.67952	27.1609	23.9986	232
chr7	133743725	133743929	SRR1025239_peak_63075	40	.	3.03612	6.31914	4.05247	82
chr7	133760178	133760412	SRR1025239_peak_63076	41	.	2.69879	6.49805	4.19865	57
chr7	133828523	133828839	SRR1025239_peak_63077	73	.	4.32257	9.8858	7.35823	167
chr7	133848299	133848514	SRR1025239_peak_63078	88	.	3.7995	11.4639	8.85114	94
chr7	133856326	133856711	SRR1025239_peak_63079	208	.	4.32789	23.8871	20.8141	219
chr7	133899946	133900248	SRR1025239_peak_63080	229	.	6.77358	26.0306	22.9007	179
chr7	133952189	133952775	SRR1025239_peak_63081	422	.	7.31377	45.7785	42.234	186
chr7	133954218	133954487	SRR1025239_peak_63082	44	.	3.18915	6.73798	4.42882	130
chr7	133959235	133959534	SRR1025239_peak_63083	87	.	3.50842	11.382	8.77363	95
chr7	133963614	133964013	SRR1025239_peak_63084	126	.	4.70223	15.4031	12.6122	157
chr7	133970514	133970896	SRR1025239_peak_63085	77	.	3.4638	10.269	7.71685	111
chr7	133991015	133991354	SRR1025239_peak_63086	109	.	5.33253	13.6647	10.9455	186
chr7	133993819	133994074	SRR1025239_peak_63087	107	.	4.70829	13.4329	10.7232	144
chr7	134004553	134004779	SRR1025239_peak_63088	20	.	2.13717	4.08867	2.052	98
chr7	134026201	134026546	SRR1025239_peak_63089	81	.	4.70177	10.7798	8.19735	177
chr7	134071248	134071572	SRR1025239_peak_63090	146	.	6.26902	17.5211	14.6456	141
chr7	134107975	134108203	SRR1025239_peak_63091	104	.	5.28949	13.1932	10.4925	134
chr7	134110054	134110525	SRR1025239_peak_63092	249	.	8.424	28.1512	24.9653	296
chr7	134113961	134115120	SRR1025239_peak_63093	664	.	10.627	70.3698	66.4537	901
chr7	134128042	134128578	SRR1025239_peak_63094	199	.	6.38316	23.028	19.9795	156
chr7	134149442	134149780	SRR1025239_peak_63095	66	.	4.26838	9.16256	6.67932	152
chr7	134167693	134167895	SRR1025239_peak_63096	24	.	2.93861	4.57426	2.47429	60
chr7	134208821	134209036	SRR1025239_peak_63097	41	.	3.30139	6.38533	4.10614	143
chr7	134229961	134230333	SRR1025239_peak_63098	387	.	10.9708	42.2597	38.7789	182
chr7	134261165	134261402	SRR1025239_peak_63099	46	.	3.46646	7.00951	4.67726	89
chr7	134263479	134263749	SRR1025239_peak_63100	114	.	4.62388	14.167	11.4244	135
chr7	134287628	134288280	SRR1025239_peak_63101	567	.	11.2524	60.5525	56.772	361
chr7	134410625	134410863	SRR1025239_peak_63102	99	.	5.04919	12.6201	9.94784	99
chr7	134498942	134499152	SRR1025239_peak_63103	69	.	3.81913	9.42255	6.91903	130
chr7	134499480	134499820	SRR1025239_peak_63104	510	.	9.34797	54.7328	51.0427	164
chr7	134565875	134566102	SRR1025239_peak_63105	70	.	4.08479	9.58772	7.07878	99
chr7	134642137	134642387	SRR1025239_peak_63106	97	.	4.95958	12.4025	9.73914	101
chr7	134670611	134670869	SRR1025239_peak_63107	96	.	3.61643	12.3017	9.64896	135
chr7	134725578	134725944	SRR1025239_peak_63108	521	.	8.67082	55.8093	52.1015	183
chr7	134728525	134728716	SRR1025239_peak_63109	41	.	3.52633	6.44613	4.14941	42
chr7	135084449	135084697	SRR1025239_peak_63110	43	.	3.09174	6.6721	4.36504	70
chr7	135125366	135125577	SRR1025239_peak_63111	84	.	4.67517	11.0441	8.44995	127
chr7	135135850	135136239	SRR1025239_peak_63112	143	.	4.72897	17.1596	14.3003	172
chr7	135139273	135139498	SRR1025239_peak_63113	38	.	2.58133	6.07183	3.81738	121
chr7	135212427	135212920	SRR1025239_peak_63114	26	.	2.56199	4.81431	2.68605	40
chr7	135397826	135398097	SRR1025239_peak_63115	47	.	3.72223	7.11733	4.76759	165
chr7	135495397	135495645	SRR1025239_peak_63116	86	.	3.18	11.2913	8.68873	159
chr7	135537521	135537882	SRR1025239_peak_63117	61	.	3.61968	8.60809	6.15454	148
chr7	135576459	135576663	SRR1025239_peak_63118	96	.	5.08256	12.3465	9.69287	88
chr7	135593871	135594471	SRR1025239_peak_63119	410	.	8.78574	44.6022	41.0802	156
chr7	135596913	135597484	SRR1025239_peak_63120	518	.	7.23217	55.5843	51.8796	233
chr7	135598500	135598803	SRR1025239_peak_63121	217	.	6.6733	24.806	21.7079	136
chr7	135601689	135601891	SRR1025239_peak_63122	78	.	4.08491	10.44	7.87957	125
chr7	135608223	135608687	SRR1025239_peak_63123	318	.	8.26909	35.2109	31.8688	232
chr7	135609087	135609279	SRR1025239_peak_63124	54	.	3.50629	7.81438	5.41534	59
chr7	135676775	135676996	SRR1025239_peak_63125	159	.	5.56873	18.8783	15.96	105
chr7	135716600	135716898	SRR1025239_peak_63126	249	.	8.424	28.1512	24.9653	162
chr7	135724085	135724301	SRR1025239_peak_63127	24	.	2.91026	4.51569	2.43868	33
chr7	135735682	135736001	SRR1025239_peak_63128	26	.	2.3232	4.74046	2.61887	102
chr7	135793814	135794040	SRR1025239_peak_63129	55	.	3.7733	7.99973	5.59168	98
chr7	135795080	135795389	SRR1025239_peak_63130	34	.	3.24957	5.62406	3.41915	265
chr7	135877445	135877664	SRR1025239_peak_63131	85	.	4.45688	11.1403	8.54234	98
chr7	135889396	135889649	SRR1025239_peak_63132	135	.	4.90206	16.3963	13.5675	118
chr7	135901231	135901536	SRR1025239_peak_63133	80	.	4.38667	10.6514	8.08276	136
chr7	135902347	135903049	SRR1025239_peak_63134	430	.	9.03323	46.6239	43.0687	484
chr7	135912371	135913100	SRR1025239_peak_63135	676	.	15.6726	71.5542	67.6233	561
chr7	135989059	135989338	SRR1025239_peak_63136	316	.	8.94205	35.0221	31.6828	154
chr7	136015581	136015824	SRR1025239_peak_63137	51	.	3.38679	7.49188	5.12205	186
chr7	136032072	136032355	SRR1025239_peak_63138	205	.	6.438	23.6354	20.5691	139
chr7	136038828	136039172	SRR1025239_peak_63139	122	.	5.28223	15.0175	12.2395	174
chr7	136060466	136060959	SRR1025239_peak_63140	296	.	6.66758	32.9726	29.6763	163
chr7	136065789	136066034	SRR1025239_peak_63141	53	.	3.78225	7.76316	5.37532	64
chr7	136070336	136071051	SRR1025239_peak_63142	585	.	10.2012	62.3613	58.5548	380
chr7	136112149	136112561	SRR1025239_peak_63143	241	.	6.73226	27.2735	24.1089	184
chr7	136129421	136129811	SRR1025239_peak_63144	78	.	3.72653	10.4404	7.87957	93
chr7	136141697	136141888	SRR1025239_peak_63145	47	.	3.72223	7.11733	4.76759	75
chr7	136212468	136212869	SRR1025239_peak_63146	105	.	3.86417	13.2939	10.589	160
chr7	136251559	136251805	SRR1025239_peak_63147	60	.	3.96236	8.45208	6.01803	134
chr7	136275842	136276051	SRR1025239_peak_63148	29	.	2.42891	5.10467	2.95844	184
chr7	136377822	136378228	SRR1025239_peak_63149	54	.	3.7118	7.85023	5.4498	256
chr7	136380428	136381031	SRR1025239_peak_63150	178	.	5.45096	20.8074	17.8261	417
chr7	136430734	136431144	SRR1025239_peak_63151	331	.	8.34552	36.5251	33.1566	162
chr7	136489010	136489238	SRR1025239_peak_63152	77	.	3.4638	10.269	7.71685	127
chr7	136491413	136491623	SRR1025239_peak_63153	61	.	2.96841	8.57926	6.1279	97
chr7	136502356	136502867	SRR1025239_peak_63154	308	.	6.84097	34.1313	30.8111	185
chr7	136511389	136511767	SRR1025239_peak_63155	137	.	5.87803	16.5589	13.7248	184
chr7	136541061	136541480	SRR1025239_peak_63156	410	.	11.3626	44.5536	41.0327	237
chr7	136660165	136660418	SRR1025239_peak_63157	26	.	2.5986	4.76655	2.6423	189
chr7	136852151	136852436	SRR1025239_peak_63158	112	.	4.78737	13.9945	11.2644	133
chr7	136897988	136898412	SRR1025239_peak_63159	116	.	3.872	14.3985	11.6472	154
chr7	136924593	136925159	SRR1025239_peak_63160	675	.	10.7306	71.4462	67.5178	286
chr7	136945862	136946058	SRR1025239_peak_63161	97	.	4.07589	12.4047	9.74028	75
chr7	137046917	137047191	SRR1025239_peak_63162	113	.	4.3058	14.0674	11.3286	105
chr7	137057947	137058390	SRR1025239_peak_63163	55	.	3.18931	7.99151	5.58444	294
chr7	137067721	137068124	SRR1025239_peak_63164	846	.	11.9749	88.7586	84.6225	233
chr7	137301338	137301774	SRR1025239_peak_63165	454	.	6.85467	49.0933	45.4942	178
chr7	137321538	137321989	SRR1025239_peak_63166	143	.	4.72897	17.1596	14.3003	181
chr7	137337148	137337456	SRR1025239_peak_63167	47	.	3.72223	7.11733	4.76759	172
chr7	137437540	137437793	SRR1025239_peak_63168	89	.	2.84051	11.5661	8.94429	80
chr7	137478318	137478519	SRR1025239_peak_63169	72	.	2.48304	9.74792	7.22842	107
chr7	137516624	137517116	SRR1025239_peak_63170	102	.	4.41602	12.8927	10.2116	279
chr7	137525667	137526082	SRR1025239_peak_63171	81	.	4.70177	10.7798	8.19735	149
chr7	137611674	137612078	SRR1025239_peak_63172	134	.	4.47978	16.241	13.4174	127
chr7	137698590	137698791	SRR1025239_peak_63173	112	.	5.4854	14.0296	11.2928	90
chr7	137765822	137766236	SRR1025239_peak_63174	474	.	10.3258	51.0782	47.4454	186
chr7	137797456	137797738	SRR1025239_peak_63175	81	.	4.70177	10.7798	8.19735	157
chr7	137799296	137799520	SRR1025239_peak_63176	112	.	5.4854	14.0296	11.2928	72
chr7	137842968	137843197	SRR1025239_peak_63177	47	.	3.72223	7.11733	4.76759	90
chr7	137859565	137859917	SRR1025239_peak_63178	35	.	3.13632	5.78168	3.56207	184
chr7	137924688	137925141	SRR1025239_peak_63179	76	.	3.1204	10.1979	7.65198	157
chr7	137925493	137925961	SRR1025239_peak_63180	275	.	6.23485	30.7517	27.5041	241
chr7	138083872	138084399	SRR1025239_peak_63181	307	.	5.78416	34.0744	30.7546	311
chr7	138162518	138162984	SRR1025239_peak_63182	137	.	5.87803	16.5589	13.7248	300
chr7	138209579	138210258	SRR1025239_peak_63183	487	.	10.1702	52.4055	48.7525	337
chr7	138215467	138215800	SRR1025239_peak_63184	26	.	2.6401	4.72391	2.60352	300
chr7	138230127	138230370	SRR1025239_peak_63185	118	.	5.41456	14.6138	11.8555	85
chr7	138264034	138264231	SRR1025239_peak_63186	35	.	3.13632	5.78168	3.56207	62
chr7	138366904	138367107	SRR1025239_peak_63187	67	.	4.30995	9.25713	6.76037	123
chr7	138690537	138690993	SRR1025239_peak_63188	60	.	4.11405	8.52378	6.07901	136
chr7	138691241	138691447	SRR1025239_peak_63189	97	.	5.09358	12.3724	9.71203	98
chr7	138694604	138694878	SRR1025239_peak_63190	34	.	2.92358	5.63782	3.43227	102
chr7	138699595	138699922	SRR1025239_peak_63191	239	.	8.22809	27.13	23.9683	137
chr7	138777843	138778060	SRR1025239_peak_63192	60	.	4.11405	8.52378	6.07901	59
chr7	138845701	138845897	SRR1025239_peak_63193	20	.	2.12772	4.05521	2.02387	189
chr7	138890458	138890658	SRR1025239_peak_63194	30	.	2.89464	5.20056	3.02836	132
chr7	138909188	138909450	SRR1025239_peak_63195	113	.	3.47963	14.0877	11.3483	139
chr7	138909704	138910103	SRR1025239_peak_63196	70	.	2.6927	9.53435	7.02826	181
chr7	138916968	138917196	SRR1025239_peak_63197	62	.	3.94481	8.68209	6.22467	60
chr7	138919187	138919928	SRR1025239_peak_63198	83	.	2.85755	10.9628	8.37157	566
chr7	139068307	139068629	SRR1025239_peak_63199	81	.	3.89651	10.7176	8.14719	146
chr7	139117918	139118215	SRR1025239_peak_63200	64	.	3.80874	8.86916	6.4023	156
chr7	139188258	139188511	SRR1025239_peak_63201	95	.	4.00976	12.1829	9.53354	137
chr7	139208019	139208457	SRR1025239_peak_63202	331	.	7.0843	36.5298	33.1607	177
chr7	139228914	139229175	SRR1025239_peak_63203	108	.	3.68652	13.5981	10.8831	134
chr7	139233782	139234035	SRR1025239_peak_63204	103	.	3.01942	13.0238	10.3352	159
chr7	139234575	139235213	SRR1025239_peak_63205	225	.	4.05527	25.6416	22.52	260
chr7	139248129	139248337	SRR1025239_peak_63206	82	.	3.41846	10.7922	8.20879	109
chr7	139249700	139250038	SRR1025239_peak_63207	139	.	4.52949	16.7463	13.9014	183
chr7	139299519	139299755	SRR1025239_peak_63208	77	.	2.96784	10.2691	7.71685	96
chr7	139301623	139301833	SRR1025239_peak_63209	52	.	3.14857	7.65326	5.27111	126
chr7	139303406	139303649	SRR1025239_peak_63210	77	.	2.96784	10.2691	7.71685	170
chr7	139303748	139303949	SRR1025239_peak_63211	51	.	2.83823	7.52206	5.14897	113
chr7	139310526	139310939	SRR1025239_peak_63212	308	.	4.63177	34.1404	30.8201	209
chr7	139319033	139319349	SRR1025239_peak_63213	45	.	2.91706	6.90407	4.58264	247
chr7	139327116	139327392	SRR1025239_peak_63214	71	.	3.36484	9.68008	7.1655	125
chr7	139339177	139339446	SRR1025239_peak_63215	55	.	3.18931	7.99151	5.58444	123
chr7	139350588	139350863	SRR1025239_peak_63216	54	.	3.79681	7.79719	5.40829	114
chr7	139364030	139364454	SRR1025239_peak_63217	176	.	3.57947	20.6712	17.6926	179
chr7	139365432	139365869	SRR1025239_peak_63218	983	.	13.8585	102.659	98.3693	196
chr7	139366627	139366847	SRR1025239_peak_63219	36	.	2.71431	5.89927	3.65427	106
chr7	139379817	139380084	SRR1025239_peak_63220	191	.	5.31322	22.1908	19.1638	145
chr7	139388920	139389208	SRR1025239_peak_63221	101	.	4.1955	12.8006	10.1218	153
chr7	139389366	139389755	SRR1025239_peak_63222	66	.	3.40926	9.15333	6.67212	144
chr7	139424426	139424726	SRR1025239_peak_63223	30	.	2.89464	5.20056	3.02836	261
chr7	139434061	139434513	SRR1025239_peak_63224	143	.	3.95745	17.2384	14.3769	245
chr7	139445689	139445911	SRR1025239_peak_63225	93	.	3.67567	12.0382	9.39445	85
chr7	139451999	139452715	SRR1025239_peak_63226	865	.	11.8107	90.7115	86.5532	404
chr7	139467103	139467313	SRR1025239_peak_63227	64	.	3.11373	8.95675	6.48768	116
chr7	139468465	139468682	SRR1025239_peak_63228	146	.	4.26491	17.5213	14.6457	131
chr7	139473003	139473411	SRR1025239_peak_63229	86	.	3.27262	11.294	8.69096	290
chr7	139474694	139474975	SRR1025239_peak_63230	188	.	5.87007	21.8311	18.8174	95
chr7	139545692	139545883	SRR1025239_peak_63231	35	.	2.7949	5.81181	3.57471	36
chr7	139582647	139582965	SRR1025239_peak_63232	146	.	4.55243	17.4758	14.6077	147
chr7	139700429	139700712	SRR1025239_peak_63233	115	.	5.44287	14.3064	11.5595	179
chr7	139737059	139737250	SRR1025239_peak_63234	60	.	3.96236	8.45208	6.01803	75
chr7	139827724	139828009	SRR1025239_peak_63235	174	.	4.6464	20.4687	17.4951	141
chr7	139834332	139834547	SRR1025239_peak_63236	50	.	2.57213	7.37896	5.01991	106
chr7	139949681	139950265	SRR1025239_peak_63237	469	.	7.58593	50.6029	46.9787	321
chr7	139981891	139982082	SRR1025239_peak_63238	32	.	2.99112	5.4348	3.24138	133
chr7	140036395	140036601	SRR1025239_peak_63239	45	.	2.19304	6.89848	4.57827	87
chr7	140137515	140137778	SRR1025239_peak_63240	99	.	2.91782	12.581	9.90995	116
chr7	140141363	140141613	SRR1025239_peak_63241	31	.	3.04188	5.3631	3.17326	65
chr7	140349265	140349540	SRR1025239_peak_63242	56	.	3.34106	8.03434	5.62244	144
chr7	140675830	140676086	SRR1025239_peak_63243	47	.	3.60214	7.09394	4.75598	164
chr7	140756288	140756494	SRR1025239_peak_63244	35	.	3.04699	5.76367	3.5485	149
chr7	140828729	140828969	SRR1025239_peak_63245	64	.	3.80874	8.86916	6.4023	106
chr7	140881926	140882286	SRR1025239_peak_63246	136	.	3.75254	16.47	13.6375	137
chr7	140900140	140900411	SRR1025239_peak_63247	62	.	3.56414	8.69375	6.23477	129
chr7	140941455	140941722	SRR1025239_peak_63248	42	.	2.42527	6.56518	4.26251	151
chr7	140946961	140947273	SRR1025239_peak_63249	199	.	5.41741	22.9739	19.9262	171
chr7	140948096	140948453	SRR1025239_peak_63250	123	.	4.60848	15.0936	12.3142	204
chr7	140955773	140956072	SRR1025239_peak_63251	61	.	2.89208	8.63132	6.17704	147
chr7	140956256	140956572	SRR1025239_peak_63252	123	.	4.51802	15.1097	12.3297	117
chr7	141048264	141048462	SRR1025239_peak_63253	108	.	3.79284	13.5359	10.8222	109
chr7	141048865	141049352	SRR1025239_peak_63254	657	.	12.1445	69.6694	65.7638	188
chr7	141070178	141070388	SRR1025239_peak_63255	55	.	3.26071	8.00708	5.59768	170
chr7	141072599	141072837	SRR1025239_peak_63256	98	.	4.62436	12.5419	9.87272	74
chr7	141123315	141123596	SRR1025239_peak_63257	61	.	2.60011	8.56681	6.11626	104
chr7	141130830	141131550	SRR1025239_peak_63258	102	.	3.392	12.9608	10.2743	301
chr7	141172247	141172740	SRR1025239_peak_63259	73	.	2.37344	9.89396	7.36633	389
chr7	141176278	141176482	SRR1025239_peak_63260	66	.	3.40926	9.15333	6.67212	142
chr7	141222078	141222477	SRR1025239_peak_63261	32	.	2.07465	5.40863	3.21584	119
chr7	141228504	141228732	SRR1025239_peak_63262	84	.	2.60929	11.0442	8.45001	79
chr7	141328118	141328409	SRR1025239_peak_63263	81	.	3.112	10.7659	8.19277	173
chr7	141381874	141382065	SRR1025239_peak_63264	21	.	2.5081	4.23152	2.17651	63
chr7	141414386	141414657	SRR1025239_peak_63265	81	.	3.29823	10.752	8.17948	103
chr7	141435147	141435376	SRR1025239_peak_63266	185	.	4.59096	21.5173	18.5122	104
chr7	141437110	141437667	SRR1025239_peak_63267	78	.	2.8262	10.437	7.8772	384
chr7	141447634	141447885	SRR1025239_peak_63268	134	.	3.40708	16.2304	13.408	129
chr7	141455195	141455390	SRR1025239_peak_63269	44	.	2.27491	6.81034	4.49817	120
chr7	141467372	141467640	SRR1025239_peak_63270	31	.	2.32687	5.37204	3.18189	120
chr7	141467809	141468016	SRR1025239_peak_63271	81	.	3.15131	10.7445	8.1727	81
chr7	141468828	141469252	SRR1025239_peak_63272	57	.	2.52784	8.18303	5.76215	91
chr7	141474897	141475121	SRR1025239_peak_63273	47	.	2.69125	7.11568	4.76759	172
chr7	141476392	141476891	SRR1025239_peak_63274	189	.	4.31993	22.0173	18.9993	326
chr7	141478287	141478499	SRR1025239_peak_63275	24	.	2.3562	4.60052	2.49851	115
chr7	141481441	141481868	SRR1025239_peak_63276	56	.	3.26196	8.01099	5.60158	243
chr7	141518967	141519286	SRR1025239_peak_63277	213	.	4.90758	24.3879	21.3	135
chr7	141539630	141539980	SRR1025239_peak_63278	160	.	3.47383	18.9746	16.0519	145
chr7	141558389	141558672	SRR1025239_peak_63279	139	.	5.68086	16.8481	13.9996	117
chr7	141562100	141562343	SRR1025239_peak_63280	68	.	3.00474	9.30037	6.8025	116
chr7	141563085	141563307	SRR1025239_peak_63281	75	.	3.62593	10.1102	7.56718	134
chr7	141574077	141574291	SRR1025239_peak_63282	58	.	3.7966	8.31596	5.88716	107
chr7	141612812	141613174	SRR1025239_peak_63283	377	.	6.18177	41.2337	37.7714	190
chr7	141658471	141658837	SRR1025239_peak_63284	102	.	3.392	12.9608	10.2743	208
chr7	141661480	141661835	SRR1025239_peak_63285	375	.	7.01685	40.9969	37.5407	224
chr7	141755839	141756155	SRR1025239_peak_63286	109	.	4.45336	13.6324	10.9154	210
chr7	141771061	141771255	SRR1025239_peak_63287	35	.	2.7949	5.81181	3.57471	33
chr7	141831656	141832076	SRR1025239_peak_63288	89	.	4.89768	11.5677	8.94429	246
chr7	141836486	141836728	SRR1025239_peak_63289	112	.	3.95842	13.9374	11.2091	125
chr7	141883640	141883850	SRR1025239_peak_63290	50	.	3.14426	7.4347	5.07178	92
chr7	141894826	141895056	SRR1025239_peak_63291	58	.	3.7966	8.31596	5.88716	126
chr7	141902613	141902814	SRR1025239_peak_63292	101	.	3.95887	12.8371	10.1574	71
chr7	141928758	141928956	SRR1025239_peak_63293	56	.	3.58213	8.01631	5.60592	128
chr7	142070964	142071186	SRR1025239_peak_63294	83	.	2.88273	10.926	8.33679	131
chr7	142094370	142094969	SRR1025239_peak_63295	117	.	3.95822	14.4876	11.7339	147
chr7	142103509	142103805	SRR1025239_peak_63296	121	.	5.6813	14.8811	12.1082	88
chr7	142134674	142134881	SRR1025239_peak_63297	61	.	4.04114	8.63748	6.18171	86
chr7	142217745	142217999	SRR1025239_peak_63298	26	.	2.5986	4.76655	2.6423	135
chr7	142273523	142273778	SRR1025239_peak_63299	113	.	3.92669	14.0844	11.3453	92
chr7	142278255	142278510	SRR1025239_peak_63300	198	.	6.07223	22.9064	19.8607	85
chr7	142282826	142283241	SRR1025239_peak_63301	333	.	8.39453	36.6823	33.3072	176
chr7	142283811	142284309	SRR1025239_peak_63302	91	.	3.95944	11.7374	9.10789	336
chr7	142284374	142285066	SRR1025239_peak_63303	435	.	8.31441	47.1646	43.5973	427
chr7	142285128	142285436	SRR1025239_peak_63304	77	.	3.54215	10.3126	7.75792	168
chr7	142286312	142286633	SRR1025239_peak_63305	98	.	4.20726	12.5443	9.87414	138
chr7	142316640	142316896	SRR1025239_peak_63306	81	.	3.35573	10.768	8.1941	80
chr7	142327054	142327485	SRR1025239_peak_63307	332	.	7.61008	36.6011	33.2303	185
chr7	142330016	142331059	SRR1025239_peak_63308	2041	.	12.8575	209.544	204.152	502
chr7	142334363	142334586	SRR1025239_peak_63309	44	.	2.38569	6.77165	4.46098	46
chr7	142351762	142352006	SRR1025239_peak_63310	39	.	3.30809	6.1836	3.92464	138
chr7	142387659	142387975	SRR1025239_peak_63311	52	.	2.70948	7.67711	5.29448	112
chr7	142417991	142418343	SRR1025239_peak_63312	112	.	5.4854	14.0296	11.2928	168
chr7	142425904	142426110	SRR1025239_peak_63313	57	.	3.53624	8.13351	5.71414	60
chr7	142434214	142434451	SRR1025239_peak_63314	67	.	3.2481	9.25427	6.76037	155
chr7	142440528	142441017	SRR1025239_peak_63315	202	.	3.95648	23.2851	20.2278	282
chr7	142448767	142449019	SRR1025239_peak_63316	112	.	4.91801	14.0244	11.2928	135
chr7	142456617	142457479	SRR1025239_peak_63317	1441	.	17.8334	148.901	144.125	242
chr7	142457525	142458208	SRR1025239_peak_63318	223	.	5.46639	25.4692	22.3517	525
chr7	142459163	142459813	SRR1025239_peak_63319	1909	.	18.6716	196.243	190.987	295
chr7	142481294	142481938	SRR1025239_peak_63320	194	.	5.11157	22.4792	19.4453	506
chr7	142483024	142483703	SRR1025239_peak_63321	752	.	8.61609	79.2892	75.2646	413
chr7	142487244	142487703	SRR1025239_peak_63322	157	.	4.18591	18.6395	15.7278	290
chr7	142499425	142499779	SRR1025239_peak_63323	103	.	4.37997	13.0907	10.3992	213
chr7	142500554	142500875	SRR1025239_peak_63324	141	.	5.31551	16.9676	14.1154	175
chr7	142517513	142517796	SRR1025239_peak_63325	99	.	4.63818	12.5797	9.90877	171
chr7	142521388	142521930	SRR1025239_peak_63326	52	.	3.54007	7.66535	5.28292	391
chr7	142522509	142522844	SRR1025239_peak_63327	80	.	3.96015	10.639	8.07079	214
chr7	142525586	142526212	SRR1025239_peak_63328	61	.	2.89208	8.63132	6.17704	92
chr7	142528815	142529008	SRR1025239_peak_63329	50	.	3.21731	7.44783	5.08226	100
chr7	142529358	142529637	SRR1025239_peak_63330	35	.	2.84609	5.78627	3.56275	227
chr7	142533130	142533433	SRR1025239_peak_63331	50	.	2.30012	7.42811	5.06743	188
chr7	142541037	142541282	SRR1025239_peak_63332	105	.	4.331	13.2413	10.5382	67
chr7	142552793	142553072	SRR1025239_peak_63333	45	.	2.75788	6.87766	4.5608	144
chr7	142561301	142561665	SRR1025239_peak_63334	189	.	5.1581	21.9458	18.9287	177
chr7	142567469	142567823	SRR1025239_peak_63335	93	.	4.12287	11.9845	9.34334	96
chr7	142568990	142569332	SRR1025239_peak_63336	369	.	7.32347	40.4325	36.9871	153
chr7	142571613	142571882	SRR1025239_peak_63337	43	.	2.58765	6.69778	4.3895	164
chr7	142572306	142572585	SRR1025239_peak_63338	67	.	3.04086	9.26008	6.76329	110
chr7	142572742	142572975	SRR1025239_peak_63339	77	.	3.4638	10.269	7.71685	160
chr7	142574066	142574326	SRR1025239_peak_63340	46	.	2.84757	7.02764	4.69469	80
chr7	142574543	142575013	SRR1025239_peak_63341	214	.	4.0606	24.5465	21.4547	248
chr7	142578240	142578859	SRR1025239_peak_63342	178	.	4.15497	20.8179	17.8359	436
chr7	142579093	142579383	SRR1025239_peak_63343	91	.	3.74923	11.8051	9.17422	153
chr7	142595538	142595732	SRR1025239_peak_63344	26	.	2.3232	4.74046	2.61887	130
chr7	142611103	142611468	SRR1025239_peak_63345	952	.	10.5293	99.5278	95.2738	195
chr7	142644960	142645477	SRR1025239_peak_63346	254	.	4.98064	28.6127	25.4163	347
chr7	142648116	142648317	SRR1025239_peak_63347	19	.	2.3095	3.95938	1.95819	81
chr7	142649870	142650519	SRR1025239_peak_63348	68	.	3.69614	9.3274	6.82757	396
chr7	142656387	142656719	SRR1025239_peak_63349	81	.	3.73924	10.7391	8.16845	203
chr7	142657277	142657485	SRR1025239_peak_63350	65	.	3.36527	9.00654	6.53463	106
chr7	142659741	142659963	SRR1025239_peak_63351	84	.	3.73919	10.9962	8.40369	119
chr7	142660123	142660509	SRR1025239_peak_63352	55	.	3.18931	7.99151	5.58444	131
chr7	142664800	142665028	SRR1025239_peak_63353	80	.	4.23765	10.5656	8.00114	121
chr7	142675654	142676063	SRR1025239_peak_63354	302	.	6.92849	33.5429	30.233	166
chr7	142776020	142776282	SRR1025239_peak_63355	64	.	3.71973	8.88659	6.4192	124
chr7	142874994	142875235	SRR1025239_peak_63356	41	.	3.52633	6.44613	4.14941	99
chr7	142893447	142894011	SRR1025239_peak_63357	232	.	5.58486	26.3621	23.2219	248
chr7	142894775	142894967	SRR1025239_peak_63358	57	.	3.39374	8.19196	5.77063	68
chr7	143006406	143006682	SRR1025239_peak_63359	187	.	5.01691	21.7258	18.7136	121
chr7	143008126	143008509	SRR1025239_peak_63360	107	.	3.20032	13.4838	10.7729	144
chr7	143012290	143012708	SRR1025239_peak_63361	179	.	4.23013	20.9318	17.9461	147
chr7	143014268	143014477	SRR1025239_peak_63362	104	.	4.04042	13.1318	10.4394	103
chr7	143016058	143016415	SRR1025239_peak_63363	351	.	5.86761	38.6015	35.1908	185
chr7	143052182	143052477	SRR1025239_peak_63364	49	.	3.33228	7.34297	4.98526	149
chr7	143052595	143053194	SRR1025239_peak_63365	719	.	10.6041	75.9567	71.972	242
chr7	143053390	143053602	SRR1025239_peak_63366	53	.	2.66089	7.78338	5.39478	111
chr7	143057644	143058643	SRR1025239_peak_63367	443	.	7.34929	47.917	44.3375	200
chr7	143068744	143069436	SRR1025239_peak_63368	46	.	2.13307	6.93821	4.61295	479
chr7	143111069	143111439	SRR1025239_peak_63369	155	.	4.70724	18.4106	15.5087	146
chr7	143111651	143112814	SRR1025239_peak_63370	544	.	8.3755	58.2302	54.4836	806
chr7	143122327	143122634	SRR1025239_peak_63371	111	.	3.93964	13.8629	11.1375	165
chr7	143139962	143140234	SRR1025239_peak_63372	38	.	2.37427	6.07466	3.81986	177
chr7	143153932	143154594	SRR1025239_peak_63373	697	.	8.09934	73.7403	69.7832	211
chr7	143200344	143200696	SRR1025239_peak_63374	171	.	6.7779	20.0871	17.129	167
chr7	143210934	143211213	SRR1025239_peak_63375	47	.	3.72223	7.11733	4.76759	161
chr7	143215969	143216295	SRR1025239_peak_63376	155	.	6.46493	18.4281	15.5211	151
chr7	143255439	143255783	SRR1025239_peak_63377	35	.	3.33042	5.79773	3.56275	230
chr7	143263565	143263769	SRR1025239_peak_63378	46	.	3.35169	6.95031	4.6231	68
chr7	143283287	143283574	SRR1025239_peak_63379	50	.	3.02125	7.43782	5.07369	148
chr7	143283750	143283983	SRR1025239_peak_63380	105	.	3.98309	13.2024	10.5016	139
chr7	143295572	143295792	SRR1025239_peak_63381	54	.	2.91079	7.79766	5.40871	106
chr7	143295957	143296698	SRR1025239_peak_63382	244	.	4.98498	27.5802	24.4087	140
chr7	143302695	143303218	SRR1025239_peak_63383	817	.	11.065	85.8242	81.723	212
chr7	143313687	143314335	SRR1025239_peak_63384	197	.	4.35283	22.8086	19.766	226
chr7	143320324	143320998	SRR1025239_peak_63385	322	.	7.46545	35.5694	32.2178	208
chr7	143341331	143342044	SRR1025239_peak_63386	570	.	8.906	60.8208	57.0361	370
chr7	143349006	143349262	SRR1025239_peak_63387	49	.	3.0396	7.30381	4.94723	211
chr7	143349433	143349822	SRR1025239_peak_63388	60	.	3.16691	8.53958	6.09285	52
chr7	143355645	143355974	SRR1025239_peak_63389	52	.	2.73987	7.64145	5.26139	250
chr7	143357824	143358143	SRR1025239_peak_63390	77	.	4.13117	10.2807	7.72802	175
chr7	143360824	143361016	SRR1025239_peak_63391	33	.	2.13038	5.60086	3.39729	50
chr7	143364196	143365082	SRR1025239_peak_63392	1096	.	14.5861	114.019	109.607	290
chr7	143367222	143367468	SRR1025239_peak_63393	52	.	3.4336	7.61884	5.23991	102
chr7	143367729	143368268	SRR1025239_peak_63394	84	.	3.84298	11.0826	8.487	165
chr7	143370369	143370714	SRR1025239_peak_63395	186	.	6.08459	21.6838	18.6733	172
chr7	143371149	143371840	SRR1025239_peak_63396	1263	.	18.4073	130.892	126.3	437
chr7	143375224	143375441	SRR1025239_peak_63397	80	.	3.12674	10.6319	8.06505	141
chr7	143385813	143386163	SRR1025239_peak_63398	171	.	4.43265	20.1258	17.1656	163
chr7	143389127	143389545	SRR1025239_peak_63399	159	.	4.43551	18.8885	15.9699	140
chr7	143395062	143395559	SRR1025239_peak_63400	143	.	3.95745	17.2384	14.3769	358
chr7	143459109	143459300	SRR1025239_peak_63401	35	.	2.83586	5.7572	3.54579	140
chr7	143460538	143461111	SRR1025239_peak_63402	157	.	3.72401	18.6246	15.7134	409
chr7	143461382	143461588	SRR1025239_peak_63403	87	.	3.50842	11.382	8.77363	139
chr7	143463845	143464149	SRR1025239_peak_63404	127	.	3.95788	15.588	12.7907	160
chr7	143464823	143465150	SRR1025239_peak_63405	45	.	2.96935	6.88706	4.56818	194
chr7	143469665	143470136	SRR1025239_peak_63406	51	.	2.8035	7.56136	5.1865	378
chr7	143548853	143549123	SRR1025239_peak_63407	106	.	3.20592	13.3054	10.6004	155
chr7	143577475	143577760	SRR1025239_peak_63408	70	.	4.18568	9.55318	7.04493	149
chr7	143584128	143584344	SRR1025239_peak_63409	55	.	3.18931	7.99151	5.58444	125
chr7	143595013	143595295	SRR1025239_peak_63410	94	.	3.7607	12.1063	9.46102	123
chr7	143627642	143627833	SRR1025239_peak_63411	41	.	3.52633	6.44613	4.14941	117
chr7	143647192	143647396	SRR1025239_peak_63412	66	.	4.2604	9.14435	6.66421	103
chr7	143649601	143649848	SRR1025239_peak_63413	158	.	4.27434	18.7646	15.8487	96
chr7	143685601	143686007	SRR1025239_peak_63414	99	.	2.89486	12.6163	9.94434	139
chr7	143706673	143707067	SRR1025239_peak_63415	390	.	7.35135	42.518	39.0336	220
chr7	143738428	143738697	SRR1025239_peak_63416	129	.	3.57408	15.7766	12.968	170
chr7	143740124	143740594	SRR1025239_peak_63417	202	.	4.33996	23.3476	20.2883	259
chr7	143751894	143752387	SRR1025239_peak_63418	210	.	6.0634	24.1379	21.0552	315
chr7	143777393	143777676	SRR1025239_peak_63419	107	.	4.49177	13.4377	10.7278	118
chr7	143785115	143785360	SRR1025239_peak_63420	149	.	4.40802	17.8342	14.9514	145
chr7	143824112	143824534	SRR1025239_peak_63421	70	.	3.96108	9.54298	7.03519	177
chr7	143849601	143849808	SRR1025239_peak_63422	30	.	2.97125	5.19954	3.02836	83
chr7	143850691	143850887	SRR1025239_peak_63423	33	.	2.65817	5.56128	3.36007	150
chr7	143852831	143853043	SRR1025239_peak_63424	38	.	3.27504	6.10696	3.85106	173
chr7	143855467	143855704	SRR1025239_peak_63425	64	.	3.71973	8.88659	6.4192	144
chr7	144110918	144111333	SRR1025239_peak_63426	86	.	4.75245	11.2274	8.62684	153
chr7	144194009	144194201	SRR1025239_peak_63427	49	.	3.38408	7.25864	4.9037	78
chr7	144198543	144198777	SRR1025239_peak_63428	99	.	4.78702	12.6481	9.97427	125
chr7	144233583	144233833	SRR1025239_peak_63429	67	.	3.85839	9.26628	6.76882	139
chr7	144350105	144350444	SRR1025239_peak_63430	56	.	3.34106	8.03434	5.62244	164
chr7	144384188	144384446	SRR1025239_peak_63431	63	.	3.67769	8.77002	6.3076	117
chr7	144489195	144490015	SRR1025239_peak_63432	844	.	10.7192	88.5721	84.4383	436
chr7	144545272	144545639	SRR1025239_peak_63433	433	.	7.25611	46.9594	43.3951	180
chr7	144563256	144563447	SRR1025239_peak_63434	68	.	3.81014	9.39727	6.89531	81
chr7	144569581	144569998	SRR1025239_peak_63435	35	.	3.33042	5.79773	3.56275	260
chr7	144581407	144581936	SRR1025239_peak_63436	502	.	6.73914	53.9448	50.2662	235
chr7	144582585	144582776	SRR1025239_peak_63437	22	.	2.04029	4.30273	2.24154	76
chr7	144583765	144583992	SRR1025239_peak_63438	93	.	4.23295	12.0332	9.39037	111
chr7	144587322	144587588	SRR1025239_peak_63439	81	.	4.31619	10.7733	8.19735	116
chr7	144678733	144678944	SRR1025239_peak_63440	70	.	3.8628	9.5448	7.03685	128
chr7	144689344	144689747	SRR1025239_peak_63441	76	.	3.39293	10.2364	7.68593	127
chr7	144755823	144756064	SRR1025239_peak_63442	55	.	3.18152	7.96616	5.56236	155
chr7	144770286	144770477	SRR1025239_peak_63443	61	.	3.6941	8.56301	6.11369	101
chr7	144776150	144776345	SRR1025239_peak_63444	28	.	2.16395	5.03357	2.89136	40
chr7	144786557	144786958	SRR1025239_peak_63445	393	.	6.72813	42.8537	39.3618	169
chr7	144788652	144789175	SRR1025239_peak_63446	1093	.	15.0667	113.778	109.37	206
chr7	144808140	144808387	SRR1025239_peak_63447	99	.	4.78702	12.6481	9.97427	128
chr7	144852358	144852606	SRR1025239_peak_63448	70	.	4.2934	9.51711	7.01141	76
chr7	144852712	144852947	SRR1025239_peak_63449	52	.	3.83719	7.62933	5.24977	102
chr7	144937528	144937800	SRR1025239_peak_63450	61	.	2.43812	8.64112	6.1853	151
chr7	144939409	144939907	SRR1025239_peak_63451	269	.	4.88433	30.1434	26.912	281
chr7	144941292	144941802	SRR1025239_peak_63452	88	.	2.91251	11.4553	8.84302	149
chr7	144943306	144943675	SRR1025239_peak_63453	84	.	2.81118	11.0431	8.44921	128
chr7	144958484	144958822	SRR1025239_peak_63454	157	.	5.75469	18.6441	15.7317	149
chr7	144966577	144966864	SRR1025239_peak_63455	54	.	3.91814	7.81021	5.41134	112
chr7	145001693	145001938	SRR1025239_peak_63456	90	.	4.41813	11.6586	9.031	137
chr7	145024865	145025258	SRR1025239_peak_63457	42	.	3.19158	6.53596	4.23523	356
chr7	145025572	145025835	SRR1025239_peak_63458	226	.	5.64105	25.8103	22.6853	148
chr7	145045394	145045590	SRR1025239_peak_63459	40	.	3.03612	6.31914	4.05247	59
chr7	145083015	145083360	SRR1025239_peak_63460	146	.	5.77743	17.5061	14.6362	221
chr7	145087739	145087974	SRR1025239_peak_63461	107	.	4.06305	13.4967	10.7843	133
chr7	145111551	145112075	SRR1025239_peak_63462	97	.	3.32133	12.3953	9.73239	257
chr7	145120683	145121252	SRR1025239_peak_63463	374	.	7.93173	40.8811	37.4265	351
chr7	145127853	145128110	SRR1025239_peak_63464	28	.	2.47415	4.98034	2.84122	117
chr7	145198603	145198806	SRR1025239_peak_63465	33	.	2.332	5.51662	3.31739	51
chr7	145206277	145206550	SRR1025239_peak_63466	60	.	2.61845	8.51044	6.07494	149
chr7	145239265	145239501	SRR1025239_peak_63467	50	.	3.07933	7.43189	5.07016	122
chr7	145243098	145243542	SRR1025239_peak_63468	376	.	5.87171	41.0837	37.6258	273
chr7	145253142	145253393	SRR1025239_peak_63469	64	.	3.33034	8.88931	6.42179	162
chr7	145330240	145330487	SRR1025239_peak_63470	81	.	4.09237	10.7458	8.17387	147
chr7_GL456219_random	71749	72066	SRR1025239_peak_63472	60	.	3.22961	8.54777	6.09942	139
chr8	3068918	3069164	SRR1025239_peak_63473	47	.	3.60214	7.09394	4.75598	170
chr8	3179907	3180263	SRR1025239_peak_63474	527	.	13.3217	56.449	52.7296	185
chr8	3180376	3180726	SRR1025239_peak_63475	204	.	7.20429	23.5087	20.4448	136
chr8	3187403	3188392	SRR1025239_peak_63476	129	.	3.57408	15.7766	12.968	253
chr8	3208776	3209041	SRR1025239_peak_63477	47	.	3.72223	7.11733	4.76759	145
chr8	3209511	3209785	SRR1025239_peak_63478	35	.	3.24193	5.81835	3.57868	144
chr8	3215669	3215878	SRR1025239_peak_63479	32	.	2.57311	5.44407	3.24922	33
chr8	3220924	3221263	SRR1025239_peak_63480	30	.	2.15294	5.19472	3.02739	318
chr8	3221306	3221664	SRR1025239_peak_63481	45	.	2.36298	6.91342	4.58986	169
chr8	3230632	3231014	SRR1025239_peak_63482	830	.	14.7107	87.1739	83.0561	185
chr8	3237458	3237649	SRR1025239_peak_63483	45	.	2.91706	6.90407	4.58264	19
chr8	3253384	3253712	SRR1025239_peak_63484	137	.	6.07312	16.6273	13.7867	149
chr8	3257199	3257455	SRR1025239_peak_63485	121	.	5.6813	14.8811	12.1082	124
chr8	3279317	3279796	SRR1025239_peak_63486	298	.	4.91759	33.1245	29.826	234
chr8	3330755	3331011	SRR1025239_peak_63487	87	.	4.09544	11.3258	8.71967	143
chr8	3332672	3332863	SRR1025239_peak_63488	62	.	3.56414	8.69375	6.23477	121
chr8	3411946	3412269	SRR1025239_peak_63489	107	.	4.48817	13.4266	10.7175	184
chr8	3467247	3467544	SRR1025239_peak_63490	61	.	2.96841	8.57926	6.1279	232
chr8	3487571	3487766	SRR1025239_peak_63491	54	.	3.91814	7.81021	5.41134	125
chr8	3492776	3492980	SRR1025239_peak_63492	58	.	3.57667	8.2444	5.81996	86
chr8	3493168	3493700	SRR1025239_peak_63493	92	.	3.16569	11.8431	9.21039	273
chr8	3500132	3500474	SRR1025239_peak_63494	107	.	3.20032	13.4838	10.7729	211
chr8	3515405	3516036	SRR1025239_peak_63495	71	.	3.23854	9.64626	7.13437	121
chr8	3559204	3559538	SRR1025239_peak_63496	311	.	9.59944	34.48	31.1503	153
chr8	3587456	3587676	SRR1025239_peak_63497	71	.	3.23854	9.64626	7.13437	92
chr8	3606564	3606935	SRR1025239_peak_63498	56	.	3.34106	8.03434	5.62244	188
chr8	3672007	3672529	SRR1025239_peak_63499	184	.	3.84961	21.4957	18.491	340
chr8	3676265	3676609	SRR1025239_peak_63500	33	.	2.13442	5.51933	3.32	187
chr8	3691655	3691948	SRR1025239_peak_63501	112	.	5.4854	14.0296	11.2928	131
chr8	3692339	3692747	SRR1025239_peak_63502	280	.	9.01172	31.2737	28.0136	197
chr8	3711764	3711978	SRR1025239_peak_63503	54	.	3.91814	7.81021	5.41134	65
chr8	3717591	3717871	SRR1025239_peak_63504	147	.	4.68814	17.6733	14.794	134
chr8	3991365	3991626	SRR1025239_peak_63507	54	.	3.91814	7.81021	5.41134	136
chr8	4051317	4051580	SRR1025239_peak_63508	41	.	3.42204	6.44535	4.14941	110
chr8	4074663	4074863	SRR1025239_peak_63509	48	.	3.43209	7.15499	4.80353	60
chr8	4140110	4140305	SRR1025239_peak_63510	50	.	3.53875	7.42315	5.06259	41
chr8	4166034	4166229	SRR1025239_peak_63511	21	.	1.88393	4.16991	2.12222	140
chr8	4193311	4193658	SRR1025239_peak_63512	74	.	2.74765	10.0021	7.46974	162
chr8	4238327	4238616	SRR1025239_peak_63513	87	.	3.0635	11.325	8.71896	173
chr8	4238774	4239023	SRR1025239_peak_63514	118	.	3.44644	14.6154	11.8568	102
chr8	4249015	4249434	SRR1025239_peak_63515	77	.	2.96784	10.2691	7.71685	302
chr8	4252909	4253204	SRR1025239_peak_63516	56	.	2.88595	8.06436	5.65088	18
chr8	4323990	4324259	SRR1025239_peak_63517	83	.	4.26578	10.9382	8.34744	146
chr8	4324615	4324865	SRR1025239_peak_63518	45	.	2.96935	6.88706	4.56818	148
chr8	4325300	4325623	SRR1025239_peak_63519	52	.	2.36413	7.67931	5.29658	61
chr8	4370281	4370516	SRR1025239_peak_63520	51	.	2.87871	7.49648	5.12586	64
chr8	4404196	4404968	SRR1025239_peak_63521	594	.	10.5973	63.3019	59.4819	403
chr8	4411116	4411537	SRR1025239_peak_63522	51	.	2.92169	7.47106	5.10363	301
chr8	4413316	4413548	SRR1025239_peak_63523	68	.	2.78222	9.34644	6.84615	176
chr8	4492764	4493132	SRR1025239_peak_63524	442	.	7.33856	47.863	44.2842	219
chr8	4493480	4493705	SRR1025239_peak_63525	43	.	2.41125	6.63308	4.328	40
chr8	4512174	4512773	SRR1025239_peak_63526	507	.	7.27867	54.396	50.7093	173
chr8	4516194	4516518	SRR1025239_peak_63527	94	.	3.7607	12.1063	9.46102	150
chr8	4582721	4583214	SRR1025239_peak_63528	689	.	15.8685	72.8497	68.9033	179
chr8	4588347	4588566	SRR1025239_peak_63529	36	.	2.67208	5.92353	3.67702	94
chr8	4779430	4779747	SRR1025239_peak_63530	121	.	3.87542	14.9505	12.1753	178
chr8	4810942	4811210	SRR1025239_peak_63531	60	.	4.11405	8.52378	6.07901	186
chr8	4836719	4836981	SRR1025239_peak_63532	262	.	7.92334	29.4522	26.2346	124
chr8	4839157	4839356	SRR1025239_peak_63533	57	.	3.53624	8.13351	5.71414	148
chr8	4887343	4887534	SRR1025239_peak_63534	52	.	3.63153	7.65333	5.27111	114
chr8	4888053	4888263	SRR1025239_peak_63535	25	.	2.68754	4.68751	2.57064	60
chr8	4888988	4889196	SRR1025239_peak_63536	51	.	3.30013	7.47329	5.10442	125
chr8	5054227	5054448	SRR1025239_peak_63537	67	.	4.30995	9.25713	6.76037	129
chr8	5085135	5085472	SRR1025239_peak_63538	229	.	8.03219	26.1189	22.9837	156
chr8	5225120	5225408	SRR1025239_peak_63539	53	.	3.78225	7.76316	5.37532	135
chr8	5448137	5448486	SRR1025239_peak_63540	376	.	10.7749	41.1241	37.663	210
chr8	6043990	6044264	SRR1025239_peak_63541	17	.	2.1677	3.76792	1.78368	167
chr8	6139210	6139509	SRR1025239_peak_63542	129	.	5.87721	15.7471	12.939	177
chr8	6144678	6144900	SRR1025239_peak_63543	46	.	3.46646	7.00951	4.67726	79
chr8	6158771	6158978	SRR1025239_peak_63544	30	.	3.13451	5.17333	3.00687	23
chr8	6572434	6572643	SRR1025239_peak_63545	54	.	3.91814	7.81021	5.41134	130
chr8	6983689	6983911	SRR1025239_peak_63546	67	.	4.30995	9.25713	6.76037	114
chr8	6984408	6984606	SRR1025239_peak_63547	25	.	2.80618	4.63996	2.53046	96
chr8	7260275	7260466	SRR1025239_peak_63548	41	.	3.42204	6.44535	4.14941	99
chr8	7266133	7266332	SRR1025239_peak_63549	41	.	3.30139	6.38533	4.10614	62
chr8	7440412	7440665	SRR1025239_peak_63550	73	.	4.32257	9.8858	7.35823	158
chr8	7472566	7472964	SRR1025239_peak_63551	354	.	10.3831	38.8766	35.4579	165
chr8	7489855	7490412	SRR1025239_peak_63552	191	.	7.24856	22.1813	19.1551	309
chr8	7601838	7602130	SRR1025239_peak_63553	60	.	4.11405	8.52378	6.07901	130
chr8	7608804	7609000	SRR1025239_peak_63554	41	.	3.30139	6.38533	4.10614	32
chr8	7639478	7639824	SRR1025239_peak_63555	112	.	5.4854	14.0296	11.2928	125
chr8	7705484	7705675	SRR1025239_peak_63556	41	.	3.52633	6.44613	4.14941	91
chr8	7728827	7729035	SRR1025239_peak_63557	60	.	3.96236	8.45208	6.01803	127
chr8	7732733	7732978	SRR1025239_peak_63558	129	.	5.87721	15.7471	12.939	137
chr8	7808472	7808706	SRR1025239_peak_63559	47	.	3.72223	7.11733	4.76759	56
chr8	7814219	7814436	SRR1025239_peak_63560	81	.	4.70177	10.7798	8.19735	111
chr8	7816453	7816834	SRR1025239_peak_63561	311	.	9.59944	34.48	31.1503	248
chr8	7842286	7842595	SRR1025239_peak_63562	213	.	7.3844	24.4645	21.3746	144
chr8	7942489	7942680	SRR1025239_peak_63563	60	.	4.11405	8.52378	6.07901	86
chr8	8109789	8110630	SRR1025239_peak_63564	211	.	5.44312	24.2219	21.1369	298
chr8	8115594	8115838	SRR1025239_peak_63565	46	.	3.46646	7.00951	4.67726	75
chr8	8178356	8178802	SRR1025239_peak_63566	191	.	7.24856	22.1813	19.1551	256
chr8	8182049	8182257	SRR1025239_peak_63567	60	.	4.11405	8.52378	6.07901	117
chr8	8183265	8183622	SRR1025239_peak_63568	412	.	8.24821	44.7527	41.2266	169
chr8	8236986	8237580	SRR1025239_peak_63569	202	.	5.60878	23.3189	20.2599	316
chr8	8237954	8238527	SRR1025239_peak_63570	169	.	6.20888	19.9282	16.9747	225
chr8	8241823	8242123	SRR1025239_peak_63571	261	.	8.28493	29.3951	26.1794	153
chr8	8258504	8258893	SRR1025239_peak_63572	65	.	3.98429	9.05356	6.58015	157
chr8	8275150	8275395	SRR1025239_peak_63573	60	.	3.96236	8.45208	6.01803	178
chr8	8282144	8282699	SRR1025239_peak_63574	1386	.	25.6638	143.36	138.639	204
chr8	8307752	8308096	SRR1025239_peak_63575	431	.	8.61159	46.7213	43.1624	147
chr8	8324265	8324542	SRR1025239_peak_63576	65	.	3.96167	8.99665	6.52491	218
chr8	8328098	8328928	SRR1025239_peak_63577	109	.	4.66783	13.6454	10.9272	476
chr8	8331226	8331798	SRR1025239_peak_63578	265	.	7.35537	29.7654	26.5409	266
chr8	8362154	8362400	SRR1025239_peak_63579	131	.	5.79721	15.9549	13.1391	108
chr8	8399945	8400278	SRR1025239_peak_63580	229	.	8.03219	26.1189	22.9837	150
chr8	8402117	8402328	SRR1025239_peak_63581	46	.	3.54785	6.96802	4.63944	103
chr8	8441602	8441793	SRR1025239_peak_63582	38	.	3.08981	6.06866	3.81514	56
chr8	8457286	8457547	SRR1025239_peak_63583	61	.	3.4648	8.63624	6.18069	156
chr8	8482248	8482476	SRR1025239_peak_63584	61	.	3.37717	8.59431	6.14152	156
chr8	8487670	8487972	SRR1025239_peak_63585	100	.	4.67308	12.6752	10.0006	154
chr8	8488623	8489006	SRR1025239_peak_63586	317	.	5.47401	35.1221	31.7805	172
chr8	8489127	8489510	SRR1025239_peak_63587	82	.	3.03379	10.7847	8.20189	223
chr8	8536151	8536723	SRR1025239_peak_63588	479	.	12.538	51.6093	47.9682	171
chr8	8584011	8584228	SRR1025239_peak_63589	68	.	4.11633	9.38253	6.88117	54
chr8	8590722	8591033	SRR1025239_peak_63590	97	.	5.09358	12.3724	9.71203	173
chr8	8602765	8602974	SRR1025239_peak_63591	40	.	3.11189	6.32628	4.05642	139
chr8	8623526	8624005	SRR1025239_peak_63592	184	.	6.30119	21.4786	18.4741	321
chr8	8629087	8629319	SRR1025239_peak_63593	47	.	3.72223	7.11733	4.76759	126
chr8	8655337	8655833	SRR1025239_peak_63594	107	.	4.06305	13.4967	10.7843	325
chr8	8656745	8656979	SRR1025239_peak_63595	51	.	3.32398	7.54101	5.16701	159
chr8	8658907	8659188	SRR1025239_peak_63596	71	.	2.968	9.70617	7.18887	151
chr8	8659466	8659672	SRR1025239_peak_63597	41	.	2.45621	6.43268	4.14941	143
chr8	8660418	8660702	SRR1025239_peak_63598	38	.	2.58133	6.07183	3.81738	119
chr8	8661004	8661318	SRR1025239_peak_63599	159	.	4.28808	18.8292	15.9112	190
chr8	8661447	8661689	SRR1025239_peak_63600	47	.	2.33327	7.13094	4.78056	132
chr8	8661802	8662213	SRR1025239_peak_63601	73	.	2.81775	9.87139	7.34656	152
chr8	8683264	8683506	SRR1025239_peak_63602	81	.	4.70177	10.7798	8.19735	92
chr8	8685595	8685827	SRR1025239_peak_63603	31	.	2.67844	5.3042	3.11861	122
chr8	8689955	8690147	SRR1025239_peak_63604	40	.	3.11189	6.32628	4.05642	44
chr8	8690251	8690507	SRR1025239_peak_63605	50	.	3.26115	7.36217	5.00399	190
chr8	8733892	8734089	SRR1025239_peak_63606	73	.	4.32257	9.8858	7.35823	101
chr8	8766295	8766575	SRR1025239_peak_63607	174	.	5.67622	20.396	17.425	150
chr8	8820541	8820849	SRR1025239_peak_63608	301	.	7.72757	33.4665	30.159	164
chr8	8821041	8821410	SRR1025239_peak_63609	58	.	3.9994	8.26437	5.83899	259
chr8	8851321	8851887	SRR1025239_peak_63610	308	.	8.65975	34.2189	30.8966	190
chr8	8869373	8869599	SRR1025239_peak_63611	35	.	3.04699	5.76367	3.5485	170
chr8	8912564	8912887	SRR1025239_peak_63612	89	.	4.89768	11.5677	8.94429	161
chr8	8947576	8948026	SRR1025239_peak_63613	58	.	3.7966	8.31596	5.88716	177
chr8	8958271	8958485	SRR1025239_peak_63614	46	.	3.35169	6.95031	4.6231	88
chr8	8959069	8959275	SRR1025239_peak_63615	35	.	3.33042	5.79773	3.56275	79
chr8	8973852	8974049	SRR1025239_peak_63616	67	.	4.30995	9.25713	6.76037	49
chr8	8983249	8983598	SRR1025239_peak_63617	275	.	6.23485	30.7517	27.5041	173
chr8	8994518	8994931	SRR1025239_peak_63618	244	.	5.35962	27.6527	24.4792	240
chr8	9007872	9008412	SRR1025239_peak_63619	191	.	7.24856	22.1813	19.1551	366
chr8	9043623	9044036	SRR1025239_peak_63620	60	.	3.96236	8.45208	6.01803	130
chr8	9046500	9046872	SRR1025239_peak_63621	66	.	4.14247	9.15989	6.67711	133
chr8	9048222	9048533	SRR1025239_peak_63622	142	.	5.62984	17.1029	14.2469	194
chr8	9057238	9057470	SRR1025239_peak_63623	121	.	5.6813	14.8811	12.1082	135
chr8	9069887	9070265	SRR1025239_peak_63624	126	.	5.58332	15.4207	12.6287	189
chr8	9072275	9072655	SRR1025239_peak_63625	327	.	9.55179	36.1144	32.7529	247
chr8	9087903	9088094	SRR1025239_peak_63626	41	.	3.52633	6.44613	4.14941	33
chr8	9093999	9094346	SRR1025239_peak_63627	126	.	5.17988	15.469	12.6746	141
chr8	9152535	9152947	SRR1025239_peak_63628	225	.	6.9662	25.6906	22.5685	179
chr8	9157223	9157708	SRR1025239_peak_63629	314	.	6.87594	34.7382	31.4031	282
chr8	9174916	9175133	SRR1025239_peak_63630	110	.	5.23408	13.7913	11.0677	120
chr8	9192607	9192836	SRR1025239_peak_63631	73	.	4.32257	9.8858	7.35823	118
chr8	9278543	9278741	SRR1025239_peak_63632	97	.	5.09358	12.3724	9.71203	43
chr8	9287219	9287441	SRR1025239_peak_63633	40	.	3.03612	6.31914	4.05247	133
chr8	9332709	9333015	SRR1025239_peak_63634	182	.	7.05265	21.225	18.227	176
chr8	9423622	9423974	SRR1025239_peak_63635	67	.	3.49362	9.1959	6.71049	209
chr8	9509141	9509357	SRR1025239_peak_63636	35	.	2.84609	5.78627	3.56275	41
chr8	9614094	9614465	SRR1025239_peak_63637	204	.	7.20429	23.5087	20.4448	205
chr8	9635379	9635570	SRR1025239_peak_63638	57	.	3.65639	8.21201	5.78841	76
chr8	9977567	9977929	SRR1025239_peak_63639	66	.	3.00787	9.12189	6.64367	181
chr8	10040991	10041190	SRR1025239_peak_63640	90	.	4.41813	11.6586	9.031	131
chr8	10051679	10051957	SRR1025239_peak_63641	70	.	3.96108	9.54298	7.03519	101
chr8	10053566	10053899	SRR1025239_peak_63642	137	.	6.07312	16.6273	13.7867	148
chr8	10250032	10250243	SRR1025239_peak_63643	89	.	4.89768	11.5677	8.94429	116
chr8	10255950	10256143	SRR1025239_peak_63644	41	.	3.52633	6.44613	4.14941	118
chr8	10334728	10334920	SRR1025239_peak_63645	47	.	3.72223	7.11733	4.76759	125
chr8	10363730	10364150	SRR1025239_peak_63646	183	.	6.24633	21.3189	18.3182	192
chr8	10365516	10365794	SRR1025239_peak_63647	67	.	4.30995	9.25713	6.76037	93
chr8	10414853	10415102	SRR1025239_peak_63648	48	.	2.6383	7.21428	4.8607	65
chr8	10435820	10436029	SRR1025239_peak_63649	51	.	3.50404	7.57216	5.19498	95
chr8	10438762	10439159	SRR1025239_peak_63650	196	.	4.90453	22.6397	19.6008	246
chr8	10470059	10470328	SRR1025239_peak_63651	173	.	6.85675	20.2804	17.3127	149
chr8	10483960	10484184	SRR1025239_peak_63652	35	.	3.13632	5.78168	3.56207	178
chr8	10553102	10553469	SRR1025239_peak_63653	31	.	2.67844	5.3042	3.11861	140
chr8	10574211	10574430	SRR1025239_peak_63654	76	.	4.11343	10.2329	7.68306	89
chr8	10606515	10606758	SRR1025239_peak_63655	49	.	3.60179	7.33621	4.97863	148
chr8	10613520	10613719	SRR1025239_peak_63656	53	.	3.78225	7.76316	5.37532	65
chr8	10617882	10618416	SRR1025239_peak_63657	376	.	10.7749	41.1241	37.663	160
chr8	10640419	10640908	SRR1025239_peak_63658	182	.	4.39717	21.1961	18.2033	139
chr8	10643235	10643546	SRR1025239_peak_63659	270	.	7.08524	30.3286	27.0915	151
chr8	10646537	10646864	SRR1025239_peak_63660	97	.	4.57048	12.3934	9.73094	214
chr8	10653339	10653669	SRR1025239_peak_63661	53	.	2.71159	7.68617	5.30288	181
chr8	10654371	10654562	SRR1025239_peak_63662	33	.	3.21984	5.55977	3.35867	68
chr8	10654919	10655417	SRR1025239_peak_63663	146	.	5.37508	17.5212	14.6456	142
chr8	10658372	10658748	SRR1025239_peak_63664	102	.	5.043	12.9572	10.271	176
chr8	10692902	10693181	SRR1025239_peak_63665	47	.	3.60343	7.0969	4.75892	112
chr8	10754206	10754459	SRR1025239_peak_63666	89	.	4.39174	11.5861	8.96183	157
chr8	10836274	10836516	SRR1025239_peak_63667	28	.	2.96486	4.99849	2.85823	11
chr8	10842671	10843162	SRR1025239_peak_63668	158	.	5.95154	18.7964	15.8789	181
chr8	10857111	10857675	SRR1025239_peak_63669	267	.	7.12827	29.9958	26.767	416
chr8	10885970	10886241	SRR1025239_peak_63670	65	.	3.96167	8.99665	6.52491	153
chr8	10897643	10898060	SRR1025239_peak_63671	210	.	5.71876	24.1283	21.0464	185
chr8	10910393	10910849	SRR1025239_peak_63672	170	.	6.08415	20.0013	17.0452	243
chr8	10924495	10925082	SRR1025239_peak_63673	125	.	3.67467	15.3093	12.5214	308
chr8	10928363	10928642	SRR1025239_peak_63674	66	.	3.4754	9.13756	6.65787	123
chr8	10946010	10946850	SRR1025239_peak_63675	517	.	6.4295	55.4501	51.7474	216
chr8	10953654	10954014	SRR1025239_peak_63676	231	.	4.42226	26.3086	23.1691	170
chr8	10957084	10957879	SRR1025239_peak_63677	443	.	8.1152	47.9217	44.3417	546
chr8	10961343	10961773	SRR1025239_peak_63678	34	.	2.47367	5.67499	3.46774	370
chr8	10962015	10962436	SRR1025239_peak_63679	274	.	6.11407	30.6674	27.4223	175
chr8	10965522	10966077	SRR1025239_peak_63680	270	.	6.9296	30.2635	27.0276	306
chr8	10977664	10977938	SRR1025239_peak_63681	95	.	3.46779	12.1563	9.50983	144
chr8	10995755	10996235	SRR1025239_peak_63682	71	.	3.29868	9.65876	7.14555	126
chr8	10996366	10996604	SRR1025239_peak_63683	92	.	4.62195	11.8867	9.24949	157
chr8	11001101	11001639	SRR1025239_peak_63684	51	.	2.87871	7.49648	5.12586	256
chr8	11003274	11003509	SRR1025239_peak_63685	78	.	3.64741	10.4307	7.87124	138
chr8	11008740	11008951	SRR1025239_peak_63686	93	.	2.9153	12.0184	9.37561	110
chr8	11009177	11009458	SRR1025239_peak_63687	152	.	4.41028	18.1546	15.2606	115
chr8	11009782	11010129	SRR1025239_peak_63688	103	.	3.50094	13.011	10.3226	186
chr8	11011040	11011452	SRR1025239_peak_63689	115	.	3.72026	14.257	11.5107	147
chr8	11036191	11036389	SRR1025239_peak_63690	51	.	3.30013	7.47329	5.10442	130
chr8	11053461	11053855	SRR1025239_peak_63691	283	.	7.63827	31.6578	28.389	188
chr8	11159337	11159680	SRR1025239_peak_63692	192	.	7.08068	22.2377	19.2089	179
chr8	11174997	11175204	SRR1025239_peak_63693	61	.	3.29928	8.56548	6.11509	77
chr8	11183371	11183846	SRR1025239_peak_63694	1272	.	13.5354	131.879	127.277	296
chr8	11186457	11186748	SRR1025239_peak_63695	126	.	4.44152	15.4713	12.6769	131
chr8	11187583	11187924	SRR1025239_peak_63696	118	.	3.1756	14.5863	11.8295	167
chr8	11190368	11190631	SRR1025239_peak_63697	67	.	3.67565	9.26709	6.76961	106
chr8	11224211	11224438	SRR1025239_peak_63698	67	.	3.49362	9.1959	6.71049	135
chr8	11234110	11234431	SRR1025239_peak_63699	46	.	3.46646	7.00951	4.67726	237
chr8	11249515	11249958	SRR1025239_peak_63700	133	.	5.41846	16.1353	13.3161	127
chr8	11252292	11252862	SRR1025239_peak_63701	187	.	4.07675	21.8093	18.7959	351
chr8	11253553	11253880	SRR1025239_peak_63702	47	.	2.45804	7.12539	4.77536	184
chr8	11257669	11258030	SRR1025239_peak_63703	77	.	3.93157	10.2806	7.72797	89
chr8	11258246	11258986	SRR1025239_peak_63704	276	.	7.26028	30.9193	27.6682	579
chr8	11259711	11260092	SRR1025239_peak_63705	141	.	4.21617	17.0101	14.1566	190
chr8	11262381	11262648	SRR1025239_peak_63706	135	.	5.01619	16.4132	13.583	135
chr8	11267256	11267641	SRR1025239_peak_63707	922	.	16.8704	96.5185	92.296	165
chr8	11272230	11272604	SRR1025239_peak_63708	206	.	5.8227	23.7047	20.6367	185
chr8	11274288	11274961	SRR1025239_peak_63709	664	.	11.0963	70.3904	66.4742	309
chr8	11283939	11284130	SRR1025239_peak_63710	30	.	2.72234	5.26715	3.08372	161
chr8	11297475	11297669	SRR1025239_peak_63711	38	.	2.55613	6.12703	3.87001	89
chr8	11309337	11309800	SRR1025239_peak_63712	40	.	2.91135	6.33651	4.06491	99
chr8	11312500	11312816	SRR1025239_peak_63713	50	.	2.73731	7.46514	5.09863	240
chr8	11323032	11323379	SRR1025239_peak_63714	56	.	3.51831	8.08416	5.66843	256
chr8	11327488	11327733	SRR1025239_peak_63715	168	.	5.62039	19.8224	16.8715	97
chr8	11331181	11331507	SRR1025239_peak_63716	132	.	4.59542	16.0226	13.2058	155
chr8	11331633	11331971	SRR1025239_peak_63717	99	.	4.22232	12.5925	9.92129	150
chr8	11334454	11335685	SRR1025239_peak_63718	683	.	10.4904	72.2936	68.3532	285
chr8	11348594	11349301	SRR1025239_peak_63719	363	.	7.0686	39.8044	36.37	280
chr8	11362333	11362946	SRR1025239_peak_63720	211	.	5.44312	24.2219	21.1369	219
chr8	11363474	11363729	SRR1025239_peak_63721	26	.	2.6401	4.72391	2.60352	107
chr8	11373917	11374322	SRR1025239_peak_63722	26	.	2.30876	4.81234	2.68547	174
chr8	11375839	11376145	SRR1025239_peak_63723	40	.	3.03855	6.32587	4.05642	234
chr8	11379720	11380113	SRR1025239_peak_63724	66	.	3.71888	9.13908	6.65939	139
chr8	11382462	11382980	SRR1025239_peak_63725	258	.	5.75741	29.1027	25.8952	182
chr8	11383500	11383748	SRR1025239_peak_63726	29	.	2.79943	5.13788	2.9893	209
chr8	11392742	11393062	SRR1025239_peak_63727	169	.	5.00068	19.8921	16.9392	176
chr8	11393167	11393547	SRR1025239_peak_63728	115	.	4.28907	14.3107	11.563	137
chr8	11393803	11394042	SRR1025239_peak_63729	95	.	4.11374	12.2431	9.59214	119
chr8	11405809	11406040	SRR1025239_peak_63730	46	.	2.78875	6.99059	4.66093	126
chr8	11406308	11406685	SRR1025239_peak_63731	127	.	4.3756	15.5396	12.7433	208
chr8	11419651	11420018	SRR1025239_peak_63732	214	.	5.93916	24.5336	21.442	208
chr8	11450183	11450541	SRR1025239_peak_63733	140	.	4.33016	16.893	14.0436	167
chr8	11450676	11450965	SRR1025239_peak_63734	71	.	3.08703	9.65167	7.13931	115
chr8	11457269	11457487	SRR1025239_peak_63735	33	.	2.94687	5.51311	3.31427	77
chr8	11474143	11474469	SRR1025239_peak_63736	124	.	4.14691	15.2542	12.4678	146
chr8	11476741	11477158	SRR1025239_peak_63737	24	.	2.10616	4.57968	2.47906	63
chr8	11477774	11478294	SRR1025239_peak_63738	129	.	4.42032	15.7058	12.9044	227
chr8	11486051	11486415	SRR1025239_peak_63739	188	.	5.14622	21.8979	18.8818	149
chr8	11550358	11550862	SRR1025239_peak_63740	519	.	7.68685	55.6878	51.9821	211
chr8	11554819	11555334	SRR1025239_peak_63741	146	.	3.61861	17.4975	14.629	408
chr8	11555470	11555829	SRR1025239_peak_63742	101	.	2.90504	12.8627	10.1824	93
chr8	11557759	11558254	SRR1025239_peak_63743	1070	.	11.662	111.436	107.052	278
chr8	11558474	11558683	SRR1025239_peak_63744	90	.	3.78116	11.661	9.03335	84
chr8	11593580	11593954	SRR1025239_peak_63745	407	.	9.70161	44.2211	40.7067	134
chr8	11616390	11616581	SRR1025239_peak_63746	51	.	3.39479	7.51362	5.14095	80
chr8	11632486	11633028	SRR1025239_peak_63747	603	.	10.3378	64.1507	60.3185	155
chr8	11633274	11633489	SRR1025239_peak_63748	98	.	4.02629	12.5193	9.85112	114
chr8	11635249	11635444	SRR1025239_peak_63749	52	.	2.28575	7.57912	5.20174	154
chr8	11692405	11692880	SRR1025239_peak_63750	521	.	11.4262	55.8748	52.1653	243
chr8	11700384	11700760	SRR1025239_peak_63751	221	.	4.68151	25.2562	22.1441	172
chr8	11705654	11706246	SRR1025239_peak_63752	331	.	7.0843	36.5298	33.1607	259
chr8	11726468	11726786	SRR1025239_peak_63753	71	.	3.796	9.61885	7.10922	127
chr8	11727664	11727907	SRR1025239_peak_63754	99	.	4.22232	12.5925	9.92129	79
chr8	11728222	11728413	SRR1025239_peak_63755	54	.	3.59351	7.8027	5.41134	84
chr8	11728568	11728759	SRR1025239_peak_63756	41	.	2.81288	6.38509	4.10614	87
chr8	11749457	11749672	SRR1025239_peak_63757	152	.	5.58315	18.1426	15.2495	113
chr8	11774153	11774609	SRR1025239_peak_63758	158	.	3.8932	18.81	15.8923	231
chr8	11775801	11776487	SRR1025239_peak_63759	368	.	5.80789	40.2854	36.8413	263
chr8	11777242	11777536	SRR1025239_peak_63760	58	.	2.72912	8.25531	5.83027	140
chr8	11792993	11793200	SRR1025239_peak_63761	55	.	3.18931	7.99151	5.58444	155
chr8	11821806	11822198	SRR1025239_peak_63762	428	.	7.5566	46.4377	42.8845	195
chr8	11831305	11831519	SRR1025239_peak_63763	69	.	3.74209	9.46201	6.95764	98
chr8	11836571	11836820	SRR1025239_peak_63764	87	.	3.50842	11.382	8.77363	127
chr8	11957087	11957334	SRR1025239_peak_63765	131	.	4.24116	15.9272	13.1128	162
chr8	12010554	12010948	SRR1025239_peak_63766	281	.	5.42318	31.389	28.1274	134
chr8	12018485	12018979	SRR1025239_peak_63767	81	.	4.70177	10.7798	8.19735	111
chr8	12031806	12032158	SRR1025239_peak_63768	100	.	4.45499	12.6977	10.0223	134
chr8	12041842	12042222	SRR1025239_peak_63769	55	.	3.18931	7.99151	5.58444	330
chr8	12044781	12045221	SRR1025239_peak_63770	167	.	4.84933	19.6477	16.7014	162
chr8	12057016	12057356	SRR1025239_peak_63771	460	.	8.79809	49.6755	46.0668	171
chr8	12260076	12260302	SRR1025239_peak_63772	62	.	3.56414	8.69375	6.23477	117
chr8	12278948	12279161	SRR1025239_peak_63773	19	.	2.14385	4.0078	1.98	187
chr8	12289400	12289771	SRR1025239_peak_63774	42	.	3.48389	6.58586	4.28271	95
chr8	12321986	12322398	SRR1025239_peak_63775	522	.	10.1469	56.0046	52.2924	210
chr8	12325039	12325461	SRR1025239_peak_63776	597	.	11.0131	63.5976	59.7742	176
chr8	12384108	12384318	SRR1025239_peak_63777	62	.	3.56414	8.69375	6.23477	110
chr8	12462945	12463245	SRR1025239_peak_63778	168	.	6.48386	19.7946	16.8441	145
chr8	12561424	12561785	SRR1025239_peak_63779	472	.	7.44052	50.8553	47.2258	172
chr8	12586903	12587269	SRR1025239_peak_63780	71	.	4.12674	9.69469	7.17809	202
chr8	12587315	12587822	SRR1025239_peak_63781	112	.	5.4854	14.0296	11.2928	200
chr8	12651532	12652007	SRR1025239_peak_63782	190	.	5.58979	22.0726	19.0519	279
chr8	12763029	12763299	SRR1025239_peak_63783	97	.	4.07589	12.4047	9.74028	145
chr8	12763569	12764316	SRR1025239_peak_63784	739	.	11.3557	78.0054	73.9964	364
chr8	12768826	12769115	SRR1025239_peak_63785	135	.	4.13013	16.3438	13.5157	156
chr8	12774740	12775268	SRR1025239_peak_63786	176	.	4.91753	20.6133	17.637	116
chr8	12775626	12776001	SRR1025239_peak_63787	193	.	5.36753	22.4011	19.3695	159
chr8	12779643	12779894	SRR1025239_peak_63788	67	.	3.49362	9.1959	6.71049	126
chr8	12790273	12790530	SRR1025239_peak_63789	72	.	3.68141	9.78831	7.26672	156
chr8	12883125	12883397	SRR1025239_peak_63790	107	.	3.36355	13.4962	10.7843	153
chr8	12896669	12896921	SRR1025239_peak_63791	163	.	4.85436	19.3248	16.3918	117
chr8	12947766	12948033	SRR1025239_peak_63792	97	.	3.11751	12.4075	9.74285	137
chr8	12992693	12992975	SRR1025239_peak_63793	110	.	3.78595	13.7687	11.0463	160
chr8	13104870	13105149	SRR1025239_peak_63794	25	.	1.93312	4.65738	2.54588	58
chr8	13109071	13109331	SRR1025239_peak_63795	124	.	4.64659	15.2199	12.4347	155
chr8	13120962	13121298	SRR1025239_peak_63796	681	.	11.5289	72.1034	68.1655	174
chr8	13121547	13121765	SRR1025239_peak_63797	38	.	2.58133	6.07183	3.81738	146
chr8	13158692	13158923	SRR1025239_peak_63798	16	.	1.91664	3.62096	1.65423	185
chr8	13169043	13169262	SRR1025239_peak_63799	58	.	3.90263	8.31033	5.88346	71
chr8	13170579	13170961	SRR1025239_peak_63800	170	.	5.44469	20.021	17.0639	269
chr8	13209750	13210109	SRR1025239_peak_63801	37	.	2.63894	5.96967	3.71992	99
chr8	13230380	13230781	SRR1025239_peak_63802	87	.	3.38069	11.3221	8.71627	234
chr8	13243467	13243872	SRR1025239_peak_63803	205	.	6.03331	23.6158	20.5503	221
chr8	13252611	13253205	SRR1025239_peak_63804	863	.	10.6067	90.5075	86.3509	392
chr8	13253975	13254374	SRR1025239_peak_63805	286	.	4.42724	31.9514	28.678	159
chr8	13338385	13338597	SRR1025239_peak_63806	39	.	2.16652	6.20959	3.94904	28
chr8	13346692	13346883	SRR1025239_peak_63807	45	.	3.16812	6.88761	4.56818	68
chr8	13357287	13357601	SRR1025239_peak_63808	103	.	4.19235	13.084	10.3929	187
chr8	13472286	13472634	SRR1025239_peak_63809	86	.	3.13849	11.298	8.69472	187
chr8	13489995	13490374	SRR1025239_peak_63810	186	.	4.99515	21.6348	18.6269	160
chr8	13492364	13492580	SRR1025239_peak_63811	80	.	3.96015	10.639	8.07079	120
chr8	13492694	13493089	SRR1025239_peak_63812	247	.	6.78319	27.9024	24.724	148
chr8	13494219	13494445	SRR1025239_peak_63813	33	.	2.51887	5.55465	3.35365	145
chr8	13516152	13516440	SRR1025239_peak_63814	62	.	3.66902	8.74592	6.28511	101
chr8	13521481	13521749	SRR1025239_peak_63815	167	.	6.46366	19.7425	16.7937	144
chr8	13530754	13531283	SRR1025239_peak_63816	477	.	7.18205	51.4183	47.7808	299
chr8	13586638	13587046	SRR1025239_peak_63817	322	.	8.73826	35.551	32.2021	144
chr8	13589132	13589421	SRR1025239_peak_63818	156	.	5.72121	18.5469	15.6368	149
chr8	13597681	13597944	SRR1025239_peak_63819	152	.	4.25998	18.0983	15.2059	134
chr8	13605789	13606362	SRR1025239_peak_63820	167	.	4.86052	19.6923	16.7446	366
chr8	13615188	13615398	SRR1025239_peak_63821	68	.	3.6991	9.33611	6.83609	123
chr8	13624881	13625183	SRR1025239_peak_63822	110	.	4.3088	13.775	11.0517	118
chr8	13648273	13648944	SRR1025239_peak_63823	171	.	4.43265	20.1258	17.1656	351
chr8	13665991	13666382	SRR1025239_peak_63824	76	.	3.26826	10.1935	7.64793	57
chr8	13667991	13668199	SRR1025239_peak_63825	35	.	2.29762	5.73644	3.52602	142
chr8	13671694	13671885	SRR1025239_peak_63826	54	.	3.28987	7.88002	5.47913	107
chr8	13675604	13675813	SRR1025239_peak_63827	35	.	2.82912	5.738	3.52716	74
chr8	13676275	13676637	SRR1025239_peak_63828	374	.	7.09409	40.8745	37.4199	182
chr8	13676834	13677558	SRR1025239_peak_63829	119	.	3.75402	14.6679	11.9085	595
chr8	13699190	13699809	SRR1025239_peak_63830	345	.	9.16859	37.9402	34.5402	404
chr8	13704347	13704608	SRR1025239_peak_63831	178	.	6.21207	20.7912	17.8102	133
chr8	13714125	13714321	SRR1025239_peak_63832	20	.	2.13717	4.08867	2.052	163
chr8	13740552	13740892	SRR1025239_peak_63833	142	.	5.94354	17.1321	14.2747	165
chr8	13757442	13757840	SRR1025239_peak_63834	142	.	4.31806	17.1468	14.2888	122
chr8	13758399	13758688	SRR1025239_peak_63835	60	.	3.47821	8.44224	6.00989	184
chr8	13785316	13785842	SRR1025239_peak_63836	131	.	3.80792	15.9663	13.1504	392
chr8	13786022	13786291	SRR1025239_peak_63837	109	.	3.65281	13.7002	10.9806	100
chr8	13860822	13861144	SRR1025239_peak_63838	46	.	3.46646	7.00951	4.67726	143
chr8	13866809	13867172	SRR1025239_peak_63839	85	.	4.57301	11.1187	8.52231	223
chr8	13869533	13870124	SRR1025239_peak_63840	170	.	5.44469	20.021	17.0639	151
chr8	13872885	13873109	SRR1025239_peak_63841	74	.	4.50586	10.0094	7.46974	118
chr8	13889045	13889307	SRR1025239_peak_63842	97	.	4.07589	12.4047	9.74028	82
chr8	14004153	14004570	SRR1025239_peak_63843	417	.	9.85086	45.2854	41.7513	229
chr8	14034365	14034754	SRR1025239_peak_63844	222	.	6.05561	25.3709	22.2571	167
chr8	14069559	14069771	SRR1025239_peak_63845	60	.	4.11405	8.52378	6.07901	145
chr8	14072602	14072903	SRR1025239_peak_63846	245	.	4.81449	27.6758	24.5018	164
chr8	14140086	14140357	SRR1025239_peak_63847	69	.	3.81913	9.42255	6.91903	183
chr8	14140929	14141127	SRR1025239_peak_63848	74	.	4.50586	10.0094	7.46974	68
chr8	14143788	14144088	SRR1025239_peak_63849	365	.	10.579	39.9964	36.5562	152
chr8	14232863	14233253	SRR1025239_peak_63850	50	.	3.53875	7.42315	5.06259	42
chr8	14242257	14242677	SRR1025239_peak_63851	106	.	5.0577	13.3471	10.6415	286
chr8	14550476	14550850	SRR1025239_peak_63852	391	.	8.53826	42.6047	39.1177	126
chr8	14638121	14638400	SRR1025239_peak_63853	45	.	3.25334	6.91098	4.5876	125
chr8	14683631	14684063	SRR1025239_peak_63854	299	.	5.69359	33.2015	29.9022	178
chr8	14732969	14733463	SRR1025239_peak_63855	159	.	5.21486	18.8668	15.9486	290
chr8	14842141	14842478	SRR1025239_peak_63856	97	.	4.07589	12.4047	9.74028	181
chr8	14880092	14880457	SRR1025239_peak_63857	305	.	6.77176	33.8521	30.5359	167
chr8	14887863	14888080	SRR1025239_peak_63858	58	.	2.93703	8.26719	5.84177	105
chr8	14890763	14891214	SRR1025239_peak_63859	187	.	4.38133	21.7327	18.7202	162
chr8	14901805	14902093	SRR1025239_peak_63860	110	.	4.96329	13.8017	11.0779	136
chr8	14906360	14906894	SRR1025239_peak_63861	133	.	3.95772	16.1382	13.3185	202
chr8	14907344	14907551	SRR1025239_peak_63862	55	.	3.01594	7.99884	5.59104	58
chr8	14907774	14908134	SRR1025239_peak_63863	152	.	5.22966	18.1811	15.2869	205
chr8	15061001	15061221	SRR1025239_peak_63864	109	.	4.17909	13.625	10.9084	119
chr8	15062695	15062958	SRR1025239_peak_63865	68	.	4.00265	9.3766	6.87551	138
chr8	15064422	15064642	SRR1025239_peak_63866	109	.	4.28633	13.6988	10.9793	127
chr8	15079465	15079747	SRR1025239_peak_63867	35	.	3.33042	5.79773	3.56275	143
chr8	15083989	15084285	SRR1025239_peak_63868	290	.	9.20763	32.3334	29.0514	149
chr8	15157828	15158150	SRR1025239_peak_63869	74	.	3.82815	9.97597	7.44481	173
chr8	15349055	15349312	SRR1025239_peak_63870	155	.	6.46493	18.4281	15.5211	155
chr8	15406037	15406289	SRR1025239_peak_63871	89	.	4.89768	11.5677	8.94429	108
chr8	15415798	15416035	SRR1025239_peak_63872	97	.	5.09358	12.3724	9.71203	143
chr8	15417200	15417654	SRR1025239_peak_63873	280	.	9.01172	31.2737	28.0136	174
chr8	15417702	15418026	SRR1025239_peak_63874	146	.	6.26902	17.5211	14.6456	189
chr8	15418508	15418750	SRR1025239_peak_63875	73	.	4.32257	9.8858	7.35823	66
chr8	15438634	15438929	SRR1025239_peak_63876	89	.	4.89768	11.5677	8.94429	169
chr8	15493618	15494029	SRR1025239_peak_63877	112	.	5.4854	14.0296	11.2928	279
chr8	15692251	15692564	SRR1025239_peak_63879	67	.	4.30995	9.25713	6.76037	172
chr8	15698114	15698388	SRR1025239_peak_63880	89	.	4.89768	11.5677	8.94429	115
chr8	15890234	15890572	SRR1025239_peak_63881	97	.	5.09358	12.3724	9.71203	154
chr8	15982579	15982771	SRR1025239_peak_63882	67	.	4.30995	9.25713	6.76037	136
chr8	16059455	16059661	SRR1025239_peak_63883	81	.	4.70177	10.7798	8.19735	66
chr8	16203732	16204516	SRR1025239_peak_63884	104	.	5.28949	13.1932	10.4925	623
chr8	16242255	16242491	SRR1025239_peak_63885	74	.	4.50586	10.0094	7.46974	70
chr8	16257532	16257898	SRR1025239_peak_63886	121	.	5.6813	14.8811	12.1082	156
chr8	16257963	16258158	SRR1025239_peak_63887	30	.	3.13451	5.17333	3.00687	139
chr8	16791446	16791644	SRR1025239_peak_63888	35	.	2.97044	5.76026	3.54713	107
chr8	16791775	16791966	SRR1025239_peak_63889	26	.	2.93901	4.75742	2.63504	27
chr8	16792093	16792284	SRR1025239_peak_63890	30	.	3.13451	5.17333	3.00687	176
chr8	16894359	16894621	SRR1025239_peak_63891	27	.	2.52945	4.86629	2.73484	106
chr8	16901094	16901285	SRR1025239_peak_63892	35	.	3.33042	5.79773	3.56275	96
chr8	16901736	16901927	SRR1025239_peak_63893	51	.	3.80895	7.56582	5.19033	153
chr8	17051541	17051881	SRR1025239_peak_63894	89	.	4.89768	11.5677	8.94429	159
chr8	17066975	17067386	SRR1025239_peak_63895	54	.	3.91814	7.81021	5.41134	298
chr8	17072970	17073277	SRR1025239_peak_63896	67	.	4.30995	9.25713	6.76037	231
chr8	17421629	17421862	SRR1025239_peak_63897	110	.	5.22311	13.764	11.0421	144
chr8	17537629	17537820	SRR1025239_peak_63898	41	.	3.52633	6.44613	4.14941	42
chr8	17654106	17654299	SRR1025239_peak_63899	47	.	3.60214	7.09394	4.75598	133
chr8	17709296	17709541	SRR1025239_peak_63900	104	.	5.28949	13.1932	10.4925	125
chr8	18115234	18116067	SRR1025239_peak_63901	300	.	9.40354	33.4022	30.0964	650
chr8	18258517	18258925	SRR1025239_peak_63902	276	.	7.26028	30.9193	27.6682	214
chr8	18306159	18306351	SRR1025239_peak_63903	40	.	3.11189	6.32628	4.05642	84
chr8	18317344	18317640	SRR1025239_peak_63904	129	.	5.87721	15.7471	12.939	157
chr8	18506402	18506872	SRR1025239_peak_63905	150	.	6.26173	17.9307	15.0441	153
chr8	18564697	18564944	SRR1025239_peak_63906	56	.	2.92551	8.03741	5.62495	64
chr8	18567226	18567517	SRR1025239_peak_63907	92	.	3.40364	11.8758	9.24009	121
chr8	18575779	18576031	SRR1025239_peak_63908	43	.	3.23695	6.65429	4.34829	74
chr8	18594677	18595375	SRR1025239_peak_63909	1006	.	11.9561	104.975	100.662	327
chr8	18624212	18624404	SRR1025239_peak_63910	52	.	3.72524	7.62933	5.24977	96
chr8	18624625	18625024	SRR1025239_peak_63911	490	.	9.12802	52.6943	49.0369	205
chr8	18630506	18630856	SRR1025239_peak_63912	115	.	4.28907	14.3107	11.563	277
chr8	18635351	18635607	SRR1025239_peak_63913	141	.	5.73641	16.9964	14.1434	117
chr8	18638123	18638689	SRR1025239_peak_63914	414	.	6.77356	44.9336	41.4043	317
chr8	18657412	18657676	SRR1025239_peak_63915	104	.	5.28949	13.1932	10.4925	119
chr8	18687640	18687946	SRR1025239_peak_63916	89	.	3.75051	11.5515	8.93485	163
chr8	18738676	18739545	SRR1025239_peak_63917	199	.	6.51188	22.9725	19.9254	425
chr8	18741384	18741705	SRR1025239_peak_63918	118	.	3.35732	14.5836	11.8279	179
chr8	18747588	18747822	SRR1025239_peak_63919	40	.	3.11189	6.32628	4.05642	89
chr8	18755695	18756134	SRR1025239_peak_63920	129	.	4.50902	15.7145	12.9122	268
chr8	18762887	18763078	SRR1025239_peak_63921	70	.	3.96108	9.54298	7.03519	74
chr8	18765367	18765633	SRR1025239_peak_63922	116	.	4.80928	14.3964	11.6456	111
chr8	18779856	18780241	SRR1025239_peak_63923	1019	.	9.45191	106.253	101.926	199
chr8	18801436	18801627	SRR1025239_peak_63924	54	.	3.91814	7.81021	5.41134	93
chr8	18817748	18818038	SRR1025239_peak_63925	36	.	2.41844	5.86895	3.62576	231
chr8	18899100	18899428	SRR1025239_peak_63926	60	.	3.47821	8.44224	6.00989	135
chr8	18910716	18911018	SRR1025239_peak_63927	124	.	5.66135	15.2249	12.4395	133
chr8	18917362	18917553	SRR1025239_peak_63928	57	.	3.83688	8.15304	5.73324	58
chr8	18950237	18950441	SRR1025239_peak_63929	46	.	2.50617	6.9332	4.60809	147
chr8	18954053	18954267	SRR1025239_peak_63930	61	.	3.01155	8.56028	6.11098	84
chr8	19516925	19517270	SRR1025239_peak_63931	35	.	3.04699	5.76367	3.5485	318
chr8	19518171	19518528	SRR1025239_peak_63932	311	.	9.59944	34.48	31.1503	142
chr8	19524516	19524875	SRR1025239_peak_63933	45	.	3.16812	6.88761	4.56818	131
chr8	19527309	19527505	SRR1025239_peak_63934	47	.	3.72223	7.11733	4.76759	31
chr8	19595626	19595888	SRR1025239_peak_63935	97	.	5.09358	12.3724	9.71203	131
chr8	19596127	19596326	SRR1025239_peak_63936	67	.	4.30995	9.25713	6.76037	101
chr8	20941832	20942106	SRR1025239_peak_64014	129	.	5.87721	15.7471	12.939	186
chr8	20964522	20964792	SRR1025239_peak_64016	51	.	3.39479	7.51362	5.14095	106
chr8	20996203	20996407	SRR1025239_peak_64017	37	.	2.11295	6.01012	3.75911	66
chr8	21008618	21008901	SRR1025239_peak_64018	26	.	2.56199	4.81431	2.68605	255
chr8	21011609	21012022	SRR1025239_peak_64019	376	.	7.6052	41.1176	37.6588	247
chr8	21012066	21012432	SRR1025239_peak_64020	205	.	5.1277	23.6324	20.5664	165
chr8	21258266	21258630	SRR1025239_peak_64021	74	.	4.50586	10.0094	7.46974	249
chr8	21260488	21260694	SRR1025239_peak_64022	29	.	3.01567	5.11178	2.96427	148
chr8	21260893	21261094	SRR1025239_peak_64023	40	.	3.03612	6.31914	4.05247	143
chr8	21519320	21519511	SRR1025239_peak_64024	23	.	2.64841	4.43246	2.36106	60
chr8	21626641	21626894	SRR1025239_peak_64025	51	.	3.50404	7.57216	5.19498	94
chr8	21951527	21951871	SRR1025239_peak_64026	81	.	4.70177	10.7798	8.19735	164
chr8	21955415	21955638	SRR1025239_peak_64027	97	.	5.09358	12.3724	9.71203	115
chr8	22054634	22054913	SRR1025239_peak_64028	119	.	4.69606	14.7206	11.9574	147
chr8	22059961	22060406	SRR1025239_peak_64029	196	.	4.38743	22.6917	19.6513	318
chr8	22067881	22068074	SRR1025239_peak_64030	80	.	4.50268	10.6291	8.06226	67
chr8	22185335	22185794	SRR1025239_peak_64031	303	.	6.10915	33.6132	30.3014	262
chr8	22192681	22193089	SRR1025239_peak_64032	134	.	4.04033	16.2343	13.4114	215
chr8	22209072	22209406	SRR1025239_peak_64033	927	.	19.3948	97.022	92.7945	151
chr8	22255980	22256285	SRR1025239_peak_64034	134	.	5.08272	16.2645	13.4404	169
chr8	22260410	22260684	SRR1025239_peak_64035	103	.	4.68092	13.0254	10.3368	116
chr8	22289582	22289832	SRR1025239_peak_64036	60	.	4.11405	8.52378	6.07901	93
chr8	22387970	22388393	SRR1025239_peak_64037	190	.	5.94023	22.0601	19.0403	197
chr8	22398227	22398479	SRR1025239_peak_64038	46	.	2.87001	6.92758	4.60279	101
chr8	22398683	22398901	SRR1025239_peak_64039	92	.	4.08351	11.8598	9.22484	131
chr8	22411215	22411572	SRR1025239_peak_64040	113	.	3.09412	14.0751	11.3363	124
chr8	22433182	22433405	SRR1025239_peak_64041	126	.	3.35073	15.4394	12.6468	65
chr8	22443102	22443348	SRR1025239_peak_64042	54	.	3.91814	7.81021	5.41134	110
chr8	22453408	22453683	SRR1025239_peak_64043	26	.	2.93901	4.75742	2.63504	238
chr8	22465903	22466205	SRR1025239_peak_64044	186	.	5.69217	21.6402	18.6312	140
chr8	22476394	22476636	SRR1025239_peak_64045	120	.	3.72926	14.8107	12.0451	109
chr8	22476848	22477681	SRR1025239_peak_64046	291	.	6.43278	32.4544	29.1686	670
chr8	22479325	22479630	SRR1025239_peak_64047	238	.	5.65488	27.0554	23.8985	164
chr8	22485926	22486573	SRR1025239_peak_64048	367	.	7.16492	40.2305	36.7874	271
chr8	22492982	22493591	SRR1025239_peak_64049	313	.	7.7883	34.6897	31.3555	222
chr8	22506072	22506444	SRR1025239_peak_64050	102	.	3.2976	12.9366	10.2531	274
chr8	22516955	22517240	SRR1025239_peak_64051	118	.	5.40322	14.5853	11.8286	107
chr8	22522967	22523158	SRR1025239_peak_64052	46	.	2.87001	6.92758	4.60279	85
chr8	22530000	22530219	SRR1025239_peak_64053	44	.	3.55956	6.75628	4.44615	78
chr8	22531477	22531925	SRR1025239_peak_64054	96	.	4.05463	12.3336	9.68001	271
chr8	22538028	22538264	SRR1025239_peak_64055	99	.	3.68834	12.5936	9.9218	83
chr8	22555106	22555371	SRR1025239_peak_64056	40	.	3.19934	6.34721	4.07357	119
chr8	22562603	22563027	SRR1025239_peak_64057	292	.	5.16966	32.5714	29.2827	209
chr8	22573642	22573913	SRR1025239_peak_64058	66	.	4.14247	9.15989	6.67711	141
chr8	22594053	22594348	SRR1025239_peak_64059	94	.	3.62079	12.0721	9.42776	147
chr8	22601860	22602517	SRR1025239_peak_64060	87	.	3.32449	11.3045	8.70064	289
chr8	22647209	22647418	SRR1025239_peak_64061	81	.	4.70177	10.7798	8.19735	126
chr8	22653416	22653696	SRR1025239_peak_64062	62	.	2.82667	8.69897	6.23956	169
chr8	22657164	22657426	SRR1025239_peak_64063	68	.	3.99647	9.36062	6.85984	121
chr8	22659932	22660282	SRR1025239_peak_64064	118	.	3.1756	14.5863	11.8295	234
chr8	22660482	22660862	SRR1025239_peak_64065	55	.	2.96125	7.98758	5.58237	74
chr8	22757192	22757687	SRR1025239_peak_64066	60	.	3.22961	8.54777	6.09942	330
chr8	22758368	22758686	SRR1025239_peak_64067	172	.	5.60918	20.1789	17.2166	155
chr8	22759115	22759345	SRR1025239_peak_64068	37	.	3.04651	5.95737	3.70914	128
chr8	22781146	22781365	SRR1025239_peak_64069	60	.	3.98457	8.50454	6.06932	162
chr8	22797180	22797462	SRR1025239_peak_64070	96	.	3.94947	12.2536	9.6025	164
chr8	22805895	22806194	SRR1025239_peak_64071	26	.	2.22841	4.7501	2.62817	21
chr8	22807826	22808024	SRR1025239_peak_64072	77	.	3.54215	10.3126	7.75792	92
chr8	22808205	22808733	SRR1025239_peak_64073	87	.	3.50842	11.382	8.77363	308
chr8	22844464	22844942	SRR1025239_peak_64074	354	.	10.3831	38.8766	35.4579	304
chr8	22859471	22859699	SRR1025239_peak_64075	58	.	3.7966	8.31596	5.88716	136
chr8	22873814	22874159	SRR1025239_peak_64076	163	.	6.14245	19.3214	16.3885	154
chr8	22992495	22992707	SRR1025239_peak_64077	30	.	2.97125	5.19954	3.02836	110
chr8	23016346	23016746	SRR1025239_peak_64078	400	.	5.87531	43.5655	40.0626	145
chr8	23027985	23028639	SRR1025239_peak_64079	485	.	6.61549	52.2349	48.5836	152
chr8	23055131	23055424	SRR1025239_peak_64080	68	.	3.6991	9.33611	6.83609	154
chr8	23058401	23058687	SRR1025239_peak_64081	209	.	6.28948	24.0398	20.9634	151
chr8	23070615	23071339	SRR1025239_peak_64082	333	.	8.24224	36.7245	33.3485	448
chr8	23109372	23109570	SRR1025239_peak_64083	57	.	2.756	8.21092	5.78841	97
chr8	23131903	23132217	SRR1025239_peak_64084	166	.	3.56072	19.5712	16.6288	161
chr8	23142771	23143178	SRR1025239_peak_64085	376	.	6.47175	41.0683	37.6106	149
chr8	23164202	23164472	SRR1025239_peak_64086	68	.	3.99031	9.34468	6.8446	126
chr8	23169006	23169310	SRR1025239_peak_64087	95	.	4.38493	12.1823	9.53302	132
chr8	23198667	23199026	SRR1025239_peak_64088	90	.	4.41813	11.6586	9.031	261
chr8	23237760	23238002	SRR1025239_peak_64089	82	.	2.9677	10.8317	8.2464	103
chr8	23256003	23256232	SRR1025239_peak_64090	81	.	4.09237	10.7458	8.17387	98
chr8	23257161	23257383	SRR1025239_peak_64091	68	.	2.78222	9.34644	6.84615	57
chr8	23284027	23284321	SRR1025239_peak_64092	54	.	3.91814	7.81021	5.41134	106
chr8	23301307	23301586	SRR1025239_peak_64093	164	.	6.66084	19.348	16.4106	147
chr8	23321493	23321733	SRR1025239_peak_64094	18	.	2.32908	3.89059	1.89526	66
chr8	23344205	23344624	SRR1025239_peak_64095	421	.	8.6176	45.6428	42.1033	233
chr8	23352406	23352651	SRR1025239_peak_64096	75	.	3.96058	10.0905	7.54827	101
chr8	23360783	23361225	SRR1025239_peak_64097	351	.	6.33236	38.583	35.1726	176
chr8	23369448	23369650	SRR1025239_peak_64098	60	.	4.11405	8.52378	6.07901	83
chr8	23370138	23370392	SRR1025239_peak_64099	74	.	4.50586	10.0094	7.46974	153
chr8	23372809	23373017	SRR1025239_peak_64100	47	.	3.72223	7.11733	4.76759	64
chr8	23375346	23375671	SRR1025239_peak_64101	137	.	6.07312	16.6273	13.7867	138
chr8	23387569	23388673	SRR1025239_peak_64102	1405	.	15.653	145.303	140.56	196
chr8	23435533	23435889	SRR1025239_peak_64103	60	.	3.16691	8.53958	6.09285	234
chr8	23452010	23452409	SRR1025239_peak_64104	95	.	3.85469	12.1886	9.5384	239
chr8	23468373	23468632	SRR1025239_peak_64105	212	.	6.50667	24.2912	21.2049	113
chr8	23539575	23539919	SRR1025239_peak_64106	109	.	4.66783	13.6454	10.9272	176
chr8	23540395	23540651	SRR1025239_peak_64107	67	.	4.30995	9.25713	6.76037	140
chr8	23549488	23549702	SRR1025239_peak_64108	35	.	3.13632	5.78168	3.56207	101
chr8	23669472	23669823	SRR1025239_peak_64109	114	.	3.65315	14.2019	11.4579	165
chr8	23677036	23677259	SRR1025239_peak_64110	88	.	4.24348	11.4709	8.85686	88
chr8	23738474	23738720	SRR1025239_peak_64111	112	.	5.4854	14.0296	11.2928	134
chr8	23765334	23765533	SRR1025239_peak_64112	35	.	3.33042	5.79773	3.56275	136
chr8	23765737	23766032	SRR1025239_peak_64113	104	.	5.28949	13.1932	10.4925	166
chr8	23767062	23767461	SRR1025239_peak_64114	158	.	5.78928	18.744	15.8287	174
chr8	24045353	24045664	SRR1025239_peak_64115	76	.	4.11343	10.2329	7.68306	142
chr8	24061422	24061772	SRR1025239_peak_64116	322	.	9.79535	35.5664	32.2149	179
chr8	24177700	24178048	SRR1025239_peak_64117	40	.	3.11189	6.32628	4.05642	151
chr8	24216877	24217117	SRR1025239_peak_64118	61	.	3.4648	8.63624	6.18069	107
chr8	24259569	24259760	SRR1025239_peak_64119	47	.	3.72223	7.11733	4.76759	73
chr8	24297744	24297939	SRR1025239_peak_64120	41	.	3.52633	6.44613	4.14941	20
chr8	24302505	24302838	SRR1025239_peak_64121	35	.	3.33042	5.79773	3.56275	244
chr8	24337706	24337897	SRR1025239_peak_64122	74	.	4.50586	10.0094	7.46974	60
chr8	24343910	24344141	SRR1025239_peak_64123	146	.	6.26902	17.5211	14.6456	150
chr8	24394924	24395120	SRR1025239_peak_64124	90	.	4.41813	11.6586	9.031	114
chr8	24403324	24403583	SRR1025239_peak_64125	67	.	3.58854	9.25302	6.76037	151
chr8	24437803	24438021	SRR1025239_peak_64126	95	.	4.7241	12.1512	9.50496	108
chr8	24438801	24439355	SRR1025239_peak_64127	180	.	5.73962	21.0002	18.0117	365
chr8	24445765	24445981	SRR1025239_peak_64128	50	.	3.07933	7.43189	5.07016	104
chr8	24523818	24524176	SRR1025239_peak_64129	62	.	3.47721	8.67388	6.21671	272
chr8	24525091	24525373	SRR1025239_peak_64130	72	.	3.61007	9.81142	7.2882	180
chr8	24539038	24539291	SRR1025239_peak_64131	122	.	5.28223	15.0175	12.2395	136
chr8	24561940	24562154	SRR1025239_peak_64132	91	.	4.70889	11.7823	9.1515	114
chr8	24574855	24575170	SRR1025239_peak_64133	40	.	2.85938	6.35754	4.08257	174
chr8	24575485	24575901	SRR1025239_peak_64134	190	.	6.36045	22.0861	19.0651	165
chr8	24773161	24773384	SRR1025239_peak_64135	79	.	4.31631	10.4722	7.91067	106
chr8	24823604	24824169	SRR1025239_peak_64136	682	.	15.3346	72.2069	68.268	166
chr8	24921126	24921357	SRR1025239_peak_64137	35	.	3.04699	5.76367	3.5485	122
chr8	24969305	24969505	SRR1025239_peak_64138	41	.	3.52633	6.44613	4.14941	58
chr8	24975470	24975969	SRR1025239_peak_64139	75	.	3.95126	10.0641	7.52359	218
chr8	24982364	24982761	SRR1025239_peak_64140	292	.	7.76139	32.5574	29.2691	146
chr8	24994082	24994275	SRR1025239_peak_64141	30	.	3.13451	5.17333	3.00687	176
chr8	24994664	24994881	SRR1025239_peak_64142	60	.	4.11405	8.52378	6.07901	66
chr8	25007692	25008013	SRR1025239_peak_64143	97	.	5.09358	12.3724	9.71203	161
chr8	25010589	25010897	SRR1025239_peak_64144	89	.	4.89768	11.5677	8.94429	218
chr8	25016437	25016800	SRR1025239_peak_64145	131	.	4.24116	15.9272	13.1128	249
chr8	25017956	25018185	SRR1025239_peak_64146	59	.	3.39573	8.42538	5.99392	98
chr8	25043431	25043642	SRR1025239_peak_64147	55	.	3.26071	8.00708	5.59768	147
chr8	25044230	25044506	SRR1025239_peak_64148	243	.	6.06063	27.4916	24.3224	159
chr8	25069308	25069499	SRR1025239_peak_64149	50	.	3.76052	7.45638	5.08995	126
chr8	25070338	25070678	SRR1025239_peak_64150	116	.	3.872	14.3985	11.6472	153
chr8	25099555	25099769	SRR1025239_peak_64151	50	.	2.96898	7.45122	5.08484	142
chr8	25104674	25104918	SRR1025239_peak_64152	94	.	4.35679	12.1004	9.45588	139
chr8	25119596	25119879	SRR1025239_peak_64153	99	.	3.76992	12.6608	9.98625	145
chr8	25122024	25122290	SRR1025239_peak_64154	116	.	4.80928	14.3964	11.6456	112
chr8	25146265	25146458	SRR1025239_peak_64155	32	.	3.18487	5.48385	3.28673	138
chr8	25151126	25151392	SRR1025239_peak_64156	82	.	3.56277	10.8699	8.28253	147
chr8	25159026	25159711	SRR1025239_peak_64157	59	.	2.68056	8.35135	5.92175	527
chr8	25192755	25193074	SRR1025239_peak_64158	81	.	4.40822	10.706	8.13579	157
chr8	25200645	25200900	SRR1025239_peak_64159	31	.	2.37463	5.30486	3.1187	149
chr8	25201501	25202174	SRR1025239_peak_64160	299	.	6.20721	33.2131	29.9129	347
chr8	25211860	25212069	SRR1025239_peak_64161	29	.	2.73937	5.14869	2.9997	168
chr8	25213215	25213525	SRR1025239_peak_64162	39	.	3.31367	6.1965	3.93619	189
chr8	25225105	25225432	SRR1025239_peak_64163	31	.	2.67844	5.3042	3.11861	58
chr8	25237129	25237343	SRR1025239_peak_64164	47	.	3.57851	7.03924	4.70515	94
chr8	25240384	25240844	SRR1025239_peak_64165	62	.	2.85816	8.66341	6.20648	112
chr8	25256225	25256596	SRR1025239_peak_64166	66	.	2.93145	9.16822	6.68453	93
chr8	25275069	25275515	SRR1025239_peak_64167	167	.	4.16933	19.7281	16.7795	263
chr8	25343323	25343572	SRR1025239_peak_64168	129	.	4.50902	15.7145	12.9122	152
chr8	25444964	25445403	SRR1025239_peak_64169	273	.	6.75433	30.5623	27.3187	190
chr8	25465837	25466059	SRR1025239_peak_64170	45	.	2.52444	6.87181	4.55747	79
chr8	25489701	25490337	SRR1025239_peak_64171	332	.	9.99126	36.6615	33.2866	137
chr8	25499063	25499338	SRR1025239_peak_64172	134	.	5.33223	16.2699	13.4436	121
chr8	25514906	25515572	SRR1025239_peak_64173	215	.	4.7636	24.691	21.5944	254
chr8	25518776	25519029	SRR1025239_peak_64174	92	.	3.02576	11.9043	9.26635	82
chr8	25519610	25519834	SRR1025239_peak_64175	94	.	4.07563	12.1192	9.47364	117
chr8	25543491	25543684	SRR1025239_peak_64176	15	.	1.91469	3.53376	1.58147	171
chr8	25546806	25547236	SRR1025239_peak_64177	315	.	6.38713	34.9015	31.5634	197
chr8	25559089	25559671	SRR1025239_peak_64178	90	.	4.52497	11.6325	9.0074	115
chr8	25597101	25597844	SRR1025239_peak_64179	73	.	2.81775	9.87139	7.34656	242
chr8	25603045	25603257	SRR1025239_peak_64180	31	.	2.73209	5.29436	3.11036	40
chr8	25615632	25616002	SRR1025239_peak_64181	56	.	3.43213	8.07553	5.66011	142
chr8	25618062	25618468	SRR1025239_peak_64182	45	.	2.91706	6.90407	4.58264	126
chr8	25620312	25620907	SRR1025239_peak_64183	1699	.	18.9025	174.982	169.949	353
chr8	25621490	25622007	SRR1025239_peak_64184	69	.	3.74693	9.47613	6.97145	326
chr8	25719934	25720695	SRR1025239_peak_64185	145	.	3.56102	17.3985	14.5326	504
chr8	25743503	25743766	SRR1025239_peak_64186	35	.	2.97044	5.76026	3.54713	83
chr8	25753991	25754656	SRR1025239_peak_64187	81	.	3.07026	10.7668	8.19346	596
chr8	25806263	25806488	SRR1025239_peak_64188	37	.	2.60883	6.01926	3.7673	98
chr8	25808343	25808550	SRR1025239_peak_64189	137	.	4.85104	16.5713	13.737	103
chr8	25824821	25825025	SRR1025239_peak_64190	81	.	4.70177	10.7798	8.19735	126
chr8	25840593	25841150	SRR1025239_peak_64191	59	.	3.39573	8.42538	5.99392	85
chr8	25841772	25842005	SRR1025239_peak_64192	61	.	3.32648	8.65481	6.19872	105
chr8	25873662	25873859	SRR1025239_peak_64193	71	.	4.34829	9.64546	7.13419	110
chr8	25976471	25976669	SRR1025239_peak_64194	76	.	3.07802	10.209	7.66189	122
chr8	26118808	26119345	SRR1025239_peak_64195	195	.	4.20424	22.562	19.5257	352
chr8	26119405	26119761	SRR1025239_peak_64196	118	.	3.49545	14.64	11.8811	175
chr8	26184284	26184485	SRR1025239_peak_64197	87	.	3.38069	11.3221	8.71627	131
chr8	26193312	26193630	SRR1025239_peak_64198	54	.	3.91814	7.81021	5.41134	134
chr8	26273424	26273746	SRR1025239_peak_64199	235	.	5.48753	26.716	23.566	152
chr8	26352627	26352963	SRR1025239_peak_64200	91	.	3.55855	11.8224	9.19108	93
chr8	26556025	26556216	SRR1025239_peak_64201	70	.	4.08479	9.58772	7.07878	89
chr8	26562764	26563033	SRR1025239_peak_64202	142	.	5.48458	17.0829	14.2276	107
chr8	26725584	26725811	SRR1025239_peak_64203	60	.	4.11405	8.52378	6.07901	132
chr8	26770406	26770762	SRR1025239_peak_64204	320	.	5.59469	35.4317	32.0856	151
chr8	26807591	26807791	SRR1025239_peak_64205	50	.	3.14426	7.4347	5.07178	86
chr8	26809008	26809402	SRR1025239_peak_64206	256	.	7.22649	28.8712	25.6683	150
chr8	26813066	26813629	SRR1025239_peak_64207	168	.	4.2506	19.8471	16.8954	281
chr8	26828271	26828618	SRR1025239_peak_64208	76	.	4.11343	10.2329	7.68306	108
chr8	26868275	26868623	SRR1025239_peak_64209	213	.	6.159	24.465	21.3751	131
chr8	26879537	26879749	SRR1025239_peak_64210	81	.	3.47063	10.7626	8.18962	131
chr8	26883669	26884046	SRR1025239_peak_64211	56	.	3.35705	8.08231	5.66675	289
chr8	26887041	26887251	SRR1025239_peak_64212	20	.	1.92481	4.05484	2.02353	202
chr8	26922906	26923421	SRR1025239_peak_64213	94	.	3.7607	12.1063	9.46102	254
chr8	26938278	26938615	SRR1025239_peak_64214	81	.	4.70177	10.7798	8.19735	173
chr8	26971749	26972160	SRR1025239_peak_64215	18	.	2.35111	3.82405	1.83488	14
chr8	26976830	26977132	SRR1025239_peak_64216	112	.	3.95842	13.9374	11.2091	172
chr8	26981660	26981978	SRR1025239_peak_64217	121	.	3.87542	14.9505	12.1753	137
chr8	27037568	27037870	SRR1025239_peak_64218	67	.	3.49362	9.1959	6.71049	134
chr8	27042339	27042795	SRR1025239_peak_64219	57	.	2.756	8.21092	5.78841	371
chr8	27061532	27062215	SRR1025239_peak_64220	1196	.	11.8717	124.153	119.633	403
chr8	27085354	27085870	SRR1025239_peak_64221	144	.	4.03369	17.3307	14.4669	170
chr8	27088613	27089538	SRR1025239_peak_64222	481	.	8.51106	51.7944	48.1491	223
chr8	27089669	27089958	SRR1025239_peak_64223	71	.	3.18364	9.6415	7.13076	167
chr8	27090942	27091305	SRR1025239_peak_64224	22	.	2.12	4.33317	2.26938	345
chr8	27106982	27107300	SRR1025239_peak_64225	84	.	2.78978	11.0864	8.49061	163
chr8	27120836	27121030	SRR1025239_peak_64226	38	.	2.50268	6.06659	3.81339	52
chr8	27128644	27128839	SRR1025239_peak_64227	49	.	2.59266	7.32213	4.96509	46
chr8	27136960	27137364	SRR1025239_peak_64228	527	.	7.30039	56.479	52.7594	240
chr8	27159997	27160850	SRR1025239_peak_64229	343	.	6.00947	37.7394	34.3457	177
chr8	27161408	27161684	SRR1025239_peak_64230	89	.	3.75051	11.5515	8.93485	176
chr8	27166356	27166602	SRR1025239_peak_64231	62	.	3.66902	8.74592	6.28511	130
chr8	27166798	27166991	SRR1025239_peak_64232	46	.	3.21165	7.0094	4.67726	144
chr8	27206746	27207129	SRR1025239_peak_64233	207	.	5.64496	23.8495	20.7774	180
chr8	27213295	27213501	SRR1025239_peak_64234	75	.	3.96058	10.0905	7.54827	150
chr8	27234649	27235404	SRR1025239_peak_64235	66	.	3.20443	9.09305	6.61763	517
chr8	27249067	27249276	SRR1025239_peak_64236	58	.	4.0216	8.31487	5.88716	145
chr8	27253680	27253961	SRR1025239_peak_64237	59	.	4.05915	8.4	5.96941	55
chr8	27256159	27256433	SRR1025239_peak_64238	78	.	3.72653	10.4404	7.87957	148
chr8	27260266	27261255	SRR1025239_peak_64239	172	.	3.69619	20.2315	17.2686	485
chr8	27270853	27271232	SRR1025239_peak_64240	417	.	7.63409	45.2812	41.7474	177
chr8	27272333	27272651	SRR1025239_peak_64241	240	.	5.42079	27.181	24.018	167
chr8	27275951	27276160	SRR1025239_peak_64242	80	.	3.93819	10.5731	8.00834	71
chr8	27280010	27280396	SRR1025239_peak_64243	275	.	6.23485	30.7517	27.5041	118
chr8	27289022	27289407	SRR1025239_peak_64244	93	.	4.95164	12.0376	9.39445	218
chr8	27314071	27314277	SRR1025239_peak_64245	40	.	3.19934	6.34721	4.07357	34
chr8	27679249	27679479	SRR1025239_peak_64246	45	.	3.16812	6.88761	4.56818	91
chr8	27770906	27771106	SRR1025239_peak_64247	35	.	3.33042	5.79773	3.56275	104
chr8	28148601	28149083	SRR1025239_peak_64248	331	.	7.73096	36.533	33.1639	229
chr8	28367473	28367819	SRR1025239_peak_64249	191	.	6.39868	22.1983	19.1702	190
chr8	28400425	28400681	SRR1025239_peak_64250	54	.	3.91814	7.81021	5.41134	178
chr8	28405365	28405556	SRR1025239_peak_64251	47	.	3.60214	7.09394	4.75598	109
chr8	28427741	28428073	SRR1025239_peak_64252	104	.	3.69991	13.1484	10.454	155
chr8	28559973	28560164	SRR1025239_peak_64253	41	.	3.52633	6.44613	4.14941	64
chr8	28579297	28579694	SRR1025239_peak_64254	129	.	5.87721	15.7471	12.939	156
chr8	28593239	28593704	SRR1025239_peak_64255	217	.	5.16266	24.8783	21.7788	215
chr8	28594170	28594513	SRR1025239_peak_64256	67	.	3.58854	9.25302	6.76037	186
chr8	28596619	28597193	SRR1025239_peak_64257	128	.	4.88419	15.6491	12.85	374
chr8	28600857	28601054	SRR1025239_peak_64258	97	.	5.09358	12.3724	9.71203	99
chr8	28749619	28749826	SRR1025239_peak_64259	47	.	3.72223	7.11733	4.76759	102
chr8	28937983	28938454	SRR1025239_peak_64260	229	.	8.03219	26.1189	22.9837	180
chr8	28938946	28939168	SRR1025239_peak_64261	54	.	3.91814	7.81021	5.41134	86
chr8	29095671	29095881	SRR1025239_peak_64262	97	.	5.09358	12.3724	9.71203	92
chr8	29260660	29260930	SRR1025239_peak_64263	35	.	3.33042	5.79773	3.56275	166
chr8	29263230	29263428	SRR1025239_peak_64264	30	.	3.13451	5.17333	3.00687	146
chr8	29290514	29290729	SRR1025239_peak_64265	50	.	3.21731	7.44783	5.08226	129
chr8	29539926	29540298	SRR1025239_peak_64266	271	.	8.08841	30.4394	27.1985	168
chr8	29554206	29554403	SRR1025239_peak_64267	41	.	3.52633	6.44613	4.14941	76
chr8	29600452	29600649	SRR1025239_peak_64268	47	.	3.72223	7.11733	4.76759	101
chr8	29789157	29789418	SRR1025239_peak_64269	89	.	4.89768	11.5677	8.94429	130
chr8	29987978	29988229	SRR1025239_peak_64270	47	.	3.72223	7.11733	4.76759	97
chr8	30022042	30022258	SRR1025239_peak_64271	30	.	3.13451	5.17333	3.00687	52
chr8	30093455	30093763	SRR1025239_peak_64272	97	.	5.09358	12.3724	9.71203	146
chr8	30444367	30444632	SRR1025239_peak_64273	182	.	7.05265	21.225	18.227	160
chr8	30640397	30640792	SRR1025239_peak_64274	421	.	11.5585	45.7117	42.1693	201
chr8	30655700	30655891	SRR1025239_peak_64275	54	.	3.91814	7.81021	5.41134	124
chr8	30677610	30678174	SRR1025239_peak_64276	137	.	6.07312	16.6273	13.7867	161
chr8	30678236	30678551	SRR1025239_peak_64277	47	.	3.72223	7.11733	4.76759	179
chr8	30678717	30679059	SRR1025239_peak_64278	60	.	4.11405	8.52378	6.07901	226
chr8	30892140	30892382	SRR1025239_peak_64279	30	.	3.13451	5.17333	3.00687	163
chr8	30913564	30913964	SRR1025239_peak_64280	115	.	3.79296	14.3221	11.5738	232
chr8	30916267	30916463	SRR1025239_peak_64281	59	.	3.25671	8.42493	5.99361	107
chr8	30923825	30924037	SRR1025239_peak_64282	37	.	2.63894	5.96967	3.71992	146
chr8	30941213	30941557	SRR1025239_peak_64283	155	.	6.46493	18.4281	15.5211	179
chr8	30958045	30958266	SRR1025239_peak_64284	41	.	3.52633	6.44613	4.14941	125
chr8	31074781	31074998	SRR1025239_peak_64285	87	.	4.68279	11.3892	8.77937	103
chr8	31106995	31107218	SRR1025239_peak_64286	104	.	3.62805	13.0931	10.4011	104
chr8	31149766	31150106	SRR1025239_peak_64287	154	.	4.38826	18.3686	15.4683	180
chr8	31168419	31168701	SRR1025239_peak_64288	73	.	2.84404	9.83245	7.30873	165
chr8	31187152	31187564	SRR1025239_peak_64289	413	.	8.02193	44.8943	41.3655	164
chr8	31297734	31298001	SRR1025239_peak_64290	73	.	3.71229	9.88419	7.35811	152
chr8	31315378	31315578	SRR1025239_peak_64291	61	.	2.92872	8.60312	6.14977	69
chr8	31372370	31372680	SRR1025239_peak_64292	127	.	5.48844	15.5621	12.7654	158
chr8	31463332	31463547	SRR1025239_peak_64293	67	.	4.30995	9.25713	6.76037	132
chr8	31465618	31466035	SRR1025239_peak_64294	116	.	4.80928	14.3964	11.6456	144
chr8	31512578	31512860	SRR1025239_peak_64295	137	.	6.07312	16.6273	13.7867	142
chr8	31524971	31525316	SRR1025239_peak_64296	109	.	5.33253	13.6647	10.9455	180
chr8	31541713	31541937	SRR1025239_peak_64297	129	.	5.87721	15.7471	12.939	123
chr8	31600695	31600976	SRR1025239_peak_64298	30	.	2.82899	5.21371	3.03698	141
chr8	31623099	31623301	SRR1025239_peak_64299	41	.	3.42204	6.44535	4.14941	112
chr8	31666053	31666320	SRR1025239_peak_64300	137	.	6.07312	16.6273	13.7867	161
chr8	31676175	31676366	SRR1025239_peak_64301	35	.	3.33042	5.79773	3.56275	158
chr8	31720081	31720416	SRR1025239_peak_64302	155	.	6.46493	18.4281	15.5211	126
chr8	31801926	31802117	SRR1025239_peak_64303	51	.	3.30013	7.47329	5.10442	119
chr8	31803651	31804214	SRR1025239_peak_64304	269	.	8.81581	30.2233	26.9883	144
chr8	31821601	31821962	SRR1025239_peak_64305	190	.	5.58979	22.0726	19.0519	183
chr8	31884564	31884924	SRR1025239_peak_64306	833	.	18.0234	87.4381	83.3164	175
chr8	31886433	31886933	SRR1025239_peak_64307	106	.	5.0577	13.3471	10.6415	356
chr8	31931951	31932142	SRR1025239_peak_64308	30	.	3.06182	5.21405	3.03698	91
chr8	31939665	31939915	SRR1025239_peak_64309	60	.	3.96236	8.45208	6.01803	113
chr8	32007883	32008074	SRR1025239_peak_64310	46	.	3.46646	7.00951	4.67726	92
chr8	32008416	32008930	SRR1025239_peak_64311	210	.	6.0634	24.1379	21.0552	147
chr8	32009595	32009836	SRR1025239_peak_64312	112	.	4.47069	14.0019	11.2717	99
chr8	32015167	32015378	SRR1025239_peak_64313	35	.	3.33042	5.79773	3.56275	144
chr8	32044314	32044780	SRR1025239_peak_64314	159	.	6.30375	18.8949	15.975	160
chr8	32045000	32045223	SRR1025239_peak_64315	81	.	4.70177	10.7798	8.19735	139
chr8	32136071	32136433	SRR1025239_peak_64316	248	.	7.98265	28.0641	24.8823	179
chr8	32151735	32151976	SRR1025239_peak_64317	89	.	4.89768	11.5677	8.94429	137
chr8	32162590	32163142	SRR1025239_peak_64318	290	.	9.20763	32.3334	29.0514	172
chr8	32199502	32199719	SRR1025239_peak_64319	54	.	3.91814	7.81021	5.41134	119
chr8	32199993	32200515	SRR1025239_peak_64320	300	.	9.40354	33.4022	30.0964	212
chr8	32209953	32210347	SRR1025239_peak_64321	137	.	6.07312	16.6273	13.7867	163
chr8	32212539	32212749	SRR1025239_peak_64322	89	.	4.89768	11.5677	8.94429	147
chr8	32215085	32215485	SRR1025239_peak_64323	238	.	5.65488	27.0554	23.8985	180
chr8	32293871	32294193	SRR1025239_peak_64324	35	.	3.15423	5.82401	3.5839	256
chr8	32414766	32414960	SRR1025239_peak_64325	74	.	4.50586	10.0094	7.46974	61
chr8	33386123	33386719	SRR1025239_peak_64326	228	.	5.98767	25.9564	22.8274	432
chr8	33472167	33472577	SRR1025239_peak_64327	130	.	5.44729	15.8343	13.0231	204
chr8	33573925	33574283	SRR1025239_peak_64328	191	.	7.24856	22.1813	19.1551	213
chr8	33582279	33582535	SRR1025239_peak_64329	102	.	5.043	12.9572	10.271	117
chr8	33593722	33594068	SRR1025239_peak_64330	246	.	5.74913	27.8593	24.6816	162
chr8	33599360	33599725	SRR1025239_peak_64331	235	.	5.48753	26.716	23.566	163
chr8	33601815	33602111	SRR1025239_peak_64332	82	.	3.48718	10.8258	8.24086	153
chr8	33608535	33608772	SRR1025239_peak_64333	75	.	3.96058	10.0905	7.54827	126
chr8	33609121	33609343	SRR1025239_peak_64334	52	.	3.63153	7.65333	5.27111	72
chr8	33610174	33610389	SRR1025239_peak_64335	98	.	4.8833	12.5572	9.88635	94
chr8	33641433	33642245	SRR1025239_peak_64336	146	.	3.65708	17.4733	14.6059	483
chr8	33653379	33653716	SRR1025239_peak_64337	94	.	3.7607	12.1063	9.46102	134
chr8	33715581	33716141	SRR1025239_peak_64338	178	.	5.56843	20.8259	17.8419	263
chr8	33716716	33717121	SRR1025239_peak_64339	90	.	3.84916	11.6357	9.0097	159
chr8	33721973	33722379	SRR1025239_peak_64340	753	.	16.848	79.4058	75.3792	224
chr8	33829604	33829823	SRR1025239_peak_64341	51	.	3.22883	7.48199	5.11245	144
chr8	33833175	33833637	SRR1025239_peak_64342	236	.	4.65907	26.7793	23.6278	157
chr8	33841984	33842486	SRR1025239_peak_64343	144	.	4.42966	17.3013	14.4385	215
chr8	33853581	33854006	SRR1025239_peak_64344	167	.	5.33614	19.652	16.7056	268
chr8	33857788	33858149	SRR1025239_peak_64345	143	.	5.15232	17.2016	14.3408	168
chr8	33868913	33869104	SRR1025239_peak_64346	61	.	3.81892	8.63365	6.17936	109
chr8	33874645	33875274	SRR1025239_peak_64347	76	.	3.3285	10.2136	7.66572	254
chr8	33876873	33877223	SRR1025239_peak_64348	174	.	5.67622	20.396	17.425	171
chr8	33877827	33878050	SRR1025239_peak_64349	51	.	2.83946	7.52678	5.15309	132
chr8	33884987	33885242	SRR1025239_peak_64350	92	.	4.38287	11.8688	9.23367	129
chr8	33888597	33889350	SRR1025239_peak_64351	164	.	5.72267	19.3483	16.4108	569
chr8	33890624	33890825	SRR1025239_peak_64352	89	.	4.36618	11.5156	8.90026	125
chr8	33891064	33891316	SRR1025239_peak_64353	158	.	5.41221	18.7715	15.8546	90
chr8	33891599	33891946	SRR1025239_peak_64354	40	.	2.85938	6.35754	4.08257	140
chr8	33892276	33892633	SRR1025239_peak_64355	21	.	2.1253	4.2514	2.19425	137
chr8	33897179	33897397	SRR1025239_peak_64356	42	.	3.27608	6.53993	4.23888	166
chr8	33897818	33898269	SRR1025239_peak_64357	236	.	5.68891	26.8028	23.6511	272
chr8	33899468	33899744	SRR1025239_peak_64358	36	.	2.89096	5.9134	3.66808	150
chr8	33902408	33903183	SRR1025239_peak_64359	162	.	5.65798	19.1518	16.224	420
chr8	33903430	33903655	SRR1025239_peak_64360	76	.	4.00587	10.2185	7.67045	101
chr8	33904945	33905302	SRR1025239_peak_64361	46	.	3.45852	6.99016	4.66093	107
chr8	33905676	33906457	SRR1025239_peak_64362	1251	.	12.2128	129.717	125.139	284
chr8	33906800	33907193	SRR1025239_peak_64363	103	.	3.50094	13.011	10.3226	128
chr8	33915620	33915909	SRR1025239_peak_64364	99	.	4.78702	12.6481	9.97427	121
chr8	33916548	33917132	SRR1025239_peak_64365	154	.	6.10412	18.3767	15.4762	167
chr8	33918271	33918551	SRR1025239_peak_64366	72	.	4.0561	9.79569	7.27386	96
chr8	33923950	33924200	SRR1025239_peak_64367	53	.	3.78225	7.76316	5.37532	88
chr8	33926535	33926727	SRR1025239_peak_64368	55	.	3.85062	7.9224	5.52034	130
chr8	33928766	33929390	SRR1025239_peak_64369	97	.	4.57048	12.3934	9.73094	448
chr8	33929513	33930771	SRR1025239_peak_64370	203	.	5.34416	23.4392	20.3772	287
chr8	33930977	33932034	SRR1025239_peak_64371	617	.	12.1647	65.6368	61.7856	251
chr8	33943473	33943681	SRR1025239_peak_64372	30	.	2.89464	5.20056	3.02836	38
chr8	33963984	33964233	SRR1025239_peak_64373	26	.	2.56199	4.81431	2.68605	84
chr8	33978252	33979305	SRR1025239_peak_64374	599	.	6.76766	63.8167	59.9916	383
chr8	33992312	33992555	SRR1025239_peak_64375	35	.	2.97044	5.76026	3.54713	101
chr8	33992791	33993444	SRR1025239_peak_64376	1699	.	11.2969	175.026	169.993	412
chr8	34065972	34066254	SRR1025239_peak_64377	73	.	4.33165	9.90766	7.37972	135
chr8	34066389	34066734	SRR1025239_peak_64378	381	.	9.44566	41.6608	38.1908	175
chr8	34072173	34072407	SRR1025239_peak_64379	17	.	2.40464	3.69993	1.7225	190
chr8	34074818	34075367	SRR1025239_peak_64380	1425	.	12.9925	147.344	142.583	326
chr8	34080279	34080659	SRR1025239_peak_64381	101	.	3.95887	12.8371	10.1574	120
chr8	34097301	34097905	SRR1025239_peak_64382	255	.	4.76068	28.7133	25.5139	223
chr8	34101273	34101815	SRR1025239_peak_64383	139	.	4.09614	16.7692	13.9233	377
chr8	34108534	34108845	SRR1025239_peak_64384	32	.	2.21823	5.49462	3.29711	151
chr8	34120462	34120889	SRR1025239_peak_64385	549	.	9.06369	58.713	54.9614	202
chr8	34146420	34146647	SRR1025239_peak_64386	39	.	2.53294	6.18452	3.92506	106
chr8	34156580	34157027	SRR1025239_peak_64387	77	.	4.15574	10.3468	7.79127	227
chr8	34157738	34157961	SRR1025239_peak_64388	23	.	2.41947	4.40366	2.33417	60
chr8	34193857	34194138	SRR1025239_peak_64389	121	.	5.6813	14.8811	12.1082	183
chr8	34280010	34280429	SRR1025239_peak_64390	158	.	5.6578	18.7565	15.841	178
chr8	34295868	34296065	SRR1025239_peak_64391	30	.	3.13451	5.17333	3.00687	120
chr8	34300284	34300951	SRR1025239_peak_64392	141	.	3.75926	17.0226	14.1687	497
chr8	34359941	34360150	SRR1025239_peak_64393	81	.	4.70177	10.7798	8.19735	135
chr8	34397354	34397627	SRR1025239_peak_64394	103	.	4.82557	13.0875	10.3962	134
chr8	34398057	34398248	SRR1025239_peak_64395	47	.	3.48625	7.05766	4.72295	77
chr8	34447757	34448258	SRR1025239_peak_64396	550	.	11.316	58.8038	55.0491	310
chr8	34448911	34449103	SRR1025239_peak_64397	45	.	3.24567	6.89041	4.57045	97
chr8	34454496	34454687	SRR1025239_peak_64398	25	.	2.80618	4.63996	2.53046	13
chr8	34469940	34470286	SRR1025239_peak_64399	110	.	5.07809	13.7543	11.0336	235
chr8	34472909	34473277	SRR1025239_peak_64400	219	.	7.07751	25.0708	21.9662	189
chr8	34474611	34474972	SRR1025239_peak_64401	279	.	6.45921	31.2339	27.9776	214
chr8	34525508	34525756	SRR1025239_peak_64402	74	.	4.50586	10.0094	7.46974	152
chr8	34641574	34641912	SRR1025239_peak_64403	269	.	8.81581	30.2233	26.9883	184
chr8	34671426	34671617	SRR1025239_peak_64404	37	.	3.30639	5.96259	3.71384	154
chr8	34699079	34699364	SRR1025239_peak_64405	73	.	4.32257	9.8858	7.35823	138
chr8	34722856	34723109	SRR1025239_peak_64406	119	.	5.02753	14.6805	11.9187	165
chr8	34726135	34726523	SRR1025239_peak_64407	271	.	8.08841	30.4394	27.1985	169
chr8	34748595	34748916	SRR1025239_peak_64408	259	.	8.41531	29.2025	25.9904	137
chr8	34752927	34753810	SRR1025239_peak_64409	748	.	12.2277	78.8889	74.869	279
chr8	34791844	34792207	SRR1025239_peak_64410	372	.	9.1223	40.657	37.2062	173
chr8	34792870	34793140	SRR1025239_peak_64411	31	.	2.67844	5.3042	3.11861	125
chr8	34808865	34809376	SRR1025239_peak_64412	187	.	5.38883	21.7254	18.7132	161
chr8	34815411	34815639	SRR1025239_peak_64413	51	.	3.39479	7.51362	5.14095	78
chr8	34815890	34816517	SRR1025239_peak_64414	472	.	7.44052	50.8553	47.2258	436
chr8	34848865	34849382	SRR1025239_peak_64415	134	.	5.33223	16.2699	13.4436	412
chr8	34854990	34855182	SRR1025239_peak_64416	30	.	2.77211	5.23652	3.0565	58
chr8	34865350	34865567	SRR1025239_peak_64417	51	.	3.30013	7.47329	5.10442	64
chr8	34890627	34890955	SRR1025239_peak_64418	270	.	6.03187	30.3127	27.0759	159
chr8	34892655	34893617	SRR1025239_peak_64419	1838	.	25.4659	189.003	183.828	690
chr8	34904137	34904347	SRR1025239_peak_64420	50	.	3.14426	7.4347	5.07178	57
chr8	34941602	34941836	SRR1025239_peak_64421	46	.	2.78875	6.99059	4.66093	136
chr8	34942522	34942715	SRR1025239_peak_64422	33	.	3.23761	5.59823	3.39476	45
chr8	34943067	34943343	SRR1025239_peak_64423	61	.	3.29928	8.56548	6.11509	147
chr8	34954084	34954471	SRR1025239_peak_64424	109	.	4.17909	13.625	10.9084	216
chr8	34964197	34964820	SRR1025239_peak_64425	579	.	11.2204	61.7472	57.9492	241
chr8	34965479	34965831	SRR1025239_peak_64426	42	.	2.30802	6.50925	4.20925	181
chr8	34990378	34990693	SRR1025239_peak_64427	74	.	4.50586	10.0094	7.46974	182
chr8	34994144	34994775	SRR1025239_peak_64428	146	.	6.26902	17.5211	14.6456	173
chr8	34995742	34996355	SRR1025239_peak_64429	1523	.	14.8409	157.24	152.38	236
chr8	35059632	35059859	SRR1025239_peak_64430	30	.	3.13451	5.17333	3.00687	167
chr8	35070518	35070904	SRR1025239_peak_64431	153	.	5.8821	18.1953	15.3001	227
chr8	35102035	35102655	SRR1025239_peak_64432	1401	.	11.4852	144.922	140.185	220
chr8	35104170	35104899	SRR1025239_peak_64433	1217	.	15.6271	126.301	121.757	431
chr8	35109353	35109560	SRR1025239_peak_64434	34	.	3.10444	5.70609	3.49774	62
chr8	35111119	35111486	SRR1025239_peak_64435	126	.	4.70223	15.4031	12.6122	166
chr8	35126429	35126709	SRR1025239_peak_64436	217	.	6.85572	24.8964	21.796	141
chr8	35127023	35127272	SRR1025239_peak_64437	35	.	3.33042	5.79773	3.56275	128
chr8	35143264	35143565	SRR1025239_peak_64438	155	.	5.97643	18.4525	15.5442	137
chr8	35144152	35144418	SRR1025239_peak_64439	137	.	6.07312	16.6273	13.7867	114
chr8	35159342	35159669	SRR1025239_peak_64440	154	.	5.9425	18.3603	15.4604	158
chr8	35206363	35206626	SRR1025239_peak_64441	39	.	2.34943	6.21665	3.95583	79
chr8	35207566	35208003	SRR1025239_peak_64442	81	.	4.10203	10.7735	8.19735	186
chr8	35229641	35229859	SRR1025239_peak_64443	45	.	3.48807	6.82839	4.51527	118
chr8	35235950	35236172	SRR1025239_peak_64444	41	.	3.52633	6.44613	4.14941	170
chr8	35236600	35236797	SRR1025239_peak_64445	41	.	3.42204	6.44535	4.14941	37
chr8	35237209	35237726	SRR1025239_peak_64446	162	.	6.10757	19.2263	16.2955	387
chr8	35282258	35282464	SRR1025239_peak_64447	30	.	3.13451	5.17333	3.00687	151
chr8	35290009	35290278	SRR1025239_peak_64448	141	.	4.58396	16.9524	14.1003	154
chr8	35329005	35329220	SRR1025239_peak_64449	47	.	3.60214	7.09394	4.75598	139
chr8	35350747	35351113	SRR1025239_peak_64450	99	.	5.04919	12.6201	9.94784	157
chr8	35352274	35352620	SRR1025239_peak_64451	107	.	4.48817	13.4266	10.7175	188
chr8	35356963	35357303	SRR1025239_peak_64452	18	.	2.15903	3.84735	1.85571	120
chr8	35376322	35376963	SRR1025239_peak_64453	285	.	5.10583	31.8281	28.557	289
chr8	35386934	35387144	SRR1025239_peak_64454	118	.	4.05267	14.5909	11.8334	118
chr8	35408841	35409494	SRR1025239_peak_64455	1248	.	18.4807	129.454	124.878	490
chr8	35410940	35411415	SRR1025239_peak_64456	878	.	11.2718	92.072	87.8994	206
chr8	35413082	35413315	SRR1025239_peak_64457	99	.	4.63818	12.5797	9.90877	92
chr8	35417182	35417611	SRR1025239_peak_64458	92	.	3.05756	11.8834	9.24748	142
chr8	35418386	35418636	SRR1025239_peak_64459	56	.	3.34106	8.03434	5.62244	96
chr8	35432071	35432536	SRR1025239_peak_64460	415	.	9.9897	45.1121	41.5807	152
chr8	35433376	35434189	SRR1025239_peak_64461	138	.	3.95758	16.6883	13.8446	509
chr8	35440333	35440905	SRR1025239_peak_64462	51	.	3.30013	7.47329	5.10442	90
chr8	35447137	35447455	SRR1025239_peak_64463	74	.	4.50586	10.0094	7.46974	178
chr8	35469011	35469203	SRR1025239_peak_64464	88	.	4.24348	11.4709	8.85686	118
chr8	35495556	35495940	SRR1025239_peak_64465	59	.	3.11452	8.35335	5.92367	140
chr8	35496161	35496414	SRR1025239_peak_64466	30	.	2.98822	5.23896	3.05845	69
chr8	35576371	35576562	SRR1025239_peak_64467	56	.	3.43213	8.07553	5.66011	111
chr8	35576984	35577300	SRR1025239_peak_64468	222	.	5.72995	25.3721	22.2577	150
chr8	35587622	35588105	SRR1025239_peak_64469	134	.	4.04033	16.2343	13.4114	245
chr8	35588882	35589484	SRR1025239_peak_64470	561	.	6.44186	59.9706	56.1978	245
chr8	35591635	35592020	SRR1025239_peak_64471	507	.	9.57242	54.4444	50.7575	215
chr8	35616442	35616659	SRR1025239_peak_64472	55	.	3.26071	8.00708	5.59768	55
chr8	35617573	35617787	SRR1025239_peak_64473	104	.	5.28949	13.1932	10.4925	94
chr8	35622183	35622398	SRR1025239_peak_64474	44	.	3.55313	6.74185	4.4323	145
chr8	35630286	35630660	SRR1025239_peak_64475	674	.	7.68077	71.416	67.4889	210
chr8	35643343	35643534	SRR1025239_peak_64476	67	.	4.30995	9.25713	6.76037	99
chr8	35647767	35648171	SRR1025239_peak_64477	166	.	5.54421	19.5787	16.6354	236
chr8	35654222	35655009	SRR1025239_peak_64478	321	.	8.91375	35.5031	32.1551	264
chr8	35656012	35656570	SRR1025239_peak_64479	177	.	6.67796	20.7424	17.7619	234
chr8	35676232	35676423	SRR1025239_peak_64480	55	.	3.88503	8.00204	5.59397	109
chr8	35678987	35679180	SRR1025239_peak_64481	45	.	3.25334	6.91098	4.5876	67
chr8	35699403	35699596	SRR1025239_peak_64482	51	.	3.79499	7.53433	5.16055	148
chr8	35703052	35703301	SRR1025239_peak_64483	61	.	3.37717	8.59431	6.14152	145
chr8	35703799	35704406	SRR1025239_peak_64484	150	.	4.1098	17.9811	15.0926	186
chr8	35704810	35705214	SRR1025239_peak_64485	884	.	13.3706	92.6064	88.427	217
chr8	35707926	35708309	SRR1025239_peak_64486	113	.	3.12354	14.0583	11.32	192
chr8	35725266	35725500	SRR1025239_peak_64487	51	.	3.4831	7.51781	5.14481	84
chr8	35850384	35850607	SRR1025239_peak_64488	40	.	3.03612	6.31914	4.05247	166
chr8	35865912	35866275	SRR1025239_peak_64489	308	.	6.63071	34.1836	30.8619	211
chr8	35916072	35916397	SRR1025239_peak_64490	143	.	5.53276	17.2203	14.3593	228
chr8	35920687	35920967	SRR1025239_peak_64491	25	.	2.88172	4.63363	2.52737	145
chr8	35921329	35922121	SRR1025239_peak_64492	161	.	5.64465	19.1111	16.1855	661
chr8	35943316	35944036	SRR1025239_peak_64493	489	.	9.10573	52.6048	48.949	530
chr8	35961056	35961284	SRR1025239_peak_64494	95	.	4.38493	12.1823	9.53302	91
chr8	35961402	35961605	SRR1025239_peak_64495	45	.	3.33166	6.89898	4.57851	91
chr8	35978034	35978306	SRR1025239_peak_64496	74	.	4.50586	10.0094	7.46974	82
chr8	35985286	35985651	SRR1025239_peak_64497	207	.	6.97251	23.8328	20.7611	201
chr8	36031240	36031515	SRR1025239_peak_64498	64	.	3.84219	8.95764	6.48836	105
chr8	36063913	36064361	SRR1025239_peak_64499	467	.	12.3421	50.4159	46.7936	184
chr8	36094278	36094518	SRR1025239_peak_64500	55	.	3.12543	7.98586	5.58081	143
chr8	36094671	36095175	SRR1025239_peak_64501	96	.	3.80585	12.2747	9.62309	164
chr8	36101232	36101572	SRR1025239_peak_64502	40	.	3.03612	6.31914	4.05247	46
chr8	36120587	36120946	SRR1025239_peak_64503	110	.	4.3088	13.775	11.0517	159
chr8	36121228	36121693	SRR1025239_peak_64504	45	.	3.0278	6.87766	4.5608	134
chr8	36122426	36122623	SRR1025239_peak_64505	85	.	3.50098	11.1154	8.51918	105
chr8	36130272	36130621	SRR1025239_peak_64506	51	.	3.39479	7.51362	5.14095	156
chr8	36155294	36155925	SRR1025239_peak_64507	343	.	6.00947	37.7394	34.3457	409
chr8	36158233	36158586	SRR1025239_peak_64508	47	.	3.48625	7.05766	4.72295	271
chr8	36158968	36159354	SRR1025239_peak_64509	125	.	5.14893	15.3812	12.592	196
chr8	36184124	36184460	SRR1025239_peak_64510	155	.	4.79232	18.4037	15.5021	133
chr8	36209776	36210258	SRR1025239_peak_64511	75	.	3.96058	10.0905	7.54827	277
chr8	36249572	36249856	SRR1025239_peak_64512	43	.	2.41125	6.63308	4.328	165
chr8	36252093	36252317	SRR1025239_peak_64513	126	.	5.17988	15.469	12.6746	123
chr8	36290841	36291499	SRR1025239_peak_64514	579	.	11.2204	61.7472	57.9492	175
chr8	36310089	36310281	SRR1025239_peak_64515	47	.	3.18097	7.13163	4.78109	49
chr8	36325539	36325883	SRR1025239_peak_64516	239	.	8.22809	27.13	23.9683	132
chr8	36346984	36347218	SRR1025239_peak_64517	76	.	3.16618	10.1922	7.64686	138
chr8	36376521	36377112	SRR1025239_peak_64518	941	.	19.5907	98.4089	94.167	336
chr8	36394588	36394828	SRR1025239_peak_64519	174	.	6.73225	20.4282	17.4568	119
chr8	36412240	36412630	SRR1025239_peak_64520	305	.	6.77176	33.8521	30.5359	174
chr8	36458360	36458759	SRR1025239_peak_64521	143	.	4.72897	17.1596	14.3003	212
chr8	36491781	36491996	SRR1025239_peak_64522	47	.	3.68633	7.03825	4.70432	55
chr8	36522827	36523232	SRR1025239_peak_64523	107	.	4.70829	13.4329	10.7232	158
chr8	36527671	36528006	SRR1025239_peak_64524	65	.	3.96167	8.99665	6.52491	128
chr8	36528250	36528794	SRR1025239_peak_64525	225	.	4.94698	25.6278	22.5068	265
chr8	36532538	36533234	SRR1025239_peak_64526	647	.	15.1334	68.5929	64.7021	160
chr8	36533408	36533819	SRR1025239_peak_64527	199	.	5.41741	22.9739	19.9262	164
chr8	36536908	36537674	SRR1025239_peak_64528	56	.	2.92551	8.03741	5.62495	101
chr8	36548913	36549270	SRR1025239_peak_64529	106	.	3.5164	13.3201	10.615	150
chr8	36567802	36568204	SRR1025239_peak_64530	97	.	5.09358	12.3724	9.71203	280
chr8	36577839	36578108	SRR1025239_peak_64531	55	.	3.06794	7.98869	5.58268	138
chr8	36589141	36589441	SRR1025239_peak_64532	85	.	4.45688	11.1403	8.54234	150
chr8	36603692	36603995	SRR1025239_peak_64533	195	.	6.10072	22.5772	19.5395	172
chr8	36606579	36607102	SRR1025239_peak_64534	68	.	3.69614	9.3274	6.82757	341
chr8	36609108	36609676	SRR1025239_peak_64535	70	.	3.98405	9.60435	7.09501	145
chr8	36613501	36614174	SRR1025239_peak_64536	187	.	3.5965	21.7707	18.7577	254
chr8	36645061	36645333	SRR1025239_peak_64537	74	.	4.50586	10.0094	7.46974	103
chr8	36672858	36673123	SRR1025239_peak_64538	271	.	8.08841	30.4394	27.1985	118
chr8	36673229	36673500	SRR1025239_peak_64539	137	.	6.07312	16.6273	13.7867	142
chr8	36675479	36675870	SRR1025239_peak_64540	89	.	4.7759	11.616	8.99092	200
chr8	36676377	36676872	SRR1025239_peak_64541	863	.	13.3922	90.5232	86.3661	262
chr8	36677784	36678426	SRR1025239_peak_64542	1054	.	10.7502	109.777	105.413	272
chr8	36679700	36680243	SRR1025239_peak_64543	237	.	4.98346	26.8678	23.7153	309
chr8	36682190	36682559	SRR1025239_peak_64544	167	.	4.84933	19.6477	16.7014	166
chr8	36685115	36685603	SRR1025239_peak_64545	35	.	3.33042	5.79773	3.56275	435
chr8	36691457	36692183	SRR1025239_peak_64546	112	.	5.4854	14.0296	11.2928	607
chr8	36697766	36698221	SRR1025239_peak_64547	540	.	8.85931	57.7865	54.0462	178
chr8	36704395	36704967	SRR1025239_peak_64548	281	.	8.64515	31.4338	28.1714	257
chr8	36727262	36727891	SRR1025239_peak_64549	111	.	3.86826	13.8463	11.1212	301
chr8	36728699	36729159	SRR1025239_peak_64550	544	.	10.3944	58.1487	54.4029	258
chr8	36731416	36731954	SRR1025239_peak_64551	373	.	8.03533	40.7534	37.3009	185
chr8	36732045	36732250	SRR1025239_peak_64552	71	.	3.29868	9.65876	7.14555	140
chr8	36732504	36733074	SRR1025239_peak_64553	390	.	8.84434	42.5724	39.087	419
chr8	36745996	36746516	SRR1025239_peak_64554	393	.	6.72813	42.8537	39.3618	298
chr8	36756298	36756689	SRR1025239_peak_64555	279	.	7.05334	31.1703	27.9151	217
chr8	36773916	36774388	SRR1025239_peak_64556	126	.	4.70223	15.4031	12.6122	262
chr8	36779411	36779685	SRR1025239_peak_64557	33	.	3.23761	5.59823	3.39476	143
chr8	36781801	36782221	SRR1025239_peak_64558	102	.	5.043	12.9572	10.271	261
chr8	36796635	36796844	SRR1025239_peak_64559	86	.	4.76119	11.2481	8.64671	104
chr8	36830242	36830468	SRR1025239_peak_64560	50	.	3.02125	7.43782	5.07369	136
chr8	36879522	36880355	SRR1025239_peak_64561	191	.	5.31322	22.1908	19.1638	625
chr8	36880747	36880938	SRR1025239_peak_64562	47	.	3.72223	7.11733	4.76759	118
chr8	36908384	36908609	SRR1025239_peak_64563	47	.	3.72223	7.11733	4.76759	155
chr8	36926077	36926375	SRR1025239_peak_64564	210	.	7.64037	24.1283	21.0464	138
chr8	36929579	36929863	SRR1025239_peak_64565	30	.	3.13451	5.17333	3.00687	176
chr8	36946853	36947229	SRR1025239_peak_64566	129	.	5.87721	15.7471	12.939	220
chr8	36952248	36952669	SRR1025239_peak_64567	233	.	4.49641	26.4535	23.3099	246
chr8	36952962	36953297	SRR1025239_peak_64568	97	.	4.95958	12.4025	9.73914	189
chr8	36954773	36955152	SRR1025239_peak_64569	54	.	3.91814	7.81021	5.41134	95
chr8	36987075	36987676	SRR1025239_peak_64570	154	.	5.9425	18.3603	15.4604	143
chr8	36992555	36992746	SRR1025239_peak_64571	54	.	3.91814	7.81021	5.41134	113
chr8	37058372	37058780	SRR1025239_peak_64572	67	.	4.30995	9.25713	6.76037	266
chr8	37062316	37062605	SRR1025239_peak_64573	141	.	4.58396	16.9524	14.1003	146
chr8	37063799	37064143	SRR1025239_peak_64574	271	.	8.46504	30.4099	27.1699	200
chr8	37085796	37086014	SRR1025239_peak_64575	67	.	4.30995	9.25713	6.76037	163
chr8	37099271	37099597	SRR1025239_peak_64576	64	.	3.71973	8.88659	6.4192	156
chr8	37099653	37099915	SRR1025239_peak_64577	122	.	3.95804	15.0378	12.2589	140
chr8	37213344	37213550	SRR1025239_peak_64578	60	.	4.11405	8.52378	6.07901	116
chr8	37466359	37466791	SRR1025239_peak_64579	182	.	7.05265	21.225	18.227	267
chr8	37987300	37987572	SRR1025239_peak_64580	73	.	4.32257	9.8858	7.35823	136
chr8	38228463	38228683	SRR1025239_peak_64581	41	.	3.52633	6.44613	4.14941	68
chr8	38287188	38287545	SRR1025239_peak_64582	66	.	4.14247	9.15989	6.67711	184
chr8	38294464	38294681	SRR1025239_peak_64583	47	.	3.60214	7.09394	4.75598	111
chr8	38850187	38850593	SRR1025239_peak_64584	69	.	3.81913	9.42255	6.91903	230
chr8	38873368	38873597	SRR1025239_peak_64585	60	.	4.11405	8.52378	6.07901	143
chr8	39007046	39007364	SRR1025239_peak_64586	99	.	4.78702	12.6481	9.97427	145
chr8	39009848	39010268	SRR1025239_peak_64587	1341	.	19.4047	138.838	134.165	184
chr8	39010963	39011387	SRR1025239_peak_64588	620	.	13.3706	65.9096	62.0538	215
chr8	39031341	39031915	SRR1025239_peak_64589	412	.	8.24821	44.7527	41.2266	435
chr8	39120064	39120316	SRR1025239_peak_64590	45	.	3.16812	6.88761	4.56818	139
chr8	39298146	39298528	SRR1025239_peak_64591	35	.	3.33042	5.79773	3.56275	295
chr8	39489620	39489968	SRR1025239_peak_64592	121	.	5.6813	14.8811	12.1082	195
chr8	39491341	39491552	SRR1025239_peak_64593	41	.	3.42204	6.44535	4.14941	176
chr8	39492954	39493165	SRR1025239_peak_64594	67	.	3.58854	9.25302	6.76037	56
chr8	39494366	39494659	SRR1025239_peak_64595	95	.	4.8629	12.1654	9.51761	165
chr8	39674195	39674403	SRR1025239_peak_64596	74	.	4.50586	10.0094	7.46974	97
chr8	39829855	39830104	SRR1025239_peak_64597	41	.	3.52633	6.44613	4.14941	139
chr8	40005324	40005662	SRR1025239_peak_64598	155	.	6.46493	18.4281	15.5211	188
chr8	40124475	40124758	SRR1025239_peak_64599	173	.	6.85675	20.2804	17.3127	143
chr8	40150972	40151370	SRR1025239_peak_64600	145	.	4.89107	17.3957	14.5299	152
chr8	40223612	40223866	SRR1025239_peak_64601	129	.	5.87721	15.7471	12.939	161
chr8	40272404	40272619	SRR1025239_peak_64602	74	.	4.50586	10.0094	7.46974	127
chr8	40296526	40296770	SRR1025239_peak_64603	131	.	5.09218	15.9352	13.1198	128
chr8	40307043	40307363	SRR1025239_peak_64604	121	.	4.75218	14.8964	12.1224	155
chr8	40418131	40418371	SRR1025239_peak_64605	164	.	6.66084	19.348	16.4106	94
chr8	40423440	40423876	SRR1025239_peak_64606	35	.	2.43544	5.80279	3.56735	145
chr8	40434806	40435137	SRR1025239_peak_64607	123	.	4.95073	15.1598	12.3768	171
chr8	40511571	40512082	SRR1025239_peak_64608	66	.	3.05086	9.10576	6.62847	374
chr8	40581934	40582192	SRR1025239_peak_64609	91	.	3.95944	11.7374	9.10789	88
chr8	40586816	40587083	SRR1025239_peak_64610	68	.	3.69614	9.3274	6.82757	136
chr8	40596277	40597048	SRR1025239_peak_64611	409	.	10.8291	44.4317	40.9138	186
chr8	40605411	40605702	SRR1025239_peak_64612	36	.	2.67208	5.92353	3.67702	81
chr8	40614581	40614798	SRR1025239_peak_64613	129	.	5.87721	15.7471	12.939	117
chr8	40634420	40635078	SRR1025239_peak_64614	159	.	5.12398	18.9165	15.9947	486
chr8	40905511	40905833	SRR1025239_peak_64615	145	.	4.11603	17.435	14.5681	238
chr8	40961806	40962222	SRR1025239_peak_64616	579	.	13.1659	61.7358	57.9386	174
chr8	40962720	40963718	SRR1025239_peak_64617	252	.	7.25359	28.4719	25.2788	309
chr8	40963992	40964792	SRR1025239_peak_64618	470	.	8.64701	50.7257	47.0984	482
chr8	40966893	40967308	SRR1025239_peak_64619	55	.	3.01594	7.99884	5.59104	251
chr8	40970274	40970586	SRR1025239_peak_64620	79	.	3.83603	10.5293	7.96545	158
chr8	40991653	40992051	SRR1025239_peak_64621	62	.	3.56414	8.69375	6.23477	162
chr8	41006293	41006501	SRR1025239_peak_64622	31	.	2.67844	5.3042	3.11861	127
chr8	41006800	41007211	SRR1025239_peak_64623	97	.	4.07589	12.4047	9.74028	247
chr8	41008850	41009072	SRR1025239_peak_64624	70	.	4.08479	9.58772	7.07878	131
chr8	41013434	41014027	SRR1025239_peak_64625	1027	.	12.7743	107.08	102.745	230
chr8	41014207	41014413	SRR1025239_peak_64626	40	.	2.64617	6.30799	4.04294	60
chr8	41015054	41015374	SRR1025239_peak_64627	709	.	9.64732	74.959	70.9866	135
chr8	41016200	41017053	SRR1025239_peak_64628	171	.	3.61018	20.1528	17.1925	516
chr8	41017352	41017901	SRR1025239_peak_64629	431	.	7.39982	46.6875	43.1296	295
chr8	41023964	41024163	SRR1025239_peak_64630	47	.	3.72223	7.11733	4.76759	79
chr8	41031097	41031411	SRR1025239_peak_64631	67	.	4.30995	9.25713	6.76037	166
chr8	41031874	41032190	SRR1025239_peak_64632	71	.	3.43797	9.71152	7.19332	216
chr8	41041170	41041897	SRR1025239_peak_64633	92	.	3.12732	11.8524	9.21913	303
chr8	41043615	41043830	SRR1025239_peak_64634	78	.	3.72653	10.4404	7.87957	128
chr8	41046230	41046496	SRR1025239_peak_64635	153	.	5.35275	18.2048	15.3094	93
chr8	41054681	41055067	SRR1025239_peak_64636	83	.	4.26578	10.9382	8.34744	247
chr8	41081547	41082095	SRR1025239_peak_64637	132	.	4.3545	16.0738	13.2551	144
chr8	41099484	41099906	SRR1025239_peak_64638	141	.	4.58396	16.9524	14.1003	240
chr8	41113818	41114014	SRR1025239_peak_64639	50	.	3.74014	7.41013	5.04994	94
chr8	41133417	41133700	SRR1025239_peak_64640	47	.	2.72104	7.07057	4.73477	134
chr8	41134811	41135156	SRR1025239_peak_64641	182	.	5.80822	21.2232	18.227	189
chr8	41191550	41191883	SRR1025239_peak_64642	130	.	5.44729	15.8343	13.0231	117
chr8	41213545	41213917	SRR1025239_peak_64643	142	.	5.48458	17.0829	14.2276	173
chr8	41239199	41239566	SRR1025239_peak_64644	45	.	2.52444	6.87181	4.55747	209
chr8	41239792	41240172	SRR1025239_peak_64645	107	.	3.20032	13.4838	10.7729	190
chr8	41240783	41241052	SRR1025239_peak_64646	45	.	3.09357	6.87726	4.5608	109
chr8	41254935	41255147	SRR1025239_peak_64647	30	.	3.13451	5.17333	3.00687	40
chr8	41287993	41288188	SRR1025239_peak_64648	60	.	4.11405	8.52378	6.07901	72
chr8	41317077	41317336	SRR1025239_peak_64649	60	.	4.11405	8.52378	6.07901	140
chr8	41348950	41349215	SRR1025239_peak_64650	32	.	2.5447	5.49796	3.29966	104
chr8	41374405	41374953	SRR1025239_peak_64651	1257	.	11.1138	130.314	125.729	329
chr8	41416991	41417342	SRR1025239_peak_64652	61	.	3.17422	8.56545	6.11509	70
chr8	41450596	41450817	SRR1025239_peak_64653	60	.	4.11405	8.52378	6.07901	83
chr8	41562104	41562348	SRR1025239_peak_64654	103	.	5.23847	13.0727	10.3827	119
chr8	41573200	41573418	SRR1025239_peak_64655	50	.	3.07933	7.43189	5.07016	115
chr8	41713672	41714065	SRR1025239_peak_64656	378	.	7.42244	41.3491	37.8853	204
chr8	42497310	42497526	SRR1025239_peak_64657	81	.	4.70177	10.7798	8.19735	93
chr8	42587111	42587326	SRR1025239_peak_64658	54	.	3.91814	7.81021	5.41134	82
chr8	42896282	42896473	SRR1025239_peak_64659	47	.	3.72223	7.11733	4.76759	53
chr8	42941558	42942027	SRR1025239_peak_64660	386	.	10.6594	42.0829	38.6064	228
chr8	42954655	42955000	SRR1025239_peak_64661	35	.	3.33042	5.79773	3.56275	209
chr8	43011375	43011573	SRR1025239_peak_64662	47	.	3.72223	7.11733	4.76759	91
chr8	43067725	43067916	SRR1025239_peak_64663	41	.	3.52633	6.44613	4.14941	63
chr8	43179446	43179637	SRR1025239_peak_64664	67	.	4.30995	9.25713	6.76037	135
chr8	43319307	43319504	SRR1025239_peak_64665	51	.	2.8035	7.56136	5.1865	17
chr8	43906194	43906385	SRR1025239_peak_64666	54	.	3.91814	7.81021	5.41134	55
chr8	43916811	43917038	SRR1025239_peak_64667	30	.	2.92007	5.26258	3.0809	78
chr8	43917879	43918129	SRR1025239_peak_64668	71	.	4.12674	9.69469	7.17809	81
chr8	43948787	43949153	SRR1025239_peak_64669	650	.	15.2807	68.9794	65.0825	178
chr8	44019014	44019414	SRR1025239_peak_64670	45	.	3.25334	6.91098	4.5876	287
chr8	44165120	44165467	SRR1025239_peak_64671	191	.	7.24856	22.1813	19.1551	175
chr8	44373822	44374264	SRR1025239_peak_64672	155	.	6.46493	18.4281	15.5211	316
chr8	44377737	44378065	SRR1025239_peak_64673	99	.	4.78702	12.6481	9.97427	145
chr8	44492481	44492754	SRR1025239_peak_64674	91	.	4.57496	11.7639	9.13379	141
chr8	44518860	44519280	SRR1025239_peak_64675	35	.	3.04699	5.76367	3.5485	167
chr8	44525774	44526365	SRR1025239_peak_64676	67	.	3.49362	9.1959	6.71049	433
chr8	44548775	44549230	SRR1025239_peak_64677	245	.	7.31277	27.68	24.5051	226
chr8	44606271	44606545	SRR1025239_peak_64678	97	.	5.09358	12.3724	9.71203	167
chr8	44694222	44695307	SRR1025239_peak_64679	679	.	14.9489	71.9162	67.9821	864
chr8	44699824	44700015	SRR1025239_peak_64680	62	.	3.56699	8.70206	6.2425	111
chr8	44706754	44707269	SRR1025239_peak_64681	182	.	7.05265	21.225	18.227	189
chr8	44758792	44758997	SRR1025239_peak_64682	41	.	3.30139	6.38533	4.10614	71
chr8	44800911	44801322	SRR1025239_peak_64683	73	.	4.32257	9.8858	7.35823	243
chr8	44825433	44825766	SRR1025239_peak_64684	220	.	7.83628	25.1183	22.0096	184
chr8	44934790	44935323	SRR1025239_peak_64685	87	.	3.33517	11.351	8.74377	367
chr8	44935707	44936207	SRR1025239_peak_64686	151	.	4.37302	17.9935	15.1045	156
chr8	44936583	44936952	SRR1025239_peak_64687	68	.	3.6991	9.33611	6.83609	128
chr8	44937029	44937338	SRR1025239_peak_64688	46	.	2.75342	7.02873	4.69519	122
chr8	44938050	44938381	SRR1025239_peak_64689	180	.	4.31067	21.0575	18.0679	185
chr8	44938481	44938707	SRR1025239_peak_64690	88	.	3.58143	11.4265	8.81475	108
chr8	44960579	44960785	SRR1025239_peak_64691	46	.	2.75342	7.02873	4.69519	132
chr8	44970073	44970442	SRR1025239_peak_64692	162	.	5.32094	19.2259	16.2955	199
chr8	44974684	44975097	SRR1025239_peak_64693	206	.	6.20424	23.762	20.692	222
chr8	44979079	44979619	SRR1025239_peak_64694	232	.	7.5466	26.3778	23.2371	194
chr8	44980103	44980637	SRR1025239_peak_64695	72	.	3.61007	9.81142	7.2882	415
chr8	44985636	44986413	SRR1025239_peak_64696	169	.	5.78577	19.9413	16.9877	558
chr8	44997994	44998317	SRR1025239_peak_64697	13	.	2.36205	3.21675	1.32589	285
chr8	44998818	44999135	SRR1025239_peak_64698	28	.	2.28322	4.95916	2.82148	137
chr8	45001706	45001989	SRR1025239_peak_64699	58	.	3.7966	8.31596	5.88716	85
chr8	45010794	45011019	SRR1025239_peak_64700	107	.	4.83612	13.4553	10.7452	100
chr8	45064458	45064652	SRR1025239_peak_64701	54	.	3.91706	7.8078	5.41134	141
chr8	45068805	45069079	SRR1025239_peak_64702	73	.	2.81775	9.87139	7.34656	125
chr8	45097741	45097950	SRR1025239_peak_64703	60	.	4.11405	8.52378	6.07901	83
chr8	45238394	45238642	SRR1025239_peak_64704	56	.	3.43213	8.07553	5.66011	105
chr8	45321057	45321276	SRR1025239_peak_64705	81	.	4.70177	10.7798	8.19735	93
chr8	45344995	45345212	SRR1025239_peak_64706	93	.	3.59838	11.9825	9.3416	138
chr8	45410283	45410638	SRR1025239_peak_64707	77	.	2.96784	10.2691	7.71685	189
chr8	45454353	45454699	SRR1025239_peak_64708	76	.	3.1204	10.1979	7.65198	184
chr8	45556893	45557134	SRR1025239_peak_64709	105	.	4.331	13.2413	10.5382	94
chr8	45579737	45580047	SRR1025239_peak_64710	67	.	3.36786	9.24047	6.75366	83
chr8	45585145	45585679	SRR1025239_peak_64711	218	.	7.77527	24.9665	21.8645	202
chr8	45597983	45598572	SRR1025239_peak_64712	485	.	7.91608	52.2446	48.5927	399
chr8	45607040	45607434	SRR1025239_peak_64713	919	.	14.4779	96.1842	91.9652	199
chr8	45615537	45615904	SRR1025239_peak_64714	109	.	4.66783	13.6454	10.9272	198
chr8	45627681	45628164	SRR1025239_peak_64715	156	.	3.6269	18.536	15.6261	275
chr8	45642732	45642985	SRR1025239_peak_64716	89	.	4.89768	11.5677	8.94429	101
chr8	45644376	45644759	SRR1025239_peak_64717	342	.	8.18431	37.5943	34.203	183
chr8	45648584	45648991	SRR1025239_peak_64718	176	.	4.76786	20.6689	17.6904	165
chr8	45649953	45650437	SRR1025239_peak_64719	568	.	11.0884	60.6353	56.8538	308
chr8	45651058	45651368	SRR1025239_peak_64720	72	.	3.61007	9.81142	7.2882	168
chr8	45657889	45658849	SRR1025239_peak_64721	1006	.	13.7187	104.998	100.684	290
chr8	45659025	45659463	SRR1025239_peak_64722	93	.	3.96586	12.0346	9.39168	164
chr8	45660000	45660220	SRR1025239_peak_64723	52	.	3.63153	7.65333	5.27111	156
chr8	45661749	45661987	SRR1025239_peak_64724	41	.	3.33093	6.45615	4.1585	180
chr8	45665133	45665556	SRR1025239_peak_64725	85	.	4.45688	11.1403	8.54234	280
chr8	45674678	45674970	SRR1025239_peak_64726	90	.	4.41813	11.6586	9.031	154
chr8	45676122	45676345	SRR1025239_peak_64727	59	.	3.81828	8.36994	5.93988	128
chr8	45682813	45683127	SRR1025239_peak_64728	47	.	3.72223	7.11733	4.76759	185
chr8	45692012	45692214	SRR1025239_peak_64729	66	.	4.14247	9.15989	6.67711	135
chr8	45701396	45701608	SRR1025239_peak_64730	52	.	3.72524	7.62933	5.24977	127
chr8	45705477	45705816	SRR1025239_peak_64731	30	.	2.82899	5.21371	3.03698	280
chr8	45710256	45710491	SRR1025239_peak_64732	54	.	3.91814	7.81021	5.41134	76
chr8	45719647	45720195	SRR1025239_peak_64733	55	.	3.06794	7.98869	5.58268	157
chr8	45734188	45734462	SRR1025239_peak_64734	210	.	7.64037	24.1283	21.0464	140
chr8	45759061	45759312	SRR1025239_peak_64735	30	.	3.13451	5.17333	3.00687	103
chr8	45785675	45785923	SRR1025239_peak_64736	112	.	5.4854	14.0296	11.2928	87
chr8	45796187	45796704	SRR1025239_peak_64737	515	.	9.62342	55.2346	51.5343	155
chr8	45811583	45811775	SRR1025239_peak_64738	30	.	2.82899	5.21371	3.03698	182
chr8	45815410	45815822	SRR1025239_peak_64739	35	.	3.07375	5.83007	3.58967	34
chr8	45817073	45817313	SRR1025239_peak_64740	80	.	4.50268	10.6291	8.06226	105
chr8	45817707	45818022	SRR1025239_peak_64741	41	.	3.52633	6.44613	4.14941	174
chr8	45821971	45822268	SRR1025239_peak_64742	45	.	3.0278	6.87766	4.5608	173
chr8	45831550	45831812	SRR1025239_peak_64743	35	.	3.04699	5.76367	3.5485	104
chr8	45833964	45834275	SRR1025239_peak_64744	112	.	5.4854	14.0296	11.2928	137
chr8	45839703	45840286	SRR1025239_peak_64745	271	.	8.08841	30.4394	27.1985	283
chr8	45844844	45845360	SRR1025239_peak_64746	164	.	4.7124	19.4297	16.49	298
chr8	45885119	45885532	SRR1025239_peak_64747	45	.	2.52444	6.87181	4.55747	320
chr8	45885719	45886238	SRR1025239_peak_64748	766	.	11.9874	80.6578	76.6168	291
chr8	45898689	45898901	SRR1025239_peak_64749	42	.	2.66738	6.54362	4.24198	65
chr8	45901276	45901959	SRR1025239_peak_64750	77	.	3.4638	10.269	7.71685	577
chr8	45903738	45904073	SRR1025239_peak_64751	689	.	15.8685	72.8497	68.9033	150
chr8	45921506	45921747	SRR1025239_peak_64752	25	.	2.68754	4.68751	2.57064	149
chr8	45934630	45935052	SRR1025239_peak_64753	827	.	7.76787	86.8883	82.7753	197
chr8	46000091	46000375	SRR1025239_peak_64754	104	.	2.70062	13.1172	10.425	96
chr8	46023275	46023606	SRR1025239_peak_64755	59	.	4.02905	8.3318	5.90277	238
chr8	46094050	46094604	SRR1025239_peak_64756	173	.	6.85675	20.2804	17.3127	168
chr8	46163351	46163888	SRR1025239_peak_64757	79	.	2.78027	10.5218	7.95905	170
chr8	46185521	46185718	SRR1025239_peak_64758	54	.	3.91814	7.81021	5.41134	142
chr8	46187630	46187858	SRR1025239_peak_64759	73	.	4.32257	9.8858	7.35823	108
chr8	46200773	46200965	SRR1025239_peak_64760	46	.	3.35169	6.95031	4.6231	104
chr8	46202397	46202779	SRR1025239_peak_64761	179	.	5.27885	20.9416	17.9551	216
chr8	46210069	46210724	SRR1025239_peak_64762	267	.	5.60699	29.9954	26.767	285
chr8	46210772	46211438	SRR1025239_peak_64763	485	.	6.61549	52.2349	48.5836	474
chr8	46216884	46217329	SRR1025239_peak_64764	346	.	5.02161	38.0616	34.6603	220
chr8	46226690	46226885	SRR1025239_peak_64765	26	.	2.5986	4.76655	2.6423	153
chr8	46236778	46237109	SRR1025239_peak_64766	119	.	4.15657	14.7103	11.9473	158
chr8	46242063	46242296	SRR1025239_peak_64767	97	.	3.4828	12.4569	9.79037	80
chr8	46246547	46246756	SRR1025239_peak_64768	104	.	5.28949	13.1932	10.4925	75
chr8	46281680	46281872	SRR1025239_peak_64769	40	.	2.85938	6.35754	4.08257	43
chr8	46305754	46306000	SRR1025239_peak_64770	107	.	4.48817	13.4266	10.7175	142
chr8	46328093	46328589	SRR1025239_peak_64771	227	.	6.31089	25.847	22.72	176
chr8	46373964	46374301	SRR1025239_peak_64772	97	.	5.09358	12.3724	9.71203	182
chr8	46414889	46415561	SRR1025239_peak_64773	184	.	5.31929	21.4655	18.4614	345
chr8	46421425	46421902	SRR1025239_peak_64774	128	.	4.88419	15.6491	12.85	334
chr8	46446341	46446851	SRR1025239_peak_64775	67	.	4.30995	9.25713	6.76037	377
chr8	46470871	46471276	SRR1025239_peak_64776	62	.	2.87629	8.74295	6.28245	279
chr8	46479947	46480188	SRR1025239_peak_64777	65	.	3.52113	9.04512	6.57191	80
chr8	46547256	46547623	SRR1025239_peak_64778	31	.	2.67844	5.3042	3.11861	52
chr8	46551618	46552028	SRR1025239_peak_64779	333	.	5.60592	36.6755	33.3004	233
chr8	46588024	46588215	SRR1025239_peak_64780	41	.	3.52633	6.44613	4.14941	161
chr8	46593723	46593991	SRR1025239_peak_64781	51	.	2.87871	7.49648	5.12586	214
chr8	46595677	46595886	SRR1025239_peak_64782	40	.	3.03612	6.31914	4.05247	111
chr8	46598818	46599130	SRR1025239_peak_64783	91	.	4.86218	11.824	9.19244	171
chr8	46616953	46617192	SRR1025239_peak_64784	73	.	3.47311	9.83375	7.30994	142
chr8	46617361	46617643	SRR1025239_peak_64785	94	.	3.62079	12.0721	9.42776	119
chr8	46674967	46675341	SRR1025239_peak_64786	80	.	4.50268	10.6291	8.06226	160
chr8	46686438	46686963	SRR1025239_peak_64787	576	.	7.9882	61.4886	57.6934	357
chr8	46736514	46736705	SRR1025239_peak_64788	55	.	3.57697	8.00264	5.59437	66
chr8	46737388	46737789	SRR1025239_peak_64789	229	.	6.78957	26.0808	22.9494	245
chr8	46739371	46739666	SRR1025239_peak_64790	72	.	2.9338	9.73274	7.21337	125
chr8	46801358	46801626	SRR1025239_peak_64791	41	.	3.52633	6.44613	4.14941	143
chr8	46831978	46832205	SRR1025239_peak_64792	35	.	3.13632	5.78168	3.56207	119
chr8	46868606	46868888	SRR1025239_peak_64793	41	.	3.52633	6.44613	4.14941	167
chr8	46869800	46869991	SRR1025239_peak_64794	52	.	3.26804	7.59781	5.22012	98
chr8	46875853	46876257	SRR1025239_peak_64795	62	.	3.56414	8.69375	6.23477	158
chr8	46888461	46888937	SRR1025239_peak_64796	302	.	6.92849	33.5429	30.233	261
chr8	46892522	46893146	SRR1025239_peak_64797	210	.	4.79477	24.174	21.0903	444
chr8	46935020	46935318	SRR1025239_peak_64798	200	.	5.18364	23.1454	20.094	138
chr8	46953448	46953848	SRR1025239_peak_64799	97	.	4.57048	12.3934	9.73094	99
chr8	46956620	46956811	SRR1025239_peak_64800	24	.	2.93861	4.57426	2.47429	153
chr8	46982246	46982602	SRR1025239_peak_64801	50	.	3.21731	7.44783	5.08226	179
chr8	46982650	46983086	SRR1025239_peak_64802	126	.	5.58332	15.4207	12.6287	321
chr8	46985522	46985775	SRR1025239_peak_64803	129	.	5.87721	15.7471	12.939	171
chr8	46996062	46996329	SRR1025239_peak_64804	41	.	3.52633	6.44613	4.14941	181
chr8	47016280	47016690	SRR1025239_peak_64805	327	.	5.8629	36.119	32.7573	163
chr8	47234154	47234390	SRR1025239_peak_64806	96	.	5.04445	12.2571	9.60577	78
chr8	47242510	47242787	SRR1025239_peak_64807	112	.	5.4854	14.0296	11.2928	146
chr8	47276192	47276409	SRR1025239_peak_64808	46	.	3.35169	6.95031	4.6231	130
chr8	47288406	47288696	SRR1025239_peak_64809	102	.	4.32613	12.9217	10.239	158
chr8	47289112	47289612	SRR1025239_peak_64810	121	.	3.87542	14.9505	12.1753	165
chr8	47289751	47290017	SRR1025239_peak_64811	116	.	5.47264	14.3789	11.6297	125
chr8	47345549	47345797	SRR1025239_peak_64812	155	.	6.46493	18.4281	15.5211	136
chr8	47352181	47352771	SRR1025239_peak_64813	500	.	8.95956	53.7123	50.0379	323
chr8	47354870	47355444	SRR1025239_peak_64814	98	.	4.8833	12.5572	9.88635	132
chr8	47363091	47363755	SRR1025239_peak_64815	2120	.	20.0483	217.474	212.007	332
chr8	47366979	47367472	SRR1025239_peak_64816	292	.	7.74029	32.49	29.2029	310
chr8	47370644	47371008	SRR1025239_peak_64817	46	.	2.78875	6.99059	4.66093	232
chr8	47371631	47371980	SRR1025239_peak_64818	145	.	4.89107	17.3957	14.5299	171
chr8	47414277	47414543	SRR1025239_peak_64819	64	.	4.05915	8.95991	6.49058	172
chr8	47461739	47461955	SRR1025239_peak_64820	40	.	2.85938	6.35754	4.08257	106
chr8	47495535	47495750	SRR1025239_peak_64821	79	.	3.83603	10.5293	7.96545	131
chr8	47604605	47604804	SRR1025239_peak_64822	32	.	2.60452	5.39342	3.20124	156
chr8	47673719	47673942	SRR1025239_peak_64823	128	.	4.24258	15.6349	12.8371	107
chr8	47674984	47675798	SRR1025239_peak_64824	145	.	4.17806	17.4296	14.5634	475
chr8	47713670	47713930	SRR1025239_peak_64825	20	.	1.97838	4.12733	2.08504	57
chr8	47743452	47743742	SRR1025239_peak_64826	117	.	4.42525	14.4774	11.7245	140
chr8	47787694	47788083	SRR1025239_peak_64827	178	.	5.94088	20.825	17.8419	174
chr8	47887134	47887408	SRR1025239_peak_64828	117	.	3.95822	14.4876	11.7339	145
chr8	47889955	47890146	SRR1025239_peak_64829	40	.	2.85938	6.35754	4.08257	142
chr8	47907052	47907264	SRR1025239_peak_64830	91	.	3.8809	11.7448	9.11506	147
chr8	47932410	47932874	SRR1025239_peak_64831	159	.	4.37015	18.9044	15.9841	171
chr8	47939863	47940062	SRR1025239_peak_64832	25	.	2.80618	4.63996	2.53046	68
chr8	47974231	47974446	SRR1025239_peak_64833	77	.	3.54215	10.3126	7.75792	113
chr8	47974689	47975124	SRR1025239_peak_64834	327	.	6.65986	36.1267	32.7649	174
chr8	47990190	47990841	SRR1025239_peak_64835	276	.	4.45091	30.8776	27.6285	380
chr8	47991088	47991337	SRR1025239_peak_64836	116	.	4.32443	14.4358	11.6841	113
chr8	47994557	47995277	SRR1025239_peak_64837	692	.	11.6454	73.2237	69.2715	225
chr8	48016366	48016886	SRR1025239_peak_64838	209	.	6.70337	23.9873	20.9115	292
chr8	48097634	48097859	SRR1025239_peak_64839	66	.	3.14858	9.09057	6.61583	60
chr8	48109944	48110294	SRR1025239_peak_64840	71	.	3.29868	9.65876	7.14555	134
chr8	48125871	48126099	SRR1025239_peak_64841	118	.	4.452	14.5683	11.8133	138
chr8	48189435	48189699	SRR1025239_peak_64842	76	.	3.66606	10.2425	7.6919	123
chr8	48190770	48191021	SRR1025239_peak_64843	58	.	3.9994	8.26437	5.83899	99
chr8	48222409	48222796	SRR1025239_peak_64844	49	.	2.43054	7.25903	4.90384	146
chr8	48224945	48225158	SRR1025239_peak_64845	27	.	2.52945	4.86629	2.73484	106
chr8	48258418	48258750	SRR1025239_peak_64846	51	.	2.8035	7.56136	5.1865	196
chr8	48285617	48285841	SRR1025239_peak_64847	41	.	3.52633	6.44613	4.14941	98
chr8	48287212	48287658	SRR1025239_peak_64848	491	.	12.734	52.8094	49.148	170
chr8	48311890	48312140	SRR1025239_peak_64849	25	.	2.74229	4.65885	2.54588	113
chr8	48324563	48324792	SRR1025239_peak_64850	41	.	3.42204	6.44535	4.14941	86
chr8	48376885	48377095	SRR1025239_peak_64851	66	.	3.26587	9.1035	6.62673	122
chr8	48380206	48380444	SRR1025239_peak_64852	13	.	2.08362	3.21129	1.32109	230
chr8	48395921	48396744	SRR1025239_peak_64853	722	.	13.8808	76.2158	72.2274	489
chr8	48400644	48400915	SRR1025239_peak_64854	58	.	3.7966	8.31596	5.88716	145
chr8	48413553	48413805	SRR1025239_peak_64855	57	.	3.53624	8.13351	5.71414	106
chr8	48437908	48438163	SRR1025239_peak_64856	104	.	5.28949	13.1932	10.4925	160
chr8	48449850	48450102	SRR1025239_peak_64857	74	.	4.50586	10.0094	7.46974	76
chr8	48450155	48450370	SRR1025239_peak_64858	25	.	2.88777	4.64674	2.53639	30
chr8	48482666	48482926	SRR1025239_peak_64859	77	.	4.24818	10.2972	7.74357	84
chr8	48511153	48511451	SRR1025239_peak_64860	142	.	5.94354	17.1321	14.2747	142
chr8	48527498	48527752	SRR1025239_peak_64861	81	.	4.70177	10.7798	8.19735	122
chr8	48554746	48555671	SRR1025239_peak_64862	216	.	5.68327	24.7899	21.692	446
chr8	48596163	48596649	SRR1025239_peak_64863	101	.	3.95887	12.8371	10.1574	297
chr8	48599149	48599385	SRR1025239_peak_64864	41	.	3.52633	6.44613	4.14941	118
chr8	48755821	48756096	SRR1025239_peak_64865	47	.	3.33665	7.13325	4.7825	138
chr8	48758569	48758808	SRR1025239_peak_64866	41	.	3.52633	6.44613	4.14941	57
chr8	48775472	48776140	SRR1025239_peak_64867	215	.	7.09799	24.6537	21.5581	164
chr8	48843558	48843805	SRR1025239_peak_64868	121	.	3.87542	14.9505	12.1753	138
chr8	48888399	48888596	SRR1025239_peak_64869	67	.	4.30995	9.25713	6.76037	116
chr8	48909558	48909848	SRR1025239_peak_64870	54	.	3.91814	7.81021	5.41134	137
chr8	48912933	48913376	SRR1025239_peak_64871	645	.	10.7777	68.4579	64.5686	184
chr8	49263647	49264026	SRR1025239_peak_64872	150	.	5.63693	17.9077	15.0214	220
chr8	49270267	49270693	SRR1025239_peak_64873	121	.	5.6813	14.8811	12.1082	260
chr8	49387670	49387934	SRR1025239_peak_64874	99	.	4.78702	12.6481	9.97427	106
chr8	49552508	49552704	SRR1025239_peak_64875	47	.	3.72223	7.11733	4.76759	82
chr8	49553262	49553469	SRR1025239_peak_64876	137	.	6.07312	16.6273	13.7867	101
chr8	49553965	49554260	SRR1025239_peak_64877	81	.	4.70177	10.7798	8.19735	200
chr8	49829484	49829675	SRR1025239_peak_64878	81	.	4.70177	10.7798	8.19735	58
chr8	49838886	49839077	SRR1025239_peak_64879	31	.	3.1227	5.34805	3.15895	149
chr8	50188425	50188643	SRR1025239_peak_64880	97	.	5.09358	12.3724	9.71203	43
chr8	50602284	50602561	SRR1025239_peak_64881	54	.	3.91814	7.81021	5.41134	107
chr8	50602966	50603182	SRR1025239_peak_64882	67	.	4.30995	9.25713	6.76037	76
chr8	50998857	50999251	SRR1025239_peak_64883	41	.	3.52633	6.44613	4.14941	234
chr8	50999322	50999548	SRR1025239_peak_64884	60	.	4.11405	8.52378	6.07901	94
chr8	51553487	51553734	SRR1025239_peak_64885	46	.	3.35169	6.95031	4.6231	57
chr8	51712179	51712372	SRR1025239_peak_64886	30	.	2.89464	5.20056	3.02836	156
chr8	52336779	52337234	SRR1025239_peak_64887	956	.	14.8491	99.8612	95.602	276
chr8	52790197	52790395	SRR1025239_peak_64888	67	.	4.30995	9.25713	6.76037	134
chr8	53511779	53512024	SRR1025239_peak_64889	97	.	3.11751	12.4075	9.74285	117
chr8	53607733	53607946	SRR1025239_peak_64890	30	.	3.06182	5.21405	3.03698	50
chr8	53638896	53639152	SRR1025239_peak_64891	50	.	3.07933	7.43189	5.07016	145
chr8	53922407	53922704	SRR1025239_peak_64892	112	.	5.4854	14.0296	11.2928	166
chr8	53958639	53958986	SRR1025239_peak_64893	331	.	9.07882	36.5402	33.1704	162
chr8	54076996	54077187	SRR1025239_peak_64894	57	.	2.756	8.21092	5.78841	96
chr8	54077609	54077834	SRR1025239_peak_64895	32	.	2.34516	5.445	3.24976	156
chr8	54078664	54079398	SRR1025239_peak_64896	204	.	7.20429	23.5087	20.4448	133
chr8	54089365	54089579	SRR1025239_peak_64897	69	.	3.81913	9.42255	6.91903	107
chr8	54100163	54100374	SRR1025239_peak_64898	97	.	5.09358	12.3724	9.71203	95
chr8	54144092	54144284	SRR1025239_peak_64899	30	.	2.82899	5.21371	3.03698	55
chr8	54145687	54145885	SRR1025239_peak_64900	20	.	2.58994	4.13957	2.09389	186
chr8	54153262	54153557	SRR1025239_peak_64901	137	.	6.07312	16.6273	13.7867	128
chr8	54155480	54155775	SRR1025239_peak_64902	121	.	5.6813	14.8811	12.1082	130
chr8	54228781	54229301	SRR1025239_peak_64903	220	.	7.83628	25.1183	22.0096	362
chr8	54247772	54247999	SRR1025239_peak_64904	30	.	2.82899	5.21371	3.03698	90
chr8	54248962	54249153	SRR1025239_peak_64905	66	.	4.14247	9.15989	6.67711	65
chr8	54260710	54260937	SRR1025239_peak_64906	60	.	4.11405	8.52378	6.07901	64
chr8	54275471	54275796	SRR1025239_peak_64907	210	.	7.64037	24.1283	21.0464	161
chr8	54361779	54362140	SRR1025239_peak_64908	89	.	4.89768	11.5677	8.94429	215
chr8	54375821	54376034	SRR1025239_peak_64909	41	.	3.52633	6.44613	4.14941	112
chr8	54393418	54394256	SRR1025239_peak_64910	343	.	10.1872	37.7649	34.3675	164
chr8	54464993	54465535	SRR1025239_peak_64911	66	.	4.14247	9.15989	6.67711	212
chr8	54486564	54486844	SRR1025239_peak_64912	134	.	5.76343	16.2698	13.4436	108
chr8	54509559	54509818	SRR1025239_peak_64913	70	.	4.18568	9.55318	7.04493	113
chr8	54529612	54529978	SRR1025239_peak_64914	81	.	3.40993	10.7586	8.18571	230
chr8	54530064	54530411	SRR1025239_peak_64915	46	.	2.82744	6.95666	4.62868	199
chr8	54571218	54571482	SRR1025239_peak_64916	40	.	3.03612	6.31914	4.05247	131
chr8	54600604	54600935	SRR1025239_peak_64917	227	.	5.06589	25.8649	22.7375	161
chr8	54609241	54609730	SRR1025239_peak_64918	121	.	5.6813	14.8811	12.1082	233
chr8	54660717	54660951	SRR1025239_peak_64919	99	.	4.78702	12.6481	9.97427	131
chr8	54886626	54886867	SRR1025239_peak_64920	41	.	3.52633	6.44613	4.14941	114
chr8	55565496	55566029	SRR1025239_peak_64923	92	.	4.08351	11.8598	9.22484	250
chr8	55940570	55940970	SRR1025239_peak_64924	46	.	3.46646	7.00951	4.67726	118
chr8	55972012	55972303	SRR1025239_peak_64925	41	.	3.52633	6.44613	4.14941	181
chr8	56003761	56004124	SRR1025239_peak_64926	97	.	5.09358	12.3724	9.71203	144
chr8	56159041	56159271	SRR1025239_peak_64927	137	.	6.07312	16.6273	13.7867	129
chr8	56176096	56176311	SRR1025239_peak_64928	54	.	3.91814	7.81021	5.41134	76
chr8	56291731	56291940	SRR1025239_peak_64929	60	.	3.96236	8.45208	6.01803	151
chr8	56327854	56328057	SRR1025239_peak_64930	97	.	5.09358	12.3724	9.71203	77
chr8	56335388	56335823	SRR1025239_peak_64931	755	.	16.0295	79.5901	75.5603	187
chr8	56343562	56343897	SRR1025239_peak_64932	22	.	2.44553	4.34285	2.27721	171
chr8	56465379	56465671	SRR1025239_peak_64933	104	.	5.28949	13.1932	10.4925	161
chr8	56550835	56551084	SRR1025239_peak_64934	133	.	3.95772	16.1382	13.3185	103
chr8	56551132	56551478	SRR1025239_peak_64935	81	.	3.23098	10.6811	8.11131	165
chr8	56615154	56615451	SRR1025239_peak_64936	155	.	5.1972	18.4406	15.5326	164
chr8	56618986	56619428	SRR1025239_peak_64937	311	.	8.74869	34.4739	31.1475	268
chr8	56620645	56621071	SRR1025239_peak_64938	198	.	5.03774	22.88	19.8363	172
chr8	56724821	56725025	SRR1025239_peak_64939	97	.	5.09358	12.3724	9.71203	122
chr8	56743830	56744112	SRR1025239_peak_64940	67	.	4.30995	9.25713	6.76037	118
chr8	56749684	56749891	SRR1025239_peak_64941	82	.	4.59221	10.8455	8.25959	64
chr8	56833179	56833578	SRR1025239_peak_64942	238	.	5.93831	27.01	23.8539	159
chr8	56872054	56872327	SRR1025239_peak_64943	123	.	4.95073	15.1598	12.3768	107
chr8	56883129	56883962	SRR1025239_peak_64944	1217	.	13.8531	126.245	121.704	486
chr8	56893653	56893844	SRR1025239_peak_64945	41	.	3.52633	6.44613	4.14941	134
chr8	56904009	56904388	SRR1025239_peak_64946	74	.	4.50586	10.0094	7.46974	171
chr8	56916800	56917059	SRR1025239_peak_64947	47	.	3.72223	7.11733	4.76759	162
chr8	56923581	56924014	SRR1025239_peak_64948	206	.	6.93292	23.7229	20.6539	228
chr8	56924119	56924376	SRR1025239_peak_64949	67	.	4.30995	9.25713	6.76037	154
chr8	56924600	56925224	SRR1025239_peak_64950	1013	.	18.4878	105.626	101.305	322
chr8	56932673	56933129	SRR1025239_peak_64951	138	.	5.61236	16.664	13.8209	230
chr8	56937453	56937760	SRR1025239_peak_64952	220	.	7.83628	25.1183	22.0096	163
chr8	56954369	56954569	SRR1025239_peak_64953	41	.	2.81288	6.38509	4.10614	110
chr8	56966265	56966496	SRR1025239_peak_64954	81	.	4.70177	10.7798	8.19735	113
chr8	56967166	56967361	SRR1025239_peak_64955	46	.	3.35169	6.95031	4.6231	103
chr8	56979494	56979901	SRR1025239_peak_64956	399	.	11.1667	43.4029	39.9016	180
chr8	57013814	57014240	SRR1025239_peak_64957	753	.	16.848	79.4058	75.3792	238
chr8	57110704	57111269	SRR1025239_peak_64958	1062	.	12.3684	110.595	106.221	293
chr8	57134775	57135074	SRR1025239_peak_64959	129	.	4.13814	15.7987	12.9895	123
chr8	57191173	57191593	SRR1025239_peak_64960	337	.	7.3684	37.1788	33.7953	250
chr8	57212143	57212434	SRR1025239_peak_64961	24	.	2.93861	4.57426	2.47429	19
chr8	57213850	57214276	SRR1025239_peak_64962	75	.	3.96058	10.0905	7.54827	237
chr8	57245431	57245664	SRR1025239_peak_64963	126	.	5.17988	15.469	12.6746	119
chr8	57245819	57246025	SRR1025239_peak_64964	54	.	3.91814	7.81021	5.41134	55
chr8	57248862	57249418	SRR1025239_peak_64965	430	.	11.1666	46.6324	43.0766	382
chr8	57252541	57252963	SRR1025239_peak_64966	259	.	8.61991	29.1824	25.9705	171
chr8	57282437	57282659	SRR1025239_peak_64967	97	.	5.09358	12.3724	9.71203	106
chr8	57312215	57312419	SRR1025239_peak_64968	36	.	2.94401	5.87691	3.63348	168
chr8	57312671	57313147	SRR1025239_peak_64969	127	.	4.3756	15.5396	12.7433	278
chr8	57313540	57314666	SRR1025239_peak_64970	154	.	5.51653	18.3311	15.4326	859
chr8	57317896	57318255	SRR1025239_peak_64971	214	.	5.93916	24.5336	21.442	135
chr8	57319720	57320031	SRR1025239_peak_64972	70	.	3.47382	9.60162	7.09231	163
chr8	57320115	57321245	SRR1025239_peak_64973	172	.	5.16888	20.1667	17.2048	279
chr8	57322885	57323451	SRR1025239_peak_64974	57	.	3.39374	8.19196	5.77063	436
chr8	57323648	57323916	SRR1025239_peak_64975	66	.	3.40926	9.15333	6.67212	121
chr8	57326053	57326309	SRR1025239_peak_64976	57	.	3.53272	8.12385	5.70645	149
chr8	57326452	57326728	SRR1025239_peak_64977	81	.	4.10203	10.7735	8.19735	101
chr8	57326774	57326968	SRR1025239_peak_64978	61	.	3.4648	8.63624	6.18069	56
chr8	57327149	57327435	SRR1025239_peak_64979	40	.	2.47333	6.3683	4.09268	144
chr8	57327664	57329069	SRR1025239_peak_64980	524	.	7.42	56.1975	52.4834	982
chr8	57329196	57329583	SRR1025239_peak_64981	41	.	2.45621	6.43268	4.14941	234
chr8	57331779	57332680	SRR1025239_peak_64982	168	.	4.2506	19.8471	16.8954	231
chr8	57333167	57333602	SRR1025239_peak_64983	28	.	2.16998	4.95337	2.81647	272
chr8	57333832	57334064	SRR1025239_peak_64984	19	.	2.15111	3.92734	1.92967	124
chr8	57335188	57335578	SRR1025239_peak_64985	130	.	5.44729	15.8343	13.0231	157
chr8	57341066	57341314	SRR1025239_peak_64986	71	.	3.08703	9.65167	7.13931	137
chr8	57343997	57344755	SRR1025239_peak_64987	190	.	6.49404	22.033	19.0146	266
chr8	57349350	57349779	SRR1025239_peak_64988	101	.	4.62692	12.8739	10.1934	211
chr8	57353862	57354224	SRR1025239_peak_64989	92	.	3.09135	11.866	9.23081	172
chr8	57356903	57357177	SRR1025239_peak_64990	68	.	4.10952	9.3657	6.86476	174
chr8	57373545	57373740	SRR1025239_peak_64991	53	.	3.78225	7.76316	5.37532	113
chr8	57398305	57398529	SRR1025239_peak_64992	81	.	4.17915	10.7011	8.13093	79
chr8	57400243	57400680	SRR1025239_peak_64993	118	.	5.41456	14.6138	11.8555	137
chr8	57400922	57401869	SRR1025239_peak_64994	508	.	10.4379	54.5629	50.875	458
chr8	57410540	57410769	SRR1025239_peak_64995	36	.	2.7494	5.84386	3.60184	92
chr8	57420503	57420766	SRR1025239_peak_64996	47	.	3.72223	7.11733	4.76759	180
chr8	57426020	57426279	SRR1025239_peak_64997	259	.	8.61991	29.1824	25.9705	110
chr8	57456859	57457121	SRR1025239_peak_64998	71	.	3.99588	9.63589	7.12585	121
chr8	57468662	57469248	SRR1025239_peak_64999	1368	.	13.2147	141.592	136.889	189
chr8	57485736	57485983	SRR1025239_peak_65000	47	.	3.50876	7.11226	4.76759	79
chr8	57487594	57488107	SRR1025239_peak_65001	118	.	3.2784	14.5721	11.817	357
chr8	57494534	57494775	SRR1025239_peak_65002	95	.	4.8629	12.1654	9.51761	157
chr8	57510978	57511664	SRR1025239_peak_65003	159	.	4.28808	18.8292	15.9112	448
chr8	57511876	57512123	SRR1025239_peak_65004	102	.	3.44445	12.9823	10.2949	129
chr8	57530656	57531340	SRR1025239_peak_65005	72	.	3.61007	9.81142	7.2882	515
chr8	57540292	57540593	SRR1025239_peak_65006	101	.	3.95887	12.8371	10.1574	144
chr8	57572751	57573027	SRR1025239_peak_65007	50	.	3.21731	7.44783	5.08226	95
chr8	57574440	57574704	SRR1025239_peak_65008	45	.	2.96935	6.88706	4.56818	153
chr8	57576225	57576649	SRR1025239_peak_65009	211	.	5.44312	24.2219	21.1369	208
chr8	57602168	57602455	SRR1025239_peak_65010	22	.	2.23715	4.32613	2.26313	85
chr8	57611658	57611857	SRR1025239_peak_65011	74	.	4.50586	10.0094	7.46974	167
chr8	57636358	57636686	SRR1025239_peak_65012	97	.	5.09358	12.3724	9.71203	178
chr8	57647550	57647822	SRR1025239_peak_65013	77	.	4.38224	10.3344	7.77902	126
chr8	57651944	57652135	SRR1025239_peak_65014	23	.	2.22631	4.40258	2.33417	138
chr8	57652655	57652929	SRR1025239_peak_65015	158	.	5.41221	18.7715	15.8546	131
chr8	57799702	57800331	SRR1025239_peak_65016	55	.	3.06794	7.98869	5.58268	345
chr8	57800382	57800705	SRR1025239_peak_65017	323	.	9.38524	35.6698	32.3154	149
chr8	57939595	57939802	SRR1025239_peak_65018	41	.	3.30139	6.38533	4.10614	63
chr8	57985349	57985545	SRR1025239_peak_65019	64	.	3.84219	8.95764	6.48836	81
chr8	58566192	58566403	SRR1025239_peak_65020	97	.	5.09358	12.3724	9.71203	88
chr8	59102500	59102733	SRR1025239_peak_65021	121	.	5.6813	14.8811	12.1082	118
chr8	59290237	59290428	SRR1025239_peak_65022	30	.	3.13451	5.17333	3.00687	117
chr8	59311018	59311239	SRR1025239_peak_65023	60	.	4.11405	8.52378	6.07901	74
chr8	59403659	59404122	SRR1025239_peak_65024	503	.	12.9299	54.0161	50.3349	180
chr8	59424821	59425165	SRR1025239_peak_65025	376	.	10.7749	41.1241	37.663	171
chr8	59650716	59650916	SRR1025239_peak_65026	39	.	3.13437	6.18247	3.92353	52
chr8	60045481	60045816	SRR1025239_peak_65027	195	.	6.22378	22.5387	19.5026	179
chr8	60247569	60247881	SRR1025239_peak_65028	146	.	6.26902	17.5211	14.6456	132
chr8	60296980	60297240	SRR1025239_peak_65029	137	.	6.07312	16.6273	13.7867	112
chr8	60404987	60405596	SRR1025239_peak_65030	1428	.	19.4276	147.657	142.892	230
chr8	60406688	60407003	SRR1025239_peak_65031	111	.	5.43249	13.9039	11.1777	151
chr8	60447894	60448129	SRR1025239_peak_65032	67	.	4.30995	9.25713	6.76037	114
chr8	60466983	60467268	SRR1025239_peak_65033	73	.	3.71229	9.88419	7.35811	178
chr8	60469541	60470160	SRR1025239_peak_65034	727	.	16.4562	76.7679	72.773	431
chr8	60505616	60505944	SRR1025239_peak_65035	340	.	5.67187	37.4599	34.0728	180
chr8	60631683	60632097	SRR1025239_peak_65036	141	.	4.50693	16.9785	14.1259	230
chr8	60632444	60632795	SRR1025239_peak_65037	36	.	2.11611	5.92809	3.68145	72
chr8	60690524	60691012	SRR1025239_peak_65038	19	.	2.15111	3.92734	1.92967	73
chr8	60859643	60859882	SRR1025239_peak_65039	81	.	4.70177	10.7798	8.19735	82
chr8	60864150	60864408	SRR1025239_peak_65040	68	.	3.69614	9.3274	6.82757	138
chr8	60890442	60890648	SRR1025239_peak_65041	51	.	2.92169	7.47106	5.10363	108
chr8	60895833	60896296	SRR1025239_peak_65042	472	.	9.90038	50.8666	47.2364	182
chr8	60897189	60897482	SRR1025239_peak_65043	56	.	3.34106	8.03434	5.62244	160
chr8	60949831	60950164	SRR1025239_peak_65044	70	.	3.96108	9.54298	7.03519	106
chr8	60954181	60954584	SRR1025239_peak_65045	131	.	3.81088	15.9807	13.1644	253
chr8	60954683	60954977	SRR1025239_peak_65046	796	.	13.7285	83.776	79.6973	136
chr8	60964616	60964851	SRR1025239_peak_65047	75	.	3.96058	10.0905	7.54827	147
chr8	61042123	61042328	SRR1025239_peak_65048	51	.	3.50404	7.57216	5.19498	126
chr8	61173904	61174328	SRR1025239_peak_65049	120	.	5.51065	14.8536	12.0869	117
chr8	61200635	61200845	SRR1025239_peak_65050	61	.	3.37717	8.59431	6.14152	71
chr8	61217015	61217276	SRR1025239_peak_65051	197	.	6.76785	22.8022	19.7598	116
chr8	61223853	61224590	SRR1025239_peak_65052	93	.	3.67567	12.0382	9.39445	103
chr8	61225754	61225956	SRR1025239_peak_65053	54	.	3.81681	7.84383	5.44375	119
chr8	61236924	61237358	SRR1025239_peak_65054	435	.	9.50114	47.1124	43.5458	148
chr8	61247715	61247924	SRR1025239_peak_65055	56	.	3.43213	8.07553	5.66011	98
chr8	61258874	61259190	SRR1025239_peak_65056	120	.	3.72926	14.8107	12.0451	118
chr8	61265019	61265315	SRR1025239_peak_65057	182	.	5.80822	21.2232	18.227	124
chr8	61274995	61275540	SRR1025239_peak_65058	466	.	7.2302	50.229	46.611	316
chr8	61277055	61277395	SRR1025239_peak_65059	75	.	4.15633	10.0589	7.51873	215
chr8	61283162	61283528	SRR1025239_peak_65060	138	.	5.92005	16.664	13.821	186
chr8	61283615	61284084	SRR1025239_peak_65061	55	.	3.18931	7.99151	5.58444	366
chr8	61348517	61348889	SRR1025239_peak_65062	162	.	5.92815	19.1417	16.2157	182
chr8	61356485	61356753	SRR1025239_peak_65063	121	.	5.6813	14.8811	12.1082	139
chr8	61359067	61359387	SRR1025239_peak_65064	173	.	6.85675	20.2804	17.3127	170
chr8	61379024	61379288	SRR1025239_peak_65065	87	.	4.66012	11.3336	8.7273	124
chr8	61396983	61397592	SRR1025239_peak_65066	634	.	12.2512	67.297	63.423	384
chr8	61403422	61403695	SRR1025239_peak_65067	51	.	3.50404	7.57216	5.19498	140
chr8	61420262	61420618	SRR1025239_peak_65068	563	.	13.9094	60.1455	56.3693	185
chr8	61452101	61452306	SRR1025239_peak_65069	67	.	4.30995	9.25713	6.76037	99
chr8	61487984	61488207	SRR1025239_peak_65070	67	.	2.83593	9.26616	6.7687	135
chr8	61518967	61519272	SRR1025239_peak_65071	314	.	9.06898	34.8109	31.4752	147
chr8	61524087	61524509	SRR1025239_peak_65072	117	.	4.42525	14.4774	11.7245	241
chr8	61539803	61540135	SRR1025239_peak_65073	226	.	5.64105	25.8103	22.6853	200
chr8	61558319	61558671	SRR1025239_peak_65074	52	.	3.63153	7.65333	5.27111	187
chr8	61570628	61570819	SRR1025239_peak_65075	26	.	2.56199	4.81431	2.68605	17
chr8	61574527	61574868	SRR1025239_peak_65076	123	.	4.95073	15.1598	12.3768	118
chr8	61591152	61591416	SRR1025239_peak_65077	36	.	2.41844	5.86895	3.62576	99
chr8	61606637	61607139	SRR1025239_peak_65078	82	.	3.48718	10.8258	8.24086	154
chr8	61616345	61616690	SRR1025239_peak_65079	635	.	11.8805	67.3817	63.506	179
chr8	61633364	61633555	SRR1025239_peak_65080	39	.	3.42806	6.2317	3.97009	100
chr8	61642289	61642543	SRR1025239_peak_65081	89	.	4.89768	11.5677	8.94429	152
chr8	61648954	61649357	SRR1025239_peak_65082	280	.	9.01172	31.2737	28.0136	247
chr8	61665085	61665502	SRR1025239_peak_65083	102	.	4.52638	12.9073	10.225	135
chr8	61671696	61671983	SRR1025239_peak_65084	97	.	5.09358	12.3724	9.71203	166
chr8	61680280	61680749	SRR1025239_peak_65085	140	.	4.94971	16.9006	14.0503	179
chr8	61681216	61681987	SRR1025239_peak_65086	423	.	10.0551	45.9198	42.3733	175
chr8	61682930	61683226	SRR1025239_peak_65087	118	.	5.40322	14.5853	11.8286	182
chr8	61686374	61686685	SRR1025239_peak_65088	259	.	8.61991	29.1824	25.9705	151
chr8	61695988	61696188	SRR1025239_peak_65089	32	.	3.08724	5.46736	3.27132	17
chr8	61698126	61698439	SRR1025239_peak_65090	74	.	4.50586	10.0094	7.46974	87
chr8	61699044	61699235	SRR1025239_peak_65091	54	.	3.91814	7.81021	5.41134	96
chr8	61701133	61701495	SRR1025239_peak_65092	75	.	3.96058	10.0905	7.54827	190
chr8	61703337	61703801	SRR1025239_peak_65093	88	.	4.69262	11.4132	8.80244	292
chr8	61706898	61707167	SRR1025239_peak_65094	67	.	4.30995	9.25713	6.76037	168
chr8	61714553	61714885	SRR1025239_peak_65095	184	.	6.30119	21.4786	18.4741	166
chr8	61715381	61715789	SRR1025239_peak_65096	71	.	3.23854	9.64626	7.13437	180
chr8	61726740	61726950	SRR1025239_peak_65097	85	.	4.45688	11.1403	8.54234	77
chr8	61734231	61734508	SRR1025239_peak_65098	21	.	2.69072	4.21457	2.16216	88
chr8	61736326	61736517	SRR1025239_peak_65099	43	.	3.15953	6.6576	4.35137	118
chr8	61743203	61743449	SRR1025239_peak_65100	71	.	4.12674	9.69469	7.17809	134
chr8	61744207	61744482	SRR1025239_peak_65101	215	.	7.09799	24.6537	21.5581	147
chr8	61744945	61745655	SRR1025239_peak_65102	690	.	9.72301	72.9582	69.01	276
chr8	61748285	61748977	SRR1025239_peak_65103	306	.	8.77334	33.9896	30.6716	218
chr8	61749511	61749729	SRR1025239_peak_65104	22	.	2.44553	4.34285	2.27721	156
chr8	61755487	61755737	SRR1025239_peak_65105	20	.	2.58994	4.13957	2.09389	89
chr8	61757163	61757450	SRR1025239_peak_65106	111	.	4.87518	13.9048	11.1777	136
chr8	61758217	61758452	SRR1025239_peak_65107	64	.	4.04536	8.9266	6.45804	120
chr8	61758733	61759102	SRR1025239_peak_65108	162	.	6.25744	19.204	16.2752	238
chr8	61759760	61760158	SRR1025239_peak_65109	44	.	2.544	6.81198	4.49947	255
chr8	61761618	61761972	SRR1025239_peak_65110	26	.	2.56199	4.81431	2.68605	242
chr8	61771585	61771843	SRR1025239_peak_65111	41	.	3.52633	6.44613	4.14941	144
chr8	61773638	61774036	SRR1025239_peak_65112	79	.	4.57074	10.4753	7.9135	223
chr8	61778217	61778613	SRR1025239_peak_65113	191	.	7.24856	22.1813	19.1551	161
chr8	61780512	61780726	SRR1025239_peak_65114	25	.	2.88172	4.63363	2.52737	157
chr8	61803753	61804192	SRR1025239_peak_65115	60	.	4.11405	8.52378	6.07901	174
chr8	61824631	61824941	SRR1025239_peak_65116	273	.	7.76982	30.5438	27.3011	164
chr8	61830848	61831126	SRR1025239_peak_65117	74	.	4.50586	10.0094	7.46974	100
chr8	61834059	61834497	SRR1025239_peak_65118	60	.	4.11405	8.52378	6.07901	314
chr8	61847417	61847946	SRR1025239_peak_65119	588	.	13.4818	62.6268	58.8177	198
chr8	61848684	61849038	SRR1025239_peak_65120	133	.	4.82597	16.1465	13.3258	197
chr8	61851260	61851575	SRR1025239_peak_65121	146	.	6.26902	17.5211	14.6456	167
chr8	61852470	61852696	SRR1025239_peak_65122	30	.	2.82899	5.21371	3.03698	108
chr8	61877639	61877972	SRR1025239_peak_65123	174	.	6.09398	20.4499	17.4771	177
chr8	61878048	61878328	SRR1025239_peak_65124	96	.	5.04445	12.2571	9.60577	151
chr8	61895056	61895338	SRR1025239_peak_65125	51	.	3.39479	7.51362	5.14095	151
chr8	61901336	61901664	SRR1025239_peak_65126	104	.	5.28949	13.1932	10.4925	173
chr8	61902513	61902917	SRR1025239_peak_65127	140	.	4.94971	16.9006	14.0503	176
chr8	61908512	61908920	SRR1025239_peak_65128	550	.	8.95356	58.782	55.0286	226
chr8	61909524	61910105	SRR1025239_peak_65129	107	.	4.95209	13.424	10.716	132
chr8	61914102	61914313	SRR1025239_peak_65130	62	.	3.56414	8.69375	6.23477	130
chr8	61918420	61918860	SRR1025239_peak_65131	89	.	4.89768	11.5677	8.94429	265
chr8	61921660	61921985	SRR1025239_peak_65132	118	.	4.05267	14.5909	11.8334	139
chr8	61930410	61930715	SRR1025239_peak_65133	174	.	6.09398	20.4499	17.4771	142
chr8	61932669	61933605	SRR1025239_peak_65134	872	.	17.6505	91.4248	87.2581	772
chr8	61937713	61938195	SRR1025239_peak_65135	177	.	6.85611	20.7389	17.7586	140
chr8	61964848	61965209	SRR1025239_peak_65136	121	.	5.6813	14.8811	12.1082	132
chr8	61985864	61986533	SRR1025239_peak_65137	669	.	12.2765	70.8203	66.9001	485
chr8	62034415	62034659	SRR1025239_peak_65138	154	.	5.9425	18.3603	15.4604	104
chr8	62060463	62060693	SRR1025239_peak_65139	25	.	2.68754	4.68751	2.57064	99
chr8	62156782	62156973	SRR1025239_peak_65140	16	.	2.47604	3.59327	1.62971	128
chr8	62277121	62277786	SRR1025239_peak_65141	1258	.	22.6935	130.4	125.814	333
chr8	62284598	62285159	SRR1025239_peak_65142	875	.	13.5087	91.7079	87.5371	299
chr8	62417544	62417788	SRR1025239_peak_65143	85	.	4.45688	11.1403	8.54234	174
chr8	62810829	62811095	SRR1025239_peak_65144	26	.	2.6401	4.72391	2.60352	173
chr8	63016849	63017201	SRR1025239_peak_65145	33	.	3.23761	5.59823	3.39476	199
chr8	63255274	63255512	SRR1025239_peak_65146	80	.	3.96015	10.639	8.07079	89
chr8	63262512	63262975	SRR1025239_peak_65147	726	.	12.9365	76.6434	72.6505	219
chr8	63285023	63285276	SRR1025239_peak_65148	146	.	6.26902	17.5211	14.6456	100
chr8	63740731	63741187	SRR1025239_peak_65149	40	.	3.19934	6.34721	4.07357	402
chr8	64012253	64012647	SRR1025239_peak_65150	151	.	6.12365	18.0072	15.1167	151
chr8	64030816	64031347	SRR1025239_peak_65151	107	.	4.06305	13.4967	10.7843	344
chr8	64041306	64041759	SRR1025239_peak_65152	410	.	11.3626	44.5536	41.0327	232
chr8	64150392	64150824	SRR1025239_peak_65153	337	.	7.3684	37.1788	33.7953	264
chr8	64161121	64161525	SRR1025239_peak_65154	375	.	10.2661	41.0304	37.5734	179
chr8	64162784	64163046	SRR1025239_peak_65155	110	.	5.22311	13.764	11.0421	102
chr8	64198289	64198646	SRR1025239_peak_65156	109	.	4.66783	13.6454	10.9272	226
chr8	64205414	64205617	SRR1025239_peak_65157	37	.	2.63894	5.96967	3.71992	124
chr8	64206057	64206412	SRR1025239_peak_65158	105	.	4.331	13.2413	10.5382	231
chr8	64217654	64217984	SRR1025239_peak_65159	312	.	9.18547	34.5584	31.2262	173
chr8	64273779	64274133	SRR1025239_peak_65160	129	.	5.87721	15.7471	12.939	126
chr8	64320841	64321261	SRR1025239_peak_65161	145	.	4.89107	17.3957	14.5299	261
chr8	64337421	64337802	SRR1025239_peak_65162	503	.	12.9299	54.0161	50.3349	152
chr8	64348269	64348574	SRR1025239_peak_65163	182	.	7.05265	21.225	18.227	154
chr8	64349093	64349440	SRR1025239_peak_65164	157	.	4.94892	18.6442	15.7317	180
chr8	64353684	64353905	SRR1025239_peak_65165	41	.	3.52633	6.44613	4.14941	125
chr8	64370179	64370515	SRR1025239_peak_65166	376	.	10.7749	41.1241	37.663	156
chr8	64452618	64452809	SRR1025239_peak_65167	24	.	2.93861	4.57426	2.47429	116
chr8	64485090	64485487	SRR1025239_peak_65168	121	.	5.6813	14.8811	12.1082	151
chr8	64532065	64532329	SRR1025239_peak_65169	51	.	3.39479	7.51362	5.14095	100
chr8	64540124	64540380	SRR1025239_peak_65170	41	.	3.42204	6.44535	4.14941	140
chr8	64578224	64578456	SRR1025239_peak_65171	121	.	5.6813	14.8811	12.1082	178
chr8	64618718	64618923	SRR1025239_peak_65172	71	.	3.36484	9.68008	7.1655	88
chr8	64620584	64621235	SRR1025239_peak_65173	499	.	12.2473	53.5825	49.911	348
chr8	64652577	64652818	SRR1025239_peak_65174	52	.	3.63153	7.65333	5.27111	88
chr8	64656770	64656961	SRR1025239_peak_65175	47	.	3.72223	7.11733	4.76759	96
chr8	64674743	64675465	SRR1025239_peak_65176	182	.	5.47334	21.2698	18.2704	502
chr8	64692021	64692242	SRR1025239_peak_65177	35	.	3.33042	5.79773	3.56275	107
chr8	64692536	64693209	SRR1025239_peak_65178	167	.	4.16933	19.7281	16.7795	350
chr8	64740687	64741108	SRR1025239_peak_65179	146	.	6.26902	17.5211	14.6456	211
chr8	64777914	64778210	SRR1025239_peak_65180	109	.	4.17909	13.625	10.9084	174
chr8	64820937	64821361	SRR1025239_peak_65181	241	.	6.73226	27.2735	24.1089	200
chr8	64850091	64850700	SRR1025239_peak_65182	97	.	3.11751	12.4075	9.74285	277
chr8	64880875	64881071	SRR1025239_peak_65183	81	.	4.70177	10.7798	8.19735	57
chr8	64941327	64941899	SRR1025239_peak_65184	1279	.	16.7164	132.577	127.969	268
chr8	64947110	64947665	SRR1025239_peak_65185	81	.	3.15131	10.7445	8.1727	425
chr8	64975187	64975511	SRR1025239_peak_65186	54	.	3.91706	7.8078	5.41134	58
chr8	64977061	64977374	SRR1025239_peak_65187	34	.	2.47367	5.67499	3.46774	24
chr8	64978351	64978795	SRR1025239_peak_65188	95	.	4.87311	12.1906	9.54012	145
chr8	65084169	65084438	SRR1025239_peak_65189	35	.	3.13632	5.78168	3.56207	113
chr8	65084509	65084705	SRR1025239_peak_65190	24	.	2.93861	4.57426	2.47429	44
chr8	65110515	65110729	SRR1025239_peak_65191	57	.	3.53624	8.13351	5.71414	108
chr8	65157410	65157812	SRR1025239_peak_65192	74	.	4.50586	10.0094	7.46974	251
chr8	65417018	65417297	SRR1025239_peak_65193	52	.	3.63153	7.65333	5.27111	122
chr8	65440283	65440481	SRR1025239_peak_65194	35	.	3.33042	5.79773	3.56275	133
chr8	65558611	65558941	SRR1025239_peak_65195	89	.	4.89768	11.5677	8.94429	147
chr8	65926469	65926660	SRR1025239_peak_65196	41	.	3.52633	6.44613	4.14941	87
chr8	66017562	66017956	SRR1025239_peak_65197	707	.	13.8638	74.691	70.7216	220
chr8	66060083	66060335	SRR1025239_peak_65198	101	.	5.14209	12.8434	10.1633	87
chr8	66098195	66098556	SRR1025239_peak_65199	61	.	3.4648	8.63624	6.18069	196
chr8	66181283	66181592	SRR1025239_peak_65200	137	.	6.07312	16.6273	13.7867	175
chr8	66442808	66443104	SRR1025239_peak_65201	30	.	3.13451	5.17333	3.00687	180
chr8	66447118	66447350	SRR1025239_peak_65202	80	.	4.50268	10.6291	8.06226	106
chr8	66486379	66486828	SRR1025239_peak_65203	121	.	3.79942	14.8752	12.1078	182
chr8	66623547	66623824	SRR1025239_peak_65204	41	.	3.52633	6.44613	4.14941	127
chr8	66698701	66699257	SRR1025239_peak_65205	129	.	5.87721	15.7471	12.939	383
chr8	66759470	66759661	SRR1025239_peak_65206	54	.	3.91814	7.81021	5.41134	64
chr8	66759784	66760129	SRR1025239_peak_65207	421	.	11.5585	45.7117	42.1693	159
chr8	66761012	66761504	SRR1025239_peak_65208	89	.	4.89768	11.5677	8.94429	158
chr8	66860021	66860314	SRR1025239_peak_65209	97	.	3.23165	12.3855	9.72489	127
chr8	66905156	66905358	SRR1025239_peak_65210	30	.	3.13451	5.17333	3.00687	75
chr8	66910718	66911060	SRR1025239_peak_65211	341	.	9.24389	37.5852	34.1947	157
chr8	67181972	67182170	SRR1025239_peak_65212	30	.	3.13451	5.17333	3.00687	131
chr8	67431324	67431749	SRR1025239_peak_65213	80	.	4.50268	10.6291	8.06226	114
chr8	67752381	67752913	SRR1025239_peak_65214	67	.	4.30995	9.25713	6.76037	375
chr8	67783557	67783815	SRR1025239_peak_65215	26	.	2.56199	4.81431	2.68605	127
chr8	67798655	67798942	SRR1025239_peak_65216	97	.	5.09358	12.3724	9.71203	142
chr8	67818376	67818680	SRR1025239_peak_65217	68	.	4.22483	9.35562	6.85505	162
chr8	67848722	67848930	SRR1025239_peak_65218	53	.	3.78225	7.76316	5.37532	136
chr8	67878332	67878798	SRR1025239_peak_65219	563	.	13.9094	60.1455	56.3693	245
chr8	67879383	67879688	SRR1025239_peak_65220	290	.	9.20763	32.3334	29.0514	153
chr8	67930938	67931177	SRR1025239_peak_65221	35	.	3.33042	5.79773	3.56275	56
chr8	67942599	67943029	SRR1025239_peak_65222	71	.	3.29868	9.65876	7.14555	108
chr8	67948253	67948529	SRR1025239_peak_65223	162	.	4.99362	19.1598	16.2319	132
chr8	67950084	67950526	SRR1025239_peak_65224	170	.	5.79943	19.9832	17.0274	121
chr8	67951683	67951929	SRR1025239_peak_65225	40	.	3.03612	6.31914	4.05247	102
chr8	67955742	67955943	SRR1025239_peak_65226	74	.	4.50586	10.0094	7.46974	118
chr8	68083103	68083327	SRR1025239_peak_65227	54	.	3.91814	7.81021	5.41134	70
chr8	68105493	68105736	SRR1025239_peak_65228	60	.	4.11405	8.52378	6.07901	122
chr8	68107504	68107704	SRR1025239_peak_65229	46	.	3.46646	7.00951	4.67726	120
chr8	68112052	68112320	SRR1025239_peak_65230	67	.	4.30995	9.25713	6.76037	131
chr8	68169254	68169745	SRR1025239_peak_65231	806	.	11.9808	84.7074	80.619	288
chr8	68191709	68192054	SRR1025239_peak_65232	81	.	4.70177	10.7798	8.19735	211
chr8	68206021	68206459	SRR1025239_peak_65233	121	.	5.6813	14.8811	12.1082	300
chr8	68206673	68207028	SRR1025239_peak_65234	195	.	6.22378	22.5387	19.5026	177
chr8	68275275	68275798	SRR1025239_peak_65235	243	.	5.57749	27.5047	24.3342	207
chr8	68279142	68279751	SRR1025239_peak_65236	441	.	8.57814	47.6898	44.1149	398
chr8	68294952	68295519	SRR1025239_peak_65237	341	.	9.24389	37.5852	34.1947	246
chr8	68303306	68303589	SRR1025239_peak_65238	54	.	3.91814	7.81021	5.41134	134
chr8	68330866	68331423	SRR1025239_peak_65239	111	.	5.43249	13.9039	11.1777	157
chr8	68334687	68334909	SRR1025239_peak_65240	66	.	4.14247	9.15989	6.67711	59
chr8	68336488	68336958	SRR1025239_peak_65241	907	.	17.1672	94.9738	90.7685	250
chr8	68361961	68362271	SRR1025239_peak_65242	147	.	4.68814	17.6733	14.794	149
chr8	68416567	68417064	SRR1025239_peak_65243	459	.	11.0597	49.5582	45.9516	306
chr8	68494110	68494545	SRR1025239_peak_65244	495	.	10.6087	53.2572	49.5884	185
chr8	68520400	68520792	SRR1025239_peak_65245	563	.	13.9094	60.1455	56.3693	163
chr8	68556966	68557207	SRR1025239_peak_65246	78	.	3.72653	10.4404	7.87957	91
chr8	68606695	68607047	SRR1025239_peak_65247	729	.	14.8563	76.9853	72.9878	183
chr8	68673900	68674097	SRR1025239_peak_65248	70	.	4.30116	9.5353	7.02896	53
chr8	68735640	68735865	SRR1025239_peak_65249	55	.	3.18931	7.99151	5.58444	90
chr8	68766791	68767117	SRR1025239_peak_65250	269	.	4.88433	30.1434	26.912	167
chr8	68793678	68793941	SRR1025239_peak_65251	204	.	3.73137	23.5358	20.4715	147
chr8	68813620	68813811	SRR1025239_peak_65252	35	.	3.04699	5.76367	3.5485	29
chr8	68828721	68828918	SRR1025239_peak_65253	35	.	3.24193	5.81835	3.57868	130
chr8	68868575	68868772	SRR1025239_peak_65254	67	.	4.30995	9.25713	6.76037	147
chr8	68882575	68883195	SRR1025239_peak_65255	159	.	4.75036	18.9148	15.9939	337
chr8	68890485	68890784	SRR1025239_peak_65256	152	.	5.00752	18.1512	15.2573	160
chr8	68902753	68903357	SRR1025239_peak_65257	400	.	8.97634	43.5877	40.0837	230
chr8	68923893	68924162	SRR1025239_peak_65258	66	.	3.14858	9.09057	6.61583	95
chr8	68953826	68954413	SRR1025239_peak_65259	1018	.	16.8325	106.163	101.837	252
chr8	68967383	68967583	SRR1025239_peak_65260	47	.	3.72223	7.11733	4.76759	139
chr8	68987828	68988253	SRR1025239_peak_65261	238	.	6.93102	26.989	23.8338	143
chr8	69023545	69023736	SRR1025239_peak_65262	33	.	3.23761	5.59823	3.39476	74
chr8	69027804	69028235	SRR1025239_peak_65263	54	.	3.91814	7.81021	5.41134	190
chr8	69049472	69049956	SRR1025239_peak_65264	411	.	9.47711	44.6854	41.1605	239
chr8	69077231	69077455	SRR1025239_peak_65265	89	.	4.89768	11.5677	8.94429	93
chr8	69100599	69100790	SRR1025239_peak_65266	30	.	2.97125	5.19954	3.02836	67
chr8	69121522	69121933	SRR1025239_peak_65267	119	.	4.15657	14.7103	11.9473	190
chr8	69206402	69206776	SRR1025239_peak_65268	442	.	11.5944	47.7847	44.2077	171
chr8	69270810	69271106	SRR1025239_peak_65269	77	.	2.90587	10.3276	7.77249	139
chr8	69328715	69329102	SRR1025239_peak_65270	270	.	6.03187	30.3127	27.0759	141
chr8	69395518	69395853	SRR1025239_peak_65271	114	.	3.76845	14.2143	11.4691	171
chr8	69399186	69399386	SRR1025239_peak_65272	36	.	2.89096	5.9134	3.66808	135
chr8	69399519	69399713	SRR1025239_peak_65273	51	.	2.92169	7.47106	5.10363	94
chr8	69400067	69400292	SRR1025239_peak_65274	27	.	2.52945	4.86629	2.73484	42
chr8	69625148	69625514	SRR1025239_peak_65285	87	.	2.69738	11.3283	8.722	181
chr8	69654444	69654755	SRR1025239_peak_65286	92	.	3.16569	11.8431	9.21039	134
chr8	69716355	69716896	SRR1025239_peak_65287	574	.	6.42909	61.1996	57.4091	189
chr8	69749686	69750016	SRR1025239_peak_65288	311	.	4.32686	34.5236	31.1933	180
chr8	69774649	69775053	SRR1025239_peak_65289	264	.	4.41293	29.668	26.4464	190
chr8	69790847	69791620	SRR1025239_peak_65290	102	.	3.2976	12.9366	10.2531	455
chr8	69848925	69849458	SRR1025239_peak_65291	40	.	2.49173	6.30536	4.0406	179
chr8	69901338	69901757	SRR1025239_peak_65292	107	.	3.16535	13.4918	10.7805	310
chr8	69903004	69903405	SRR1025239_peak_65293	103	.	2.96727	13.0786	10.3885	259
chr8	69915632	69915960	SRR1025239_peak_65294	55	.	3.12543	7.98586	5.58081	172
chr8	69919075	69919367	SRR1025239_peak_65295	101	.	3.95887	12.8371	10.1574	178
chr8	69920252	69920486	SRR1025239_peak_65296	83	.	3.64633	10.9261	8.33679	118
chr8	69936479	69936985	SRR1025239_peak_65297	104	.	3.89315	13.1375	10.4448	147
chr8	69938378	69938680	SRR1025239_peak_65298	65	.	3.517	9.03233	6.55928	185
chr8	69939727	69940077	SRR1025239_peak_65299	108	.	3.57705	13.6019	10.8866	124
chr8	69969938	69970179	SRR1025239_peak_65300	46	.	2.78875	6.99059	4.66093	182
chr8	69973836	69974181	SRR1025239_peak_65301	53	.	3.38929	7.72519	5.34085	251
chr8	69987939	69988187	SRR1025239_peak_65302	65	.	3.96167	8.99665	6.52491	96
chr8	69995887	69996323	SRR1025239_peak_65303	99	.	3.37024	12.6298	9.95749	188
chr8	70001035	70001619	SRR1025239_peak_65304	60	.	2.6379	8.45564	6.02135	419
chr8	70084089	70084348	SRR1025239_peak_65305	88	.	3.66174	11.4824	8.86758	116
chr8	70134788	70135054	SRR1025239_peak_65306	162	.	5.32094	19.2259	16.2955	104
chr8	70172397	70172626	SRR1025239_peak_65307	43	.	2.14282	6.69438	4.3867	51
chr8	70234770	70234994	SRR1025239_peak_65308	31	.	2.41397	5.31951	3.13288	68
chr8	70276474	70276773	SRR1025239_peak_65309	238	.	5.93831	27.01	23.8539	175
chr8	70282952	70283388	SRR1025239_peak_65310	88	.	3.95576	11.4502	8.83814	167
chr8	70327671	70327863	SRR1025239_peak_65311	31	.	2.63943	5.34657	3.15786	106
chr8	70352861	70353052	SRR1025239_peak_65312	38	.	2.58021	6.06773	3.81448	127
chr8	70418819	70419250	SRR1025239_peak_65313	246	.	5.74913	27.8593	24.6816	196
chr8	70469245	70469526	SRR1025239_peak_65314	167	.	4.17291	19.7466	16.7978	118
chr8	70510481	70510677	SRR1025239_peak_65315	40	.	2.05399	6.32497	4.05642	104
chr8	70522874	70523497	SRR1025239_peak_65316	113	.	3.12354	14.0583	11.32	266
chr8	70527495	70527903	SRR1025239_peak_65317	199	.	5.15905	23.0415	19.9929	260
chr8	70558271	70558542	SRR1025239_peak_65318	64	.	3.39931	8.89223	6.4246	171
chr8	70561381	70561617	SRR1025239_peak_65319	98	.	3.88096	12.5523	9.88177	123
chr8	70565774	70566141	SRR1025239_peak_65320	53	.	2.66089	7.78338	5.39478	51
chr8	70574979	70575377	SRR1025239_peak_65321	45	.	2.96935	6.88706	4.56818	169
chr8	70593863	70594261	SRR1025239_peak_65322	543	.	7.40567	58.0933	54.3488	255
chr8	70608069	70608282	SRR1025239_peak_65323	71	.	3.23046	9.61497	7.10552	77
chr8	70608452	70608751	SRR1025239_peak_65324	93	.	3.67567	12.0382	9.39445	156
chr8	70609257	70609492	SRR1025239_peak_65325	30	.	2.08236	5.15923	3.00687	112
chr8	70610698	70611013	SRR1025239_peak_65326	51	.	2.78537	7.4899	5.1203	179
chr8	70629736	70629983	SRR1025239_peak_65327	105	.	2.9595	13.2157	10.514	94
chr8	70633919	70634240	SRR1025239_peak_65328	129	.	4.3487	15.7452	12.939	169
chr8	70649409	70649831	SRR1025239_peak_65329	448	.	6.23502	48.4365	44.8487	175
chr8	70653309	70653563	SRR1025239_peak_65330	72	.	3.61007	9.81142	7.2882	95
chr8	70659463	70659665	SRR1025239_peak_65331	81	.	3.07026	10.7668	8.19346	103
chr8	70673364	70673973	SRR1025239_peak_65332	557	.	6.33018	59.5414	55.7759	152
chr8	70698520	70698755	SRR1025239_peak_65333	50	.	2.1645	7.45857	5.09213	161
chr8	70698802	70699306	SRR1025239_peak_65334	154	.	3.58899	18.2992	15.402	173
chr8	70699777	70700090	SRR1025239_peak_65335	39	.	2.51154	6.24404	3.9817	181
chr8	70700637	70700986	SRR1025239_peak_65336	250	.	5.93795	28.2489	25.0603	201
chr8	70742215	70742416	SRR1025239_peak_65337	50	.	3.14426	7.4347	5.07178	125
chr8	70777140	70777526	SRR1025239_peak_65338	1195	.	11.3426	124.052	119.534	199
chr8	70865544	70865767	SRR1025239_peak_65339	105	.	2.8772	13.2162	10.5145	116
chr8	70873248	70873950	SRR1025239_peak_65340	81	.	3.18841	10.7049	8.13472	124
chr8	70893487	70893948	SRR1025239_peak_65341	418	.	8.00567	45.3503	41.816	225
chr8	70897152	70897401	SRR1025239_peak_65342	88	.	2.66604	11.4349	8.82316	118
chr8	70897673	70897877	SRR1025239_peak_65343	64	.	2.63898	8.92674	6.45817	97
chr8	70898031	70898311	SRR1025239_peak_65344	54	.	2.82262	7.81068	5.41169	123
chr8	70928875	70929103	SRR1025239_peak_65345	45	.	3.09357	6.87726	4.5608	102
chr8	71205505	71205742	SRR1025239_peak_65346	73	.	3.71229	9.88419	7.35811	146
chr8	71272152	71272344	SRR1025239_peak_65347	40	.	2.52369	6.29262	4.02905	77
chr8	71272586	71272797	SRR1025239_peak_65348	16	.	1.78973	3.56885	1.60936	38
chr8	71312745	71313110	SRR1025239_peak_65349	78	.	2.8777	10.3614	7.80553	180
chr8	71313992	71314267	SRR1025239_peak_65350	159	.	5.98877	18.8995	15.9797	118
chr8	71351157	71351489	SRR1025239_peak_65351	56	.	2.96867	8.01535	5.60516	213
chr8	71367132	71367399	SRR1025239_peak_65352	140	.	3.51938	16.9085	14.0578	136
chr8	71380735	71380927	SRR1025239_peak_65353	28	.	2.27187	5.03385	2.89136	182
chr8	71381486	71381911	SRR1025239_peak_65354	243	.	6.66559	27.5063	24.3358	284
chr8	71396764	71396969	SRR1025239_peak_65355	41	.	2.31749	6.43518	4.14941	160
chr8	71450773	71450964	SRR1025239_peak_65356	30	.	3.13451	5.17333	3.00687	72
chr8	71462847	71463047	SRR1025239_peak_65357	51	.	2.93442	7.51657	5.14382	73
chr8	71463556	71463848	SRR1025239_peak_65358	123	.	3.1361	15.1522	12.3703	149
chr8	71464757	71465021	SRR1025239_peak_65359	56	.	2.41238	8.08848	5.67261	179
chr8	71476463	71476913	SRR1025239_peak_65360	98	.	3.5456	12.4928	9.82529	324
chr8	71488329	71488606	SRR1025239_peak_65361	76	.	3.07802	10.209	7.66189	144
chr8	71495035	71495255	SRR1025239_peak_65362	80	.	3.96015	10.639	8.07079	87
chr8	71496233	71496502	SRR1025239_peak_65363	69	.	3.64512	9.42595	6.92208	129
chr8	71496554	71496827	SRR1025239_peak_65364	103	.	4.10266	13.0675	10.3778	155
chr8	71499044	71499541	SRR1025239_peak_65365	109	.	4.66783	13.6454	10.9272	184
chr8	71507835	71508033	SRR1025239_peak_65366	38	.	2.58021	6.06773	3.81448	27
chr8	71511712	71512039	SRR1025239_peak_65367	52	.	2.73987	7.64145	5.26139	157
chr8	71526290	71526758	SRR1025239_peak_65368	678	.	11.1076	71.7347	67.8023	199
chr8	71527378	71527606	SRR1025239_peak_65369	111	.	4.33484	13.8629	11.1375	178
chr8	71530790	71531246	SRR1025239_peak_65370	102	.	5.03603	12.9398	10.2562	154
chr8	71542703	71542917	SRR1025239_peak_65371	102	.	3.39491	12.9749	10.288	79
chr8	71554477	71554987	SRR1025239_peak_65372	81	.	4.10203	10.7735	8.19735	327
chr8	71561429	71561728	SRR1025239_peak_65373	140	.	4.94971	16.9006	14.0503	128
chr8	71570220	71570602	SRR1025239_peak_65374	97	.	3.08395	12.4229	9.75764	123
chr8	71591721	71592060	SRR1025239_peak_65375	76	.	2.68834	10.1502	7.60645	156
chr8	71592178	71592731	SRR1025239_peak_65376	60	.	2.28221	8.49716	6.06204	367
chr8	71671684	71671976	SRR1025239_peak_65377	28	.	2.47415	4.98034	2.84122	105
chr8	71709789	71710057	SRR1025239_peak_65378	139	.	4.6195	16.7599	13.9143	160
chr8	71794614	71795000	SRR1025239_peak_65379	146	.	6.26902	17.5211	14.6456	148
chr8	71885101	71885355	SRR1025239_peak_65380	89	.	4.89768	11.5677	8.94429	149
chr8	71908175	71908588	SRR1025239_peak_65381	92	.	3.41458	11.9238	9.28555	250
chr8	71908662	71908891	SRR1025239_peak_65382	46	.	2.26072	6.96327	4.63519	139
chr8	71922916	71923123	SRR1025239_peak_65383	38	.	2.36145	6.14524	3.88771	56
chr8	71960792	71960983	SRR1025239_peak_65384	50	.	3.14426	7.4347	5.07178	31
chr8	72024988	72025297	SRR1025239_peak_65385	107	.	4.06305	13.4967	10.7843	121
chr8	72032365	72032661	SRR1025239_peak_65386	84	.	3.84298	11.0826	8.487	106
chr8	72134898	72135089	SRR1025239_peak_65387	82	.	3.56277	10.8699	8.28253	54
chr8	72135731	72135948	SRR1025239_peak_65388	38	.	2.60183	6.14672	3.88908	164
chr8	72136445	72136970	SRR1025239_peak_65389	131	.	4.78583	16.0137	13.197	357
chr8	72147380	72147829	SRR1025239_peak_65390	164	.	6.66084	19.348	16.4106	170
chr8	72160612	72160901	SRR1025239_peak_65391	168	.	3.83047	19.7833	16.8337	164
chr8	72226559	72226941	SRR1025239_peak_65392	211	.	6.62103	24.1943	21.1103	175
chr8	72227577	72228079	SRR1025239_peak_65393	106	.	3.95863	13.3872	10.6805	315
chr8	72235898	72236322	SRR1025239_peak_65394	115	.	4.28907	14.3107	11.563	238
chr8	72236938	72237181	SRR1025239_peak_65395	95	.	3.85469	12.1886	9.5384	130
chr8	72239456	72239855	SRR1025239_peak_65396	995	.	11.4967	103.828	99.5261	179
chr8	72261043	72261408	SRR1025239_peak_65397	52	.	2.77041	7.59972	5.22154	100
chr8	72268263	72268720	SRR1025239_peak_65398	606	.	7.48107	64.527	60.6904	199
chr8	72277194	72277592	SRR1025239_peak_65399	209	.	6.70337	23.9873	20.9115	253
chr8	72281645	72282036	SRR1025239_peak_65400	50	.	3.07933	7.43189	5.07016	272
chr8	72295683	72296321	SRR1025239_peak_65401	97	.	3.32133	12.3953	9.73239	464
chr8	72318943	72319427	SRR1025239_peak_65402	262	.	4.5611	29.4223	26.2061	188
chr8	72320563	72320853	SRR1025239_peak_65403	56	.	2.92551	8.03741	5.62495	123
chr8	72354345	72354715	SRR1025239_peak_65404	57	.	3.53624	8.13351	5.71414	131
chr8	72365883	72366084	SRR1025239_peak_65405	40	.	2.49173	6.30536	4.0406	180
chr8	72421299	72421517	SRR1025239_peak_65406	26	.	2.09476	4.82751	2.69842	186
chr8	72421578	72421789	SRR1025239_peak_65407	55	.	2.59673	7.94508	5.54217	47
chr8	72433813	72434148	SRR1025239_peak_65408	76	.	4.11343	10.2329	7.68306	123
chr8	72435047	72435393	SRR1025239_peak_65409	239	.	4.84419	27.16	23.9977	179
chr8	72499447	72499659	SRR1025239_peak_65410	45	.	2.91706	6.90407	4.58264	147
chr8	72512811	72513040	SRR1025239_peak_65411	88	.	4.24348	11.4709	8.85686	134
chr8	72513259	72513490	SRR1025239_peak_65412	37	.	2.60883	6.01926	3.7673	161
chr8	72517721	72517962	SRR1025239_peak_65413	148	.	5.21784	17.7753	14.8938	115
chr8	72548237	72548827	SRR1025239_peak_65414	372	.	5.74991	40.7343	37.2824	337
chr8	72549567	72549875	SRR1025239_peak_65415	334	.	9.813	36.8014	33.4243	144
chr8	72570858	72571049	SRR1025239_peak_65416	42	.	2.09428	6.58607	4.28289	76
chr8	72590208	72590428	SRR1025239_peak_65417	112	.	5.4854	14.0296	11.2928	108
chr8	72646263	72646569	SRR1025239_peak_65418	60	.	2.6379	8.45564	6.02135	167
chr8	72720577	72720897	SRR1025239_peak_65419	454	.	11.5712	49.0437	45.4451	151
chr8	72723288	72723482	SRR1025239_peak_65420	77	.	3.4638	10.269	7.71685	106
chr8	72735108	72735646	SRR1025239_peak_65421	85	.	3.95977	11.188	8.58834	218
chr8	72746124	72746366	SRR1025239_peak_65422	81	.	4.10203	10.7735	8.19735	117
chr8	72761387	72761627	SRR1025239_peak_65423	93	.	4.41402	11.9568	9.31703	62
chr8	72929642	72929833	SRR1025239_peak_65424	40	.	3.19934	6.34721	4.07357	87
chr8	72982373	72982807	SRR1025239_peak_65425	65	.	3.96167	8.99665	6.52491	196
chr8	73003911	73004206	SRR1025239_peak_65426	341	.	8.83627	37.5128	34.1242	147
chr8	73007555	73007909	SRR1025239_peak_65427	173	.	6.85675	20.2804	17.3127	176
chr8	73028923	73029217	SRR1025239_peak_65428	112	.	5.4854	14.0296	11.2928	111
chr8	73077801	73078141	SRR1025239_peak_65429	290	.	6.98724	32.3532	29.07	175
chr8	73097022	73097352	SRR1025239_peak_65430	162	.	6.10757	19.2263	16.2955	164
chr8	73100644	73101217	SRR1025239_peak_65431	275	.	6.23485	30.7517	27.5041	246
chr8	73135329	73135753	SRR1025239_peak_65432	67	.	3.49362	9.1959	6.71049	268
chr8	73198214	73198558	SRR1025239_peak_65433	51	.	3.39479	7.51362	5.14095	261
chr8	73201922	73202294	SRR1025239_peak_65434	35	.	3.13632	5.78168	3.56207	186
chr8	73206714	73207223	SRR1025239_peak_65435	164	.	6.66084	19.348	16.4106	147
chr8	73227196	73227418	SRR1025239_peak_65436	67	.	4.30995	9.25713	6.76037	93
chr8	73233447	73233708	SRR1025239_peak_65437	97	.	5.09358	12.3724	9.71203	111
chr8	73257701	73258290	SRR1025239_peak_65438	83	.	4.26578	10.9382	8.34744	183
chr8	73271492	73272336	SRR1025239_peak_65439	613	.	14.693	65.1588	61.3121	358
chr8	73276291	73276512	SRR1025239_peak_65440	17	.	2.53077	3.71215	1.7335	46
chr8	73282070	73282298	SRR1025239_peak_65441	46	.	2.87001	6.92758	4.60279	55
chr8	73285001	73285306	SRR1025239_peak_65442	30	.	2.89464	5.20056	3.02836	133
chr8	73313296	73313890	SRR1025239_peak_65443	77	.	3.4638	10.269	7.71685	249
chr8	73343031	73343434	SRR1025239_peak_65444	84	.	4.67517	11.0441	8.44995	325
chr8	73345421	73345671	SRR1025239_peak_65445	81	.	4.70177	10.7798	8.19735	138
chr8	73354260	73355027	SRR1025239_peak_65446	237	.	5.27717	26.8849	23.7319	377
chr8	73525375	73525566	SRR1025239_peak_65447	30	.	3.12773	5.15906	3.00687	105
chr8	73525644	73525975	SRR1025239_peak_65448	92	.	4.62195	11.8867	9.24949	188
chr8	73565072	73565325	SRR1025239_peak_65449	104	.	5.28949	13.1932	10.4925	118
chr8	73592831	73593076	SRR1025239_peak_65450	35	.	3.13632	5.78168	3.56207	63
chr8	73763016	73763208	SRR1025239_peak_65451	47	.	3.72223	7.11733	4.76759	82
chr8	73864162	73864405	SRR1025239_peak_65452	111	.	4.87518	13.9048	11.1777	132
chr8	74047228	74047419	SRR1025239_peak_65453	60	.	4.11405	8.52378	6.07901	76
chr8	74047715	74047917	SRR1025239_peak_65454	30	.	3.13451	5.17333	3.00687	17
chr8	74309816	74310104	SRR1025239_peak_65455	97	.	5.09358	12.3724	9.71203	123
chr8	74380005	74380274	SRR1025239_peak_65456	47	.	3.72223	7.11733	4.76759	161
chr8	74730141	74730420	SRR1025239_peak_65457	60	.	4.11405	8.52378	6.07901	129
chr8	74827191	74827431	SRR1025239_peak_65458	21	.	2.5081	4.23152	2.17651	81
chr8	74853468	74853797	SRR1025239_peak_65459	67	.	4.30995	9.25713	6.76037	165
chr8	74871909	74872118	SRR1025239_peak_65460	54	.	3.91814	7.81021	5.41134	119
chr8	74927911	74928103	SRR1025239_peak_65461	68	.	3.88064	9.32656	6.82757	103
chr8	74930788	74931050	SRR1025239_peak_65462	102	.	4.52638	12.9073	10.225	115
chr8	74977636	74977983	SRR1025239_peak_65463	371	.	9.29331	40.6132	37.164	171
chr8	74993760	74994046	SRR1025239_peak_65464	94	.	4.1479	12.0634	9.41918	125
chr8	75018004	75018433	SRR1025239_peak_65465	74	.	4.50586	10.0094	7.46974	302
chr8	75038252	75038826	SRR1025239_peak_65466	119	.	3.66431	14.7557	11.9913	336
chr8	75039059	75039371	SRR1025239_peak_65467	54	.	3.20781	7.84089	5.44086	199
chr8	75046582	75046867	SRR1025239_peak_65468	146	.	4.72693	17.486	14.6177	152
chr8	75089428	75089844	SRR1025239_peak_65469	180	.	5.51409	21.0276	18.0387	243
chr8	75093529	75093918	SRR1025239_peak_65470	70	.	2.67334	9.58598	7.07727	178
chr8	75103669	75103984	SRR1025239_peak_65471	73	.	4.32257	9.8858	7.35823	137
chr8	75108562	75108843	SRR1025239_peak_65472	335	.	7.56951	36.9536	33.5735	165
chr8	75169478	75169721	SRR1025239_peak_65473	45	.	3.25334	6.91098	4.5876	122
chr8	75175791	75176072	SRR1025239_peak_65474	74	.	4.48763	9.96763	7.43774	155
chr8	75180488	75180778	SRR1025239_peak_65475	70	.	3.68993	9.56192	7.05345	144
chr8	75181766	75181979	SRR1025239_peak_65476	35	.	3.04699	5.76367	3.5485	62
chr8	75212962	75213164	SRR1025239_peak_65477	60	.	3.29123	8.53895	6.09285	116
chr8	75218122	75218330	SRR1025239_peak_65478	47	.	2.69125	7.11568	4.76759	67
chr8	76127545	76127910	SRR1025239_peak_65479	107	.	4.06305	13.4967	10.7843	117
chr8	76128796	76129264	SRR1025239_peak_65480	271	.	8.08841	30.4394	27.1985	277
chr8	76139985	76140340	SRR1025239_peak_65481	331	.	9.07882	36.5402	33.1704	177
chr8	76309278	76309481	SRR1025239_peak_65482	67	.	4.30995	9.25713	6.76037	145
chr8	76314400	76314702	SRR1025239_peak_65483	129	.	5.87721	15.7471	12.939	96
chr8	76318135	76318352	SRR1025239_peak_65484	60	.	4.11405	8.52378	6.07901	142
chr8	76793912	76794197	SRR1025239_peak_65485	300	.	9.40354	33.4022	30.0964	136
chr8	76797570	76797797	SRR1025239_peak_65486	137	.	6.07312	16.6273	13.7867	123
chr8	76955857	76956108	SRR1025239_peak_65487	81	.	4.70177	10.7798	8.19735	78
chr8	76971902	76972280	SRR1025239_peak_65488	122	.	3.95804	15.0378	12.2589	208
chr8	77044918	77045225	SRR1025239_peak_65489	102	.	4.52638	12.9073	10.225	170
chr8	77121256	77121500	SRR1025239_peak_65490	24	.	2.83828	4.53919	2.46004	73
chr8	77122296	77122660	SRR1025239_peak_65491	600	.	14.4971	63.8967	60.0682	187
chr8	77132824	77133183	SRR1025239_peak_65492	217	.	5.16266	24.8783	21.7788	238
chr8	77138710	77138997	SRR1025239_peak_65493	30	.	3.06182	5.21405	3.03698	106
chr8	77164574	77164854	SRR1025239_peak_65494	215	.	7.09799	24.6537	21.5581	119
chr8	77239330	77239521	SRR1025239_peak_65495	54	.	3.91814	7.81021	5.41134	69
chr8	77284627	77284818	SRR1025239_peak_65496	47	.	3.72223	7.11733	4.76759	78
chr8	77302771	77303080	SRR1025239_peak_65497	114	.	5.11716	14.214	11.4688	138
chr8	77329067	77329408	SRR1025239_peak_65498	169	.	5.00068	19.8921	16.9392	176
chr8	77358300	77358660	SRR1025239_peak_65499	273	.	8.13459	30.57	27.3263	205
chr8	77375680	77375943	SRR1025239_peak_65500	56	.	3.69961	8.07255	5.65855	91
chr8	77389472	77389820	SRR1025239_peak_65501	60	.	4.11405	8.52378	6.07901	190
chr8	77407446	77407658	SRR1025239_peak_65502	86	.	4.48953	11.2246	8.62414	142
chr8	77419819	77420042	SRR1025239_peak_65503	65	.	3.60703	9.06386	6.59012	106
chr8	77438209	77438475	SRR1025239_peak_65504	119	.	4.15657	14.7103	11.9473	148
chr8	77444122	77444543	SRR1025239_peak_65505	466	.	7.2302	50.229	46.611	200
chr8	77457872	77458177	SRR1025239_peak_65506	60	.	4.11405	8.52378	6.07901	146
chr8	77473295	77473702	SRR1025239_peak_65507	66	.	3.5587	9.16122	6.6783	102
chr8	77478627	77478927	SRR1025239_peak_65508	97	.	3.42483	12.4292	9.76347	118
chr8	77481719	77482221	SRR1025239_peak_65509	304	.	7.65629	33.7359	30.4214	240
chr8	77492172	77492675	SRR1025239_peak_65510	256	.	7.72092	28.8751	25.6721	290
chr8	77515827	77516142	SRR1025239_peak_65511	55	.	3.01594	7.99884	5.59104	126
chr8	77516870	77517904	SRR1025239_peak_65512	210	.	4.79477	24.174	21.0903	641
chr8	77518105	77518627	SRR1025239_peak_65513	200	.	4.52267	23.1038	20.0537	339
chr8	77534966	77535405	SRR1025239_peak_65514	641	.	10.0945	68.0527	64.1677	230
chr8	77630187	77630494	SRR1025239_peak_65515	157	.	4.61815	18.7115	15.7976	174
chr8	77639507	77639770	SRR1025239_peak_65516	112	.	5.4854	14.0296	11.2928	124
chr8	77671982	77672369	SRR1025239_peak_65517	329	.	9.40179	36.2943	32.9296	192
chr8	77684440	77684644	SRR1025239_peak_65518	25	.	2.80618	4.63996	2.53046	66
chr8	77706255	77706490	SRR1025239_peak_65519	129	.	5.87721	15.7471	12.939	118
chr8	77707758	77708209	SRR1025239_peak_65520	491	.	9.77569	52.828	49.1659	189
chr8	77719363	77719799	SRR1025239_peak_65521	139	.	5.66257	16.7991	13.9515	171
chr8	77719841	77720038	SRR1025239_peak_65522	49	.	3.47928	7.27411	4.91843	54
chr8	77723430	77723818	SRR1025239_peak_65523	647	.	10.5246	68.6741	64.7824	163
chr8	77723910	77724135	SRR1025239_peak_65524	37	.	2.36819	6.04794	3.79551	102
chr8	77749156	77749355	SRR1025239_peak_65525	49	.	3.67377	7.25873	4.9037	102
chr8	77772430	77772662	SRR1025239_peak_65526	84	.	3.73919	10.9962	8.40369	129
chr8	77820656	77820948	SRR1025239_peak_65527	23	.	2.41947	4.40366	2.33417	55
chr8	77821861	77822175	SRR1025239_peak_65528	65	.	3.96167	8.99665	6.52491	173
chr8	77868239	77868585	SRR1025239_peak_65529	41	.	3.52633	6.44613	4.14941	65
chr8	77870318	77870522	SRR1025239_peak_65530	47	.	3.72223	7.11733	4.76759	106
chr8	77927318	77927530	SRR1025239_peak_65531	74	.	4.50586	10.0094	7.46974	143
chr8	77985147	77985429	SRR1025239_peak_65532	130	.	5.59978	15.8511	13.0395	135
chr8	77987193	77987662	SRR1025239_peak_65533	441	.	8.57814	47.6898	44.1149	190
chr8	77988249	77988814	SRR1025239_peak_65534	1791	.	16.5153	184.314	179.189	273
chr8	77989334	77989529	SRR1025239_peak_65535	61	.	3.37717	8.59431	6.14152	127
chr8	78002076	78002348	SRR1025239_peak_65536	61	.	3.4648	8.63624	6.18069	129
chr8	78004264	78004478	SRR1025239_peak_65537	37	.	2.60883	6.01926	3.7673	62
chr8	78021295	78021767	SRR1025239_peak_65538	104	.	5.28949	13.1932	10.4925	228
chr8	78077150	78077456	SRR1025239_peak_65539	67	.	3.49362	9.1959	6.71049	167
chr8	78271579	78271814	SRR1025239_peak_65540	41	.	3.52633	6.44613	4.14941	80
chr8	78507936	78508587	SRR1025239_peak_65541	165	.	5.90613	19.4885	16.5475	171
chr8	78510234	78510462	SRR1025239_peak_65542	45	.	3.16812	6.88761	4.56818	117
chr8	78549471	78549728	SRR1025239_peak_65543	71	.	4.12674	9.69469	7.17809	136
chr8	78559364	78559677	SRR1025239_peak_65544	155	.	6.46493	18.4281	15.5211	130
chr8	78584964	78585498	SRR1025239_peak_65545	87	.	4.43495	11.3939	8.7836	175
chr8	78600325	78600603	SRR1025239_peak_65546	87	.	4.68279	11.3892	8.77937	115
chr8	78609492	78609750	SRR1025239_peak_65547	18	.	2.32908	3.89059	1.89526	95
chr8	78622509	78622700	SRR1025239_peak_65548	19	.	2.7427	4.00202	1.97481	172
chr8	78625098	78625348	SRR1025239_peak_65549	104	.	5.28949	13.1932	10.4925	169
chr8	78631524	78631961	SRR1025239_peak_65550	87	.	4.68279	11.3892	8.77937	131
chr8	78633071	78633297	SRR1025239_peak_65551	66	.	3.05086	9.10576	6.62847	161
chr8	78719262	78719604	SRR1025239_peak_65552	146	.	5.37508	17.5212	14.6456	148
chr8	78721145	78721766	SRR1025239_peak_65553	200	.	5.36003	23.1265	20.0761	190
chr8	78742487	78742698	SRR1025239_peak_65554	51	.	2.87871	7.49648	5.12586	107
chr8	78743048	78743314	SRR1025239_peak_65555	36	.	3.0044	5.84852	3.60612	190
chr8	78820048	78820276	SRR1025239_peak_65556	55	.	3.18931	7.99151	5.58444	77
chr8	78820744	78821049	SRR1025239_peak_65557	143	.	3.95745	17.2384	14.3769	185
chr8	78851709	78852025	SRR1025239_peak_65558	114	.	4.62018	14.1555	11.4138	217
chr8	78899780	78900231	SRR1025239_peak_65559	80	.	3.96015	10.639	8.07079	286
chr8	79018166	79018357	SRR1025239_peak_65560	54	.	3.91814	7.81021	5.41134	110
chr8	79027934	79028342	SRR1025239_peak_65561	208	.	4.32789	23.8871	20.8141	243
chr8	79028883	79029409	SRR1025239_peak_65562	59	.	3.52486	8.3406	5.91134	305
chr8	79029471	79029875	SRR1025239_peak_65563	111	.	4.87518	13.9048	11.1777	164
chr8	79030087	79030483	SRR1025239_peak_65564	171	.	4.80665	20.1564	17.1954	210
chr8	79030903	79031188	SRR1025239_peak_65565	71	.	3.08703	9.65167	7.13931	140
chr8	79058711	79058919	SRR1025239_peak_65566	87	.	3.50842	11.382	8.77363	121
chr8	79083429	79083632	SRR1025239_peak_65567	48	.	3.22056	7.24579	4.89145	112
chr8	79146295	79146500	SRR1025239_peak_65568	53	.	3.68179	7.77686	5.38894	127
chr8	79163088	79163285	SRR1025239_peak_65569	87	.	3.63535	11.3843	8.77572	101
chr8	79208623	79208860	SRR1025239_peak_65570	97	.	3.08395	12.4229	9.75764	146
chr8	79222152	79222343	SRR1025239_peak_65571	60	.	3.96236	8.45208	6.01803	83
chr8	79243112	79243503	SRR1025239_peak_65572	74	.	4.50586	10.0094	7.46974	217
chr8	79246422	79246679	SRR1025239_peak_65573	81	.	4.70177	10.7798	8.19735	119
chr8	79251004	79251281	SRR1025239_peak_65574	35	.	3.33042	5.79773	3.56275	127
chr8	79273712	79274010	SRR1025239_peak_65575	102	.	3.44445	12.9823	10.2949	176
chr8	79289509	79289869	SRR1025239_peak_65576	35	.	3.33042	5.79773	3.56275	97
chr8	79294437	79295446	SRR1025239_peak_65577	116	.	2.84825	14.4207	11.6692	699
chr8	79350271	79350591	SRR1025239_peak_65578	74	.	3.82815	9.97597	7.44481	132
chr8	79361174	79361608	SRR1025239_peak_65579	198	.	5.70625	22.8843	19.8399	224
chr8	79375542	79376009	SRR1025239_peak_65580	78	.	3.80412	10.4293	7.86991	83
chr8	79399327	79399616	SRR1025239_peak_65581	126	.	3.80537	15.4281	12.6356	183
chr8	79414811	79415009	SRR1025239_peak_65582	69	.	3.81913	9.42255	6.91903	158
chr8	79453755	79453969	SRR1025239_peak_65583	77	.	4.36009	10.2797	7.72718	101
chr8	79526452	79526657	SRR1025239_peak_65584	41	.	3.30139	6.38533	4.10614	143
chr8	79561549	79561843	SRR1025239_peak_65585	95	.	4.19889	12.2234	9.57263	161
chr8	79606381	79606596	SRR1025239_peak_65586	60	.	4.11405	8.52378	6.07901	147
chr8	79613003	79613311	SRR1025239_peak_65587	71	.	3.63828	9.65366	7.14117	142
chr8	79619926	79620403	SRR1025239_peak_65588	921	.	10.3173	96.3731	92.1518	268
chr8	79626195	79626696	SRR1025239_peak_65589	182	.	7.05265	21.225	18.227	222
chr8	79634537	79634739	SRR1025239_peak_65590	53	.	3.78225	7.76316	5.37532	164
chr8	79638765	79639143	SRR1025239_peak_65591	229	.	5.04545	26.1212	22.986	162
chr8	79711474	79711674	SRR1025239_peak_65592	56	.	2.32204	8.04532	5.63273	65
chr8	79950539	79950794	SRR1025239_peak_65593	73	.	4.32257	9.8858	7.35823	165
chr8	80049531	80049938	SRR1025239_peak_65594	36	.	2.7494	5.84386	3.60184	70
chr8	80314182	80314493	SRR1025239_peak_65595	158	.	5.78928	18.744	15.8287	141
chr8	80329309	80329538	SRR1025239_peak_65596	66	.	4.14247	9.15989	6.67711	145
chr8	80492796	80492992	SRR1025239_peak_65597	38	.	3.25876	6.06909	3.81526	160
chr8	80493177	80493517	SRR1025239_peak_65598	72	.	3.51924	9.75466	7.23384	139
chr8	80661200	80661410	SRR1025239_peak_65599	64	.	3.84219	8.95764	6.48836	144
chr8	80739159	80739379	SRR1025239_peak_65600	54	.	2.5114	7.81094	5.41195	152
chr8	80750740	80750931	SRR1025239_peak_65601	52	.	3.63153	7.65333	5.27111	88
chr8	80753442	80753650	SRR1025239_peak_65602	95	.	4.38493	12.1823	9.53302	120
chr8	80778801	80779181	SRR1025239_peak_65603	89	.	4.89768	11.5677	8.94429	225
chr8	80801462	80801689	SRR1025239_peak_65604	60	.	3.22961	8.54777	6.09942	96
chr8	80811611	80811866	SRR1025239_peak_65605	71	.	3.23854	9.64626	7.13437	130
chr8	80811934	80812146	SRR1025239_peak_65606	60	.	3.14409	8.45863	6.02419	79
chr8	80813786	80814340	SRR1025239_peak_65607	251	.	6.16695	28.3318	25.1413	159
chr8	80819101	80819292	SRR1025239_peak_65608	40	.	3.03612	6.31914	4.05247	105
chr8	80834432	80834636	SRR1025239_peak_65609	41	.	3.30139	6.38533	4.10614	153
chr8	80838078	80838505	SRR1025239_peak_65610	246	.	5.74913	27.8593	24.6816	282
chr8	80845389	80845639	SRR1025239_peak_65611	109	.	4.17909	13.625	10.9084	128
chr8	80851699	80851923	SRR1025239_peak_65612	56	.	3.79848	8.06059	5.64783	76
chr8	80853630	80854034	SRR1025239_peak_65613	281	.	8.25348	31.4353	28.1722	202
chr8	80868876	80869426	SRR1025239_peak_65614	804	.	10.6695	84.5032	80.4174	380
chr8	80870653	80871122	SRR1025239_peak_65615	259	.	4.9464	29.1204	25.9126	319
chr8	80878706	80879121	SRR1025239_peak_65616	114	.	4.35345	14.2317	11.4861	261
chr8	80879946	80880720	SRR1025239_peak_65617	71	.	3.08703	9.65167	7.13931	619
chr8	80908659	80908885	SRR1025239_peak_65618	70	.	3.96108	9.54298	7.03519	100
chr8	80938051	80938745	SRR1025239_peak_65619	652	.	12.589	69.1218	65.2225	243
chr8	80961717	80962303	SRR1025239_peak_65620	444	.	11.9503	48.0497	44.4669	401
chr8	80982930	80983152	SRR1025239_peak_65621	67	.	4.30995	9.25713	6.76037	59
chr8	81061326	81061568	SRR1025239_peak_65622	97	.	5.09358	12.3724	9.71203	143
chr8	81062028	81062244	SRR1025239_peak_65623	50	.	3.21731	7.44783	5.08226	103
chr8	81069529	81069783	SRR1025239_peak_65624	112	.	5.4854	14.0296	11.2928	122
chr8	81079339	81079715	SRR1025239_peak_65625	200	.	7.44447	23.1492	20.094	196
chr8	81106876	81107201	SRR1025239_peak_65626	159	.	6.47522	18.8923	15.9734	137
chr8	81342733	81343094	SRR1025239_peak_65627	102	.	3.44445	12.9823	10.2949	183
chr8	81343387	81343712	SRR1025239_peak_65628	194	.	5.49881	22.5179	19.4829	173
chr8	81514886	81515441	SRR1025239_peak_65629	280	.	9.01172	31.2737	28.0136	281
chr8	81602305	81602662	SRR1025239_peak_65630	137	.	6.07312	16.6273	13.7867	169
chr8	81767374	81767891	SRR1025239_peak_65631	113	.	5.06514	14.0754	11.3364	163
chr8	81798601	81798858	SRR1025239_peak_65632	104	.	5.28949	13.1932	10.4925	140
chr8	81854435	81854891	SRR1025239_peak_65633	146	.	4.55243	17.4758	14.6077	189
chr8	81863133	81863324	SRR1025239_peak_65634	81	.	4.70177	10.7798	8.19735	89
chr8	81865776	81866130	SRR1025239_peak_65635	107	.	4.48817	13.4266	10.7175	156
chr8	81953090	81953315	SRR1025239_peak_65636	112	.	5.4854	14.0296	11.2928	149
chr8	82086513	82086764	SRR1025239_peak_65637	41	.	3.42204	6.44535	4.14941	145
chr8	82118820	82119195	SRR1025239_peak_65638	182	.	7.05265	21.225	18.227	184
chr8	82121148	82121342	SRR1025239_peak_65639	87	.	4.68279	11.3892	8.77937	91
chr8	82157990	82158181	SRR1025239_peak_65640	54	.	3.91814	7.81021	5.41134	80
chr8	82165514	82165739	SRR1025239_peak_65641	60	.	4.11405	8.52378	6.07901	103
chr8	82187433	82187965	SRR1025239_peak_65642	86	.	4.36811	11.215	8.61488	321
chr8	82229951	82230143	SRR1025239_peak_65643	70	.	3.96108	9.54298	7.03519	113
chr8	82347063	82347331	SRR1025239_peak_65644	72	.	4.3803	9.71991	7.2013	182
chr8	82384502	82384809	SRR1025239_peak_65645	243	.	7.5932	27.5047	24.3342	156
chr8	82387656	82387950	SRR1025239_peak_65646	444	.	11.9503	48.0497	44.4669	124
chr8	82388459	82388810	SRR1025239_peak_65647	341	.	9.24389	37.5852	34.1947	177
chr8	82537468	82537869	SRR1025239_peak_65648	146	.	6.26902	17.5211	14.6456	236
chr8	82686981	82687296	SRR1025239_peak_65649	73	.	4.32257	9.8858	7.35823	134
chr8	82773989	82774217	SRR1025239_peak_65650	56	.	2.56026	8.06132	5.64838	136
chr8	82841010	82841213	SRR1025239_peak_65651	81	.	4.70177	10.7798	8.19735	65
chr8	82846661	82847142	SRR1025239_peak_65652	162	.	5.65798	19.1518	16.224	256
chr8	82863141	82863336	SRR1025239_peak_65653	33	.	2.31975	5.58913	3.38641	109
chr8	82968275	82968622	SRR1025239_peak_65654	235	.	6.18648	26.6965	23.548	161
chr8	83089509	83089700	SRR1025239_peak_65655	43	.	3.32621	6.66474	4.35808	84
chr8	83200608	83200871	SRR1025239_peak_65656	134	.	5.76343	16.2698	13.4436	147
chr8	83215041	83215427	SRR1025239_peak_65657	833	.	12.6473	87.5176	83.3944	188
chr8	83252592	83252909	SRR1025239_peak_65658	54	.	3.91814	7.81021	5.41134	127
chr8	83358956	83359147	SRR1025239_peak_65659	54	.	3.91814	7.81021	5.41134	137
chr8	83426914	83427317	SRR1025239_peak_65660	224	.	7.26306	25.5944	22.4739	186
chr8	83566603	83566921	SRR1025239_peak_65661	46	.	2.18844	6.97806	4.6493	257
chr8	83573478	83573731	SRR1025239_peak_65662	77	.	3.4638	10.269	7.71685	142
chr8	83593508	83593773	SRR1025239_peak_65663	91	.	4.04955	11.7516	9.12169	147
chr8	83593824	83595223	SRR1025239_peak_65664	753	.	7.46763	79.3758	75.3505	751
chr8	83596393	83596627	SRR1025239_peak_65665	117	.	5.23026	14.5124	11.7584	132
chr8	83607639	83608013	SRR1025239_peak_65666	77	.	2.65362	10.2567	7.70556	257
chr8	83608120	83608517	SRR1025239_peak_65667	228	.	3.9112	25.9611	22.832	200
chr8	83623511	83623830	SRR1025239_peak_65668	77	.	3.4638	10.269	7.71685	202
chr8	83652372	83652843	SRR1025239_peak_65669	293	.	4.94595	32.6126	29.3236	168
chr8	83656970	83657240	SRR1025239_peak_65670	52	.	3.03398	7.67487	5.29228	152
chr8	83670327	83670601	SRR1025239_peak_65671	53	.	3.30415	7.70391	5.32051	165
chr8	83697662	83697884	SRR1025239_peak_65672	39	.	2.51154	6.24404	3.9817	126
chr8	83698953	83699144	SRR1025239_peak_65673	43	.	2.83171	6.62133	4.31672	79
chr8	83700785	83701141	SRR1025239_peak_65674	51	.	3.4831	7.51781	5.14481	249
chr8	83715175	83715454	SRR1025239_peak_65675	125	.	2.98806	15.29	12.5028	122
chr8	83741479	83741703	SRR1025239_peak_65676	41	.	2.81288	6.38509	4.10614	65
chr8	83768464	83768824	SRR1025239_peak_65677	140	.	4.94971	16.9006	14.0503	155
chr8	83772950	83773984	SRR1025239_peak_65678	210	.	7.08616	24.1461	21.0632	639
chr8	83866543	83867022	SRR1025239_peak_65679	164	.	6.66084	19.348	16.4106	153
chr8	83895877	83896241	SRR1025239_peak_65680	463	.	8.10533	49.9919	46.3776	174
chr8	83898951	83899310	SRR1025239_peak_65681	90	.	3.84916	11.6357	9.0097	217
chr8	83899406	83900275	SRR1025239_peak_65682	208	.	4.94734	23.8814	20.8085	234
chr8	83955216	83955980	SRR1025239_peak_65683	376	.	5.50255	41.0887	37.6308	337
chr8	84008470	84008687	SRR1025239_peak_65684	22	.	2.47486	4.28524	2.22518	120
chr8	84039043	84039402	SRR1025239_peak_65685	271	.	5.22934	30.3447	27.1071	173
chr8	84044963	84045336	SRR1025239_peak_65686	51	.	3.30013	7.47329	5.10442	307
chr8	84052645	84053079	SRR1025239_peak_65687	395	.	7.05564	43.0821	39.5873	245
chr8	84066058	84066426	SRR1025239_peak_65688	267	.	4.80462	29.9962	26.7674	199
chr8	84104800	84105156	SRR1025239_peak_65689	325	.	4.86944	35.9015	32.5431	150
chr8	84167693	84167974	SRR1025239_peak_65690	80	.	3.96333	10.6485	8.08006	184
chr8	84183447	84183665	SRR1025239_peak_65691	30	.	2.40924	5.16982	3.00687	21
chr8	84197225	84197541	SRR1025239_peak_65692	81	.	3.15131	10.7445	8.1727	174
chr8	84210513	84210835	SRR1025239_peak_65693	61	.	2.89208	8.63132	6.17704	155
chr8	84257131	84257577	SRR1025239_peak_65694	310	.	5.40806	34.3531	31.0296	298
chr8	84363780	84364093	SRR1025239_peak_65695	88	.	3.58143	11.4265	8.81475	122
chr8	84376108	84376416	SRR1025239_peak_65696	53	.	3.78225	7.76316	5.37532	124
chr8	84460798	84461142	SRR1025239_peak_65697	124	.	4.54171	15.1909	12.4063	168
chr8	84471268	84471589	SRR1025239_peak_65698	112	.	3.95842	13.9374	11.2091	163
chr8	84506025	84506302	SRR1025239_peak_65699	94	.	3.7607	12.1063	9.46102	153
chr8	84507141	84507525	SRR1025239_peak_65700	93	.	3.67567	12.0382	9.39445	152
chr8	84525630	84525821	SRR1025239_peak_65701	30	.	3.13451	5.17333	3.00687	150
chr8	84545492	84545864	SRR1025239_peak_65702	210	.	6.0634	24.1379	21.0552	221
chr8	84554288	84554626	SRR1025239_peak_65703	206	.	5.52159	23.7653	20.6944	131
chr8	84570292	84570624	SRR1025239_peak_65704	372	.	8.32046	40.7386	37.2867	162
chr8	84634820	84635124	SRR1025239_peak_65705	77	.	3.4638	10.269	7.71685	119
chr8	84639181	84639769	SRR1025239_peak_65706	206	.	5.52159	23.7653	20.6944	429
chr8	84647281	84647854	SRR1025239_peak_65707	118	.	5.40322	14.5853	11.8286	206
chr8	84656704	84657165	SRR1025239_peak_65708	92	.	3.62538	11.8427	9.21023	79
chr8	84657232	84657449	SRR1025239_peak_65709	54	.	3.27445	7.83331	5.43386	164
chr8	84662625	84662816	SRR1025239_peak_65710	30	.	1.97803	5.15192	3.00281	149
chr8	84686419	84686661	SRR1025239_peak_65711	58	.	3.6885	8.29606	5.87016	64
chr8	84689145	84689455	SRR1025239_peak_65712	56	.	3.52791	8.11059	5.69353	203
chr8	84699891	84700205	SRR1025239_peak_65713	175	.	4.32389	20.518	17.543	134
chr8	84701398	84701869	SRR1025239_peak_65714	1141	.	12.9456	118.585	114.125	256
chr8	84723003	84723251	SRR1025239_peak_65715	90	.	2.9211	11.6874	9.05951	87
chr8	84730746	84731285	SRR1025239_peak_65716	1339	.	14.3683	138.65	133.979	199
chr8	84742713	84742940	SRR1025239_peak_65717	24	.	2.03487	4.55607	2.47429	186
chr8	84759275	84759506	SRR1025239_peak_65718	45	.	3.0278	6.87766	4.5608	123
chr8	84810925	84811141	SRR1025239_peak_65719	68	.	3.69614	9.3274	6.82757	67
chr8	84813060	84813385	SRR1025239_peak_65720	103	.	4.19235	13.084	10.3929	179
chr8	84832092	84832375	SRR1025239_peak_65721	102	.	3.44445	12.9823	10.2949	116
chr8	84840506	84840766	SRR1025239_peak_65722	58	.	2.49883	8.30934	5.88273	160
chr8	84846648	84846872	SRR1025239_peak_65723	28	.	2.08821	4.99323	2.8534	182
chr8	84847225	84847567	SRR1025239_peak_65724	48	.	2.32436	7.20455	4.85146	142
chr8	84856807	84857352	SRR1025239_peak_65725	406	.	4.90377	44.1154	40.6021	181
chr8	84921870	84922099	SRR1025239_peak_65726	28	.	2.9549	4.9762	2.83814	103
chr8	84947265	84947528	SRR1025239_peak_65727	61	.	3.4648	8.63624	6.18069	101
chr8	84969693	84970060	SRR1025239_peak_65728	47	.	2.65701	7.13586	4.78507	102
chr8	84975550	84975828	SRR1025239_peak_65729	58	.	3.43545	8.31594	5.88716	165
chr8	84978465	84978798	SRR1025239_peak_65730	109	.	3.64111	13.6477	10.929	197
chr8	84985871	84986295	SRR1025239_peak_65731	51	.	2.53491	7.49753	5.12669	134
chr8	85025564	85025811	SRR1025239_peak_65732	55	.	3.18931	7.99151	5.58444	140
chr8	85026850	85027091	SRR1025239_peak_65733	97	.	3.0523	12.4419	9.77586	113
chr8	85036971	85037166	SRR1025239_peak_65734	95	.	4.00976	12.1829	9.53354	101
chr8	85071633	85071974	SRR1025239_peak_65735	64	.	2.52218	8.86819	6.4023	166
chr8	85138910	85139255	SRR1025239_peak_65736	119	.	4.57849	14.671	11.9105	206
chr8	85140067	85140269	SRR1025239_peak_65737	40	.	2.96983	6.3232	4.0552	155
chr8	85318476	85318864	SRR1025239_peak_65738	116	.	4.80928	14.3964	11.6456	314
chr8	85322453	85322698	SRR1025239_peak_65739	88	.	4.14838	11.485	8.86998	67
chr8	85365116	85365607	SRR1025239_peak_65740	323	.	5.93638	35.6866	32.3313	292
chr8	85379048	85379848	SRR1025239_peak_65741	1245	.	14.8912	129.142	124.568	293
chr8	85380320	85381576	SRR1025239_peak_65742	3194	.	21.7636	325.856	319.404	785
chr8	85396155	85396362	SRR1025239_peak_65743	61	.	4.04114	8.63748	6.18171	51
chr8	85397543	85397767	SRR1025239_peak_65744	36	.	2.67208	5.92353	3.67702	64
chr8	85405394	85405833	SRR1025239_peak_65745	283	.	7.63827	31.6578	28.389	217
chr8	85423951	85424184	SRR1025239_peak_65746	67	.	4.30995	9.25713	6.76037	90
chr8	85429107	85429707	SRR1025239_peak_65747	390	.	7.35135	42.518	39.0336	268
chr8	85432645	85432855	SRR1025239_peak_65748	97	.	3.02241	12.4641	9.79737	132
chr8	85435706	85435923	SRR1025239_peak_65749	47	.	3.72223	7.11733	4.76759	90
chr8	85456613	85456819	SRR1025239_peak_65750	55	.	3.01594	7.99884	5.59104	99
chr8	85492392	85492654	SRR1025239_peak_65751	66	.	2.63774	9.07512	6.60114	157
chr8	85526067	85526491	SRR1025239_peak_65752	631	.	8.60014	67.0577	63.1863	242
chr8	85555116	85555359	SRR1025239_peak_65753	89	.	3.75051	11.5515	8.93485	108
chr8	85699144	85699431	SRR1025239_peak_65754	105	.	4.331	13.2413	10.5382	134
chr8	85700478	85700800	SRR1025239_peak_65755	76	.	3.3285	10.2136	7.66572	86
chr8	85815387	85815590	SRR1025239_peak_65756	89	.	4.89768	11.5677	8.94429	111
chr8	85840430	85840773	SRR1025239_peak_65757	87	.	3.33517	11.351	8.74377	155
chr8	86043721	86044097	SRR1025239_peak_65758	112	.	3.95842	13.9374	11.2091	150
chr8	86068802	86068993	SRR1025239_peak_65759	24	.	2.93861	4.57426	2.47429	126
chr8	86332924	86333151	SRR1025239_peak_65760	69	.	3.81913	9.42255	6.91903	101
chr8	86389941	86390201	SRR1025239_peak_65761	97	.	5.09358	12.3724	9.71203	103
chr8	86425448	86425640	SRR1025239_peak_65762	67	.	3.49362	9.1959	6.71049	92
chr8	86536440	86536717	SRR1025239_peak_65763	93	.	3.67567	12.0382	9.39445	120
chr8	86559932	86560263	SRR1025239_peak_65764	44	.	3.20202	6.77279	4.46192	238
chr8	86585594	86585963	SRR1025239_peak_65765	160	.	4.02545	18.976	16.0531	187
chr8	86624030	86624273	SRR1025239_peak_65766	86	.	3.27262	11.294	8.69096	118
chr8	86624360	86624846	SRR1025239_peak_65767	185	.	4.59096	21.5173	18.5122	145
chr8	86630343	86630693	SRR1025239_peak_65768	35	.	3.24193	5.81835	3.57868	17
chr8	86647763	86647989	SRR1025239_peak_65769	40	.	2.91135	6.33651	4.06491	88
chr8	86681116	86681314	SRR1025239_peak_65770	35	.	3.33042	5.79773	3.56275	104
chr8	86729498	86729693	SRR1025239_peak_65771	25	.	2.80618	4.63996	2.53046	5
chr8	86735595	86736047	SRR1025239_peak_65772	134	.	5.76343	16.2698	13.4436	270
chr8	86745910	86746315	SRR1025239_peak_65773	49	.	2.61467	7.26717	4.91158	340
chr8	86759311	86759540	SRR1025239_peak_65774	95	.	4.8629	12.1654	9.51761	141
chr8	86788794	86789110	SRR1025239_peak_65775	66	.	4.2764	9.18083	6.69667	141
chr8	86801844	86802302	SRR1025239_peak_65776	194	.	5.81591	22.4637	19.43	265
chr8	86834728	86835289	SRR1025239_peak_65777	313	.	7.7883	34.6897	31.3555	253
chr8	86851991	86852245	SRR1025239_peak_65778	183	.	6.24633	21.3189	18.3182	111
chr8	86870413	86870647	SRR1025239_peak_65779	62	.	4.07732	8.72203	6.26222	113
chr8	86884818	86885046	SRR1025239_peak_65780	33	.	2.31975	5.58913	3.38641	55
chr8	86885254	86885522	SRR1025239_peak_65781	152	.	4.65139	18.1908	15.2957	167
chr8	86903119	86903323	SRR1025239_peak_65782	109	.	4.17909	13.625	10.9084	100
chr8	86923290	86923514	SRR1025239_peak_65783	25	.	2.33895	4.66978	2.5558	157
chr8	87062705	87062896	SRR1025239_peak_65784	54	.	3.91814	7.81021	5.41134	132
chr8	87274271	87274821	SRR1025239_peak_65785	194	.	5.81591	22.4637	19.43	159
chr8	87531192	87531564	SRR1025239_peak_65786	343	.	10.1872	37.7649	34.3675	201
chr8	87700329	87700648	SRR1025239_peak_65787	171	.	4.80665	20.1564	17.1954	162
chr8	87716275	87716592	SRR1025239_peak_65788	127	.	3.95788	15.588	12.7907	171
chr8	87830318	87830539	SRR1025239_peak_65789	105	.	4.331	13.2413	10.5382	113
chr8	87833320	87833673	SRR1025239_peak_65790	463	.	10.1604	49.9188	46.3058	169
chr8	87835592	87835933	SRR1025239_peak_65791	213	.	5.90818	24.4217	21.3332	181
chr8	87943022	87943316	SRR1025239_peak_65792	39	.	3.0628	6.19598	3.93599	109
chr8	87957962	87958186	SRR1025239_peak_65793	46	.	2.50617	6.9332	4.60809	141
chr8	87958347	87958609	SRR1025239_peak_65794	64	.	3.16059	8.93007	6.46137	129
chr8	87958785	87958993	SRR1025239_peak_65795	78	.	4.06201	10.376	7.81895	127
chr8	87960506	87960949	SRR1025239_peak_65796	105	.	4.08235	13.2819	10.578	291
chr8	87988561	87988785	SRR1025239_peak_65797	67	.	4.30995	9.25713	6.76037	125
chr8	88009353	88009702	SRR1025239_peak_65798	35	.	3.04699	5.76367	3.5485	163
chr8	88010655	88010858	SRR1025239_peak_65799	74	.	3.82815	9.97597	7.44481	102
chr8	88049158	88049358	SRR1025239_peak_65800	78	.	3.72653	10.4404	7.87957	99
chr8	88118427	88118694	SRR1025239_peak_65801	150	.	5.2802	17.9747	15.0865	103
chr8	88119131	88119434	SRR1025239_peak_65802	162	.	5.32094	19.2259	16.2955	120
chr8	88159006	88159197	SRR1025239_peak_65803	47	.	3.72223	7.11733	4.76759	111
chr8	88197201	88197632	SRR1025239_peak_65804	198	.	6.07223	22.9064	19.8607	241
chr8	88198838	88199095	SRR1025239_peak_65805	107	.	3.72245	13.4989	10.7862	164
chr8	88221544	88221735	SRR1025239_peak_65806	21	.	2.69949	4.23403	2.1784	69
chr8	88260690	88260939	SRR1025239_peak_65807	61	.	3.29928	8.56548	6.11509	77
chr8	88266250	88266555	SRR1025239_peak_65808	156	.	5.86047	18.5422	15.6321	147
chr8	88271364	88271575	SRR1025239_peak_65809	62	.	3.63925	8.66289	6.20648	64
chr8	88297921	88298207	SRR1025239_peak_65810	50	.	3.07933	7.43189	5.07016	157
chr8	88307753	88308220	SRR1025239_peak_65811	47	.	3.33665	7.13325	4.7825	385
chr8	88334427	88334760	SRR1025239_peak_65812	300	.	6.53175	33.3157	30.0136	182
chr8	88340215	88340652	SRR1025239_peak_65813	171	.	6.27264	20.1038	17.1444	262
chr8	88361987	88362231	SRR1025239_peak_65814	149	.	5.90513	17.8498	14.9666	96
chr8	88362920	88363376	SRR1025239_peak_65815	90	.	3.84916	11.6357	9.0097	158
chr8	88369228	88369541	SRR1025239_peak_65816	268	.	8.33744	30.0684	26.8381	142
chr8	88380568	88380858	SRR1025239_peak_65817	132	.	5.01615	16.0598	13.2418	166
chr8	88405575	88405790	SRR1025239_peak_65818	47	.	3.72223	7.11733	4.76759	162
chr8	88409838	88410184	SRR1025239_peak_65819	273	.	7.76982	30.5438	27.3011	212
chr8	88455645	88455918	SRR1025239_peak_65820	300	.	6.53175	33.3157	30.0136	114
chr8	88479682	88479914	SRR1025239_peak_65821	75	.	3.96058	10.0905	7.54827	111
chr8	88521293	88521492	SRR1025239_peak_65822	51	.	3.16326	7.49336	5.12341	103
chr8	88524903	88525355	SRR1025239_peak_65823	24	.	2.3562	4.60052	2.49851	131
chr8	88539962	88540311	SRR1025239_peak_65824	323	.	6.18418	35.6783	32.3234	150
chr8	88564250	88564605	SRR1025239_peak_65825	266	.	6.13588	29.9105	26.6838	184
chr8	88567763	88568213	SRR1025239_peak_65826	363	.	6.07734	39.7944	36.3605	185
chr8	88571700	88572034	SRR1025239_peak_65827	93	.	2.94068	11.9858	9.34455	151
chr8	88576234	88576524	SRR1025239_peak_65828	42	.	2.63858	6.59235	4.28847	49
chr8	88621550	88621757	SRR1025239_peak_65829	50	.	3.21731	7.44783	5.08226	150
chr8	88631166	88631419	SRR1025239_peak_65830	92	.	4.08351	11.8598	9.22484	103
chr8	88697921	88698112	SRR1025239_peak_65831	33	.	3.13926	5.58617	3.3839	113
chr8	88755126	88755560	SRR1025239_peak_65832	171	.	4.02084	20.0731	17.1151	151
chr8	88779343	88779608	SRR1025239_peak_65833	127	.	4.3756	15.5396	12.7433	136
chr8	88803985	88804359	SRR1025239_peak_65834	54	.	3.91814	7.81021	5.41134	120
chr8	88879884	88880240	SRR1025239_peak_65835	511	.	9.66568	54.8039	51.1112	180
chr8	88889238	88889487	SRR1025239_peak_65836	69	.	3.93742	9.47955	6.9745	101
chr8	88916133	88916510	SRR1025239_peak_65837	164	.	5.0589	19.4008	16.4618	163
chr8	88922008	88922348	SRR1025239_peak_65838	670	.	9.80559	70.9646	67.0424	169
chr8	88928161	88928352	SRR1025239_peak_65839	39	.	3.32487	6.22238	3.96122	84
chr8	88930454	88930866	SRR1025239_peak_65840	371	.	8.58033	40.5613	37.1132	158
chr8	88975270	88975466	SRR1025239_peak_65841	60	.	4.11405	8.52378	6.07901	129
chr8	89021180	89021526	SRR1025239_peak_65842	241	.	6.73226	27.2735	24.1089	186
chr8	89036294	89036664	SRR1025239_peak_65843	117	.	5.37706	14.5195	11.7654	186
chr8	89037633	89037928	SRR1025239_peak_65844	128	.	4.88419	15.6491	12.85	177
chr8	89043161	89043566	SRR1025239_peak_65845	71	.	3.23854	9.64626	7.13437	356
chr8	89044994	89045215	SRR1025239_peak_65846	40	.	2.96983	6.3232	4.0552	168
chr8	89059644	89059917	SRR1025239_peak_65847	82	.	4.34302	10.8438	8.25802	121
chr8	89137480	89137790	SRR1025239_peak_65848	213	.	7.3844	24.4645	21.3746	173
chr8	89221117	89221322	SRR1025239_peak_65849	24	.	2.77766	4.57474	2.47437	145
chr8	89272200	89272496	SRR1025239_peak_65850	44	.	2.544	6.81198	4.49947	180
chr8	89387271	89387544	SRR1025239_peak_65851	55	.	3.12543	7.98586	5.58081	102
chr8	89571842	89572163	SRR1025239_peak_65852	141	.	4.21617	17.0101	14.1566	149
chr8	89705154	89705391	SRR1025239_peak_65853	35	.	3.33042	5.79773	3.56275	153
chr8	89726593	89726845	SRR1025239_peak_65854	130	.	5.44729	15.8343	13.0231	140
chr8	89785019	89785260	SRR1025239_peak_65855	97	.	4.57048	12.3934	9.73094	104
chr8	89849518	89849883	SRR1025239_peak_65856	84	.	3.73919	10.9962	8.40369	122
chr8	89850208	89850494	SRR1025239_peak_65857	109	.	4.66783	13.6454	10.9272	160
chr8	89920877	89921085	SRR1025239_peak_65858	41	.	3.52633	6.44613	4.14941	28
chr8	89956497	89956972	SRR1025239_peak_65859	411	.	9.84355	44.6624	41.1382	199
chr8	89993682	89994382	SRR1025239_peak_65860	884	.	13.5541	92.615	88.4354	273
chr8	90000970	90001208	SRR1025239_peak_65861	66	.	2.93145	9.16822	6.68453	87
chr8	90011646	90012128	SRR1025239_peak_65862	109	.	4.66783	13.6454	10.9272	105
chr8	90013506	90014292	SRR1025239_peak_65863	3053	.	34.7452	311.671	305.301	441
chr8	90046825	90047208	SRR1025239_peak_65864	74	.	3.82815	9.97597	7.44481	134
chr8	90069204	90069799	SRR1025239_peak_65865	138	.	5.61236	16.664	13.8209	353
chr8	90075482	90075797	SRR1025239_peak_65866	74	.	4.50586	10.0094	7.46974	190
chr8	90100515	90100996	SRR1025239_peak_65867	182	.	7.05265	21.225	18.227	204
chr8	90120721	90121327	SRR1025239_peak_65868	259	.	8.61991	29.1824	25.9705	330
chr8	90134745	90135003	SRR1025239_peak_65869	121	.	5.6813	14.8811	12.1082	117
chr8	90289652	90289920	SRR1025239_peak_65870	71	.	3.29868	9.65876	7.14555	157
chr8	90301069	90301334	SRR1025239_peak_65871	173	.	6.85675	20.2804	17.3127	116
chr8	90302391	90302814	SRR1025239_peak_65872	41	.	3.30139	6.38533	4.10614	81
chr8	90318818	90319021	SRR1025239_peak_65873	60	.	4.11405	8.52378	6.07901	82
chr8	90324448	90324698	SRR1025239_peak_65874	65	.	3.96167	8.99665	6.52491	130
chr8	90346947	90347139	SRR1025239_peak_65875	68	.	3.88064	9.32656	6.82757	66
chr8	90349711	90350008	SRR1025239_peak_65876	50	.	3.14426	7.4347	5.07178	119
chr8	90485819	90486123	SRR1025239_peak_65877	168	.	6.48386	19.7946	16.8441	170
chr8	90496639	90496971	SRR1025239_peak_65878	31	.	2.35933	5.37437	3.18376	224
chr8	90630922	90631187	SRR1025239_peak_65879	54	.	3.91814	7.81021	5.41134	96
chr8	90642442	90642757	SRR1025239_peak_65880	136	.	4.619	16.432	13.6005	167
chr8	90655971	90656349	SRR1025239_peak_65881	269	.	8.81581	30.2233	26.9883	138
chr8	90670583	90670948	SRR1025239_peak_65882	98	.	4.20726	12.5443	9.87414	148
chr8	90708588	90708970	SRR1025239_peak_65883	210	.	6.0634	24.1379	21.0552	134
chr8	90757138	90757356	SRR1025239_peak_65884	61	.	3.4648	8.63624	6.18069	67
chr8	90793707	90793916	SRR1025239_peak_65885	30	.	2.82899	5.21371	3.03698	176
chr8	90795462	90795751	SRR1025239_peak_65886	313	.	7.7883	34.6897	31.3555	145
chr8	90822443	90822875	SRR1025239_peak_65887	204	.	7.03206	23.5259	20.4618	245
chr8	90828630	90828947	SRR1025239_peak_65888	83	.	2.90938	10.8917	8.30382	116
chr8	90862065	90862573	SRR1025239_peak_65889	181	.	5.04726	21.1394	18.1481	150
chr8	90871413	90871748	SRR1025239_peak_65890	150	.	5.63693	17.9077	15.0214	164
chr8	90886700	90887523	SRR1025239_peak_65891	90	.	3.84916	11.6357	9.0097	560
chr8	90898595	90898952	SRR1025239_peak_65892	563	.	13.9094	60.1455	56.3693	166
chr8	90907908	90908751	SRR1025239_peak_65893	127	.	3.87857	15.5024	12.7072	111
chr8	90909999	90910190	SRR1025239_peak_65894	40	.	3.03612	6.31914	4.05247	105
chr8	90921920	90922158	SRR1025239_peak_65895	41	.	3.42204	6.44535	4.14941	68
chr8	90954835	90955214	SRR1025239_peak_65896	45	.	2.52444	6.87181	4.55747	239
chr8	91118217	91118452	SRR1025239_peak_65897	41	.	3.52633	6.44613	4.14941	92
chr8	91198089	91198282	SRR1025239_peak_65898	35	.	3.04699	5.76367	3.5485	132
chr8	91203239	91203516	SRR1025239_peak_65899	95	.	4.8629	12.1654	9.51761	133
chr8	91209259	91209519	SRR1025239_peak_65900	54	.	3.91814	7.81021	5.41134	74
chr8	91236928	91237170	SRR1025239_peak_65901	111	.	4.87518	13.9048	11.1777	146
chr8	91242193	91242594	SRR1025239_peak_65902	239	.	8.22809	27.13	23.9683	253
chr8	91287190	91287704	SRR1025239_peak_65903	186	.	6.84407	21.6292	18.622	209
chr8	91303812	91304003	SRR1025239_peak_65904	35	.	3.33042	5.79773	3.56275	104
chr8	91312893	91313204	SRR1025239_peak_65905	220	.	4.73467	25.2102	22.0987	167
chr8	91331494	91331774	SRR1025239_peak_65906	122	.	3.95804	15.0378	12.2589	111
chr8	91347279	91347657	SRR1025239_peak_65907	176	.	4.76786	20.6689	17.6904	200
chr8	91350744	91350941	SRR1025239_peak_65908	46	.	2.87001	6.92758	4.60279	155
chr8	91376745	91377097	SRR1025239_peak_65909	180	.	4.31067	21.0575	18.0679	175
chr8	91380974	91381524	SRR1025239_peak_65910	123	.	4.95073	15.1598	12.3768	377
chr8	91424435	91424957	SRR1025239_peak_65911	423	.	10.0551	45.9198	42.3733	239
chr8	91425103	91425352	SRR1025239_peak_65912	76	.	4.11343	10.2329	7.68306	177
chr8	91488178	91488477	SRR1025239_peak_65913	92	.	4.08351	11.8598	9.22484	170
chr8	91518164	91518581	SRR1025239_peak_65914	135	.	5.01619	16.4132	13.583	259
chr8	91522241	91522440	SRR1025239_peak_65915	35	.	3.04699	5.76367	3.5485	61
chr8	91532044	91532387	SRR1025239_peak_65916	195	.	6.22378	22.5387	19.5026	165
chr8	91553459	91553698	SRR1025239_peak_65917	56	.	2.96867	8.01535	5.60516	69
chr8	91560011	91560466	SRR1025239_peak_65918	197	.	7.12591	22.8275	19.7847	268
chr8	91565941	91566241	SRR1025239_peak_65919	199	.	6.51188	22.9725	19.9254	133
chr8	91570076	91570374	SRR1025239_peak_65920	40	.	2.91135	6.33651	4.06491	119
chr8	91605217	91605507	SRR1025239_peak_65921	155	.	6.46493	18.4281	15.5211	121
chr8	91618728	91619006	SRR1025239_peak_65922	203	.	6.36522	23.4102	20.3489	125
chr8	91625781	91626188	SRR1025239_peak_65923	190	.	5.37152	22.0387	19.0203	182
chr8	91650122	91650554	SRR1025239_peak_65924	414	.	10.3426	44.9423	41.413	230
chr8	91660870	91661276	SRR1025239_peak_65925	289	.	7.65701	32.2224	28.9438	208
chr8	91713264	91713526	SRR1025239_peak_65926	204	.	6.86245	23.5262	20.462	128
chr8	91715736	91716242	SRR1025239_peak_65927	2722	.	34.4293	278.281	272.265	223
chr8	91747176	91747474	SRR1025239_peak_65928	60	.	3.11019	8.53962	6.09285	174
chr8	91750640	91751015	SRR1025239_peak_65929	142	.	5.48458	17.0829	14.2276	176
chr8	91765511	91765743	SRR1025239_peak_65930	104	.	3.62805	13.0931	10.4011	93
chr8	91797737	91797928	SRR1025239_peak_65931	92	.	3.41458	11.9238	9.28555	85
chr8	91801248	91801619	SRR1025239_peak_65932	105	.	3.93011	13.2787	10.5748	226
chr8	91801668	91802156	SRR1025239_peak_65933	73	.	3.34363	9.82639	7.30292	149
chr8	91805405	91805751	SRR1025239_peak_65934	45	.	3.17066	6.89474	4.57462	57
chr8	91820769	91820961	SRR1025239_peak_65935	50	.	3.21731	7.44783	5.08226	105
chr8	91834497	91834729	SRR1025239_peak_65936	50	.	3.07933	7.43189	5.07016	159
chr8	91852331	91852525	SRR1025239_peak_65937	72	.	3.68141	9.78831	7.26672	112
chr8	91872603	91873108	SRR1025239_peak_65938	383	.	6.14052	41.8513	38.3784	320
chr8	91899620	91899811	SRR1025239_peak_65939	35	.	3.29829	5.72893	3.51905	62
chr8	91899871	91900090	SRR1025239_peak_65940	77	.	4.48816	10.281	7.72812	112
chr8	91916461	91917012	SRR1025239_peak_65941	67	.	3.95978	9.26551	6.76836	295
chr8	91937499	91937836	SRR1025239_peak_65942	104	.	4.72283	13.1423	10.4485	167
chr8	91966840	91968006	SRR1025239_peak_65943	1292	.	15.5726	133.909	129.287	806
chr8	91970128	91970376	SRR1025239_peak_65944	85	.	3.95977	11.188	8.58834	92
chr8	91987833	91988350	SRR1025239_peak_65945	1943	.	15.8944	199.691	194.396	277
chr8	91988990	91989583	SRR1025239_peak_65946	200	.	5.18364	23.1454	20.094	423
chr8	91991165	91991890	SRR1025239_peak_65947	329	.	8.81594	36.336	32.9709	547
chr8	92024810	92025018	SRR1025239_peak_65948	99	.	4.78702	12.6481	9.97427	114
chr8	92127633	92127927	SRR1025239_peak_65949	71	.	3.18364	9.6415	7.13076	143
chr8	92134411	92134682	SRR1025239_peak_65950	61	.	3.37717	8.59431	6.14152	124
chr8	92253041	92253278	SRR1025239_peak_65951	149	.	5.60325	17.8108	14.9286	111
chr8	92312208	92312671	SRR1025239_peak_65952	493	.	10.1644	52.9991	49.3339	240
chr8	92323596	92324217	SRR1025239_peak_65953	882	.	8.05735	92.417	88.2389	338
chr8	92335631	92335858	SRR1025239_peak_65954	35	.	3.24193	5.81835	3.57868	88
chr8	92352073	92352404	SRR1025239_peak_65955	640	.	12.8545	67.8848	64.0032	167
chr8	92354410	92354642	SRR1025239_peak_65956	67	.	3.64789	9.18511	6.70093	81
chr8	92355106	92355398	SRR1025239_peak_65957	182	.	5.47334	21.2698	18.2704	143
chr8	92355634	92355939	SRR1025239_peak_65958	240	.	5.05105	27.2194	24.0563	122
chr8	92356325	92356523	SRR1025239_peak_65959	72	.	2.62109	9.7499	7.23031	110
chr8	92361945	92362477	SRR1025239_peak_65960	141	.	4.58396	16.9524	14.1003	295
chr8	92369036	92369303	SRR1025239_peak_65961	57	.	3.53624	8.13351	5.71414	155
chr8	92493547	92493754	SRR1025239_peak_65962	81	.	3.35573	10.768	8.1941	124
chr8	92602981	92603358	SRR1025239_peak_65963	344	.	7.68597	37.8939	34.4943	232
chr8	92609667	92610126	SRR1025239_peak_65964	120	.	5.49116	14.8052	12.04	318
chr8	92610469	92610926	SRR1025239_peak_65965	381	.	8.41451	41.6153	38.1465	291
chr8	92613561	92613792	SRR1025239_peak_65966	93	.	4.78959	11.9839	9.34276	103
chr8	92721596	92721883	SRR1025239_peak_65967	56	.	2.88595	8.06436	5.65088	150
chr8	92736057	92736404	SRR1025239_peak_65968	155	.	6.46493	18.4281	15.5211	171
chr8	92738103	92738298	SRR1025239_peak_65969	60	.	3.96236	8.45208	6.01803	100
chr8	92739939	92740213	SRR1025239_peak_65970	146	.	6.26902	17.5211	14.6456	121
chr8	92749116	92749349	SRR1025239_peak_65971	41	.	3.52633	6.44613	4.14941	111
chr8	92818222	92818440	SRR1025239_peak_65972	46	.	2.50617	6.9332	4.60809	148
chr8	92847393	92847680	SRR1025239_peak_65973	63	.	2.76998	8.7792	6.31623	139
chr8	92866628	92866842	SRR1025239_peak_65974	81	.	4.70177	10.7798	8.19735	105
chr8	92934772	92935040	SRR1025239_peak_65975	30	.	2.97125	5.19954	3.02836	96
chr8	93011479	93011797	SRR1025239_peak_65976	235	.	7.16042	26.743	23.5919	132
chr8	93014335	93014747	SRR1025239_peak_65977	456	.	12.1462	49.2293	45.6263	225
chr8	93038769	93039147	SRR1025239_peak_65978	104	.	4.97389	13.133	10.4405	213
chr8	93049002	93049286	SRR1025239_peak_65979	67	.	4.30995	9.25713	6.76037	134
chr8	93055258	93055602	SRR1025239_peak_65980	173	.	6.85675	20.2804	17.3127	227
chr8	93171868	93172263	SRR1025239_peak_65981	142	.	6.09432	17.0956	14.2399	271
chr8	93217300	93217705	SRR1025239_peak_65982	191	.	7.24856	22.1813	19.1551	184
chr8	93469673	93470009	SRR1025239_peak_65983	88	.	3.7995	11.4639	8.85114	117
chr8	93495442	93495635	SRR1025239_peak_65984	88	.	4.24348	11.4709	8.85686	79
chr8	93569552	93570293	SRR1025239_peak_65985	150	.	4.1098	17.9811	15.0926	451
chr8	93591897	93592305	SRR1025239_peak_65986	186	.	6.08233	21.6769	18.6665	181
chr8	93598769	93599157	SRR1025239_peak_65987	823	.	10.5543	86.4397	82.3299	215
chr8	93626818	93627153	SRR1025239_peak_65988	153	.	4.2877	18.2244	15.3284	105
chr8	93627543	93628187	SRR1025239_peak_65989	149	.	5.35746	17.8437	14.9607	231
chr8	93679633	93679849	SRR1025239_peak_65990	24	.	2.93861	4.57426	2.47429	55
chr8	93710708	93711004	SRR1025239_peak_65991	60	.	4.11405	8.52378	6.07901	135
chr8	93734598	93735120	SRR1025239_peak_65992	328	.	7.36518	36.1825	32.8201	234
chr8	93774363	93774668	SRR1025239_peak_65993	151	.	6.12365	18.0072	15.1167	141
chr8	93777697	93777947	SRR1025239_peak_65994	177	.	6.66397	20.7062	17.7264	129
chr8	93839505	93840127	SRR1025239_peak_65995	149	.	4.92627	17.8656	14.9819	467
chr8	93841066	93841386	SRR1025239_peak_65996	81	.	3.24533	10.7432	8.17176	152
chr8	93844360	93844641	SRR1025239_peak_65997	69	.	3.74693	9.47613	6.97145	97
chr8	93847113	93847408	SRR1025239_peak_65998	153	.	6.06326	18.2694	15.3728	134
chr8	93868851	93869076	SRR1025239_peak_65999	117	.	5.23026	14.5124	11.7584	94
chr8	93871430	93871712	SRR1025239_peak_66000	76	.	3.3285	10.2136	7.66572	104
chr8	93902145	93902405	SRR1025239_peak_66001	109	.	4.77618	13.626	10.9093	112
chr8	93907954	93908267	SRR1025239_peak_66002	76	.	3.03867	10.2248	7.67645	148
chr8	93908576	93908907	SRR1025239_peak_66003	154	.	4.38826	18.3686	15.4683	164
chr8	93911936	93912156	SRR1025239_peak_66004	72	.	3.32522	9.75786	7.23702	129
chr8	93932990	93933265	SRR1025239_peak_66005	82	.	3.03379	10.7847	8.20189	148
chr8	93941712	93942141	SRR1025239_peak_66006	174	.	4.94829	20.3893	17.4193	239
chr8	93945729	93946013	SRR1025239_peak_66007	25	.	2.19859	4.63586	2.52909	181
chr8	94011448	94012142	SRR1025239_peak_66008	243	.	7.10852	27.5422	24.3714	268
chr8	94012415	94012760	SRR1025239_peak_66009	37	.	2.63894	5.96967	3.71992	190
chr8	94016210	94016560	SRR1025239_peak_66010	166	.	5.94163	19.5915	16.6471	159
chr8	94036666	94037083	SRR1025239_peak_66011	371	.	6.148	40.6158	37.1664	208
chr8	94152694	94152958	SRR1025239_peak_66012	59	.	2.68056	8.35135	5.92175	124
chr8	94155641	94156235	SRR1025239_peak_66013	38	.	2.58133	6.07183	3.81738	321
chr8	94167253	94167702	SRR1025239_peak_66014	193	.	4.78243	22.4219	19.3895	156
chr8	94214373	94215004	SRR1025239_peak_66015	66	.	3.16819	9.16553	6.68222	104
chr8	94296427	94296645	SRR1025239_peak_66016	122	.	4.39904	15.0073	12.2305	82
chr8	94307098	94307320	SRR1025239_peak_66017	17	.	2.1677	3.76792	1.78368	183
chr8	94343289	94343599	SRR1025239_peak_66018	82	.	4.01456	10.8012	8.21737	152
chr8	94357222	94357779	SRR1025239_peak_66019	231	.	5.56063	26.2587	23.1198	190
chr8	94364532	94364758	SRR1025239_peak_66020	51	.	3.4831	7.51781	5.14481	113
chr8	94375484	94376090	SRR1025239_peak_66021	182	.	5.47334	21.2698	18.2704	138
chr8	94386112	94386673	SRR1025239_peak_66022	337	.	5.37402	37.1802	33.7967	360
chr8	94392148	94392582	SRR1025239_peak_66023	382	.	8.15178	41.7192	38.2483	216
chr8	94392663	94393056	SRR1025239_peak_66024	794	.	14.2864	83.4841	79.4088	214
chr8	94399729	94399932	SRR1025239_peak_66025	71	.	4.12674	9.69469	7.17809	46
chr8	94407250	94407636	SRR1025239_peak_66026	41	.	3.42204	6.44535	4.14941	286
chr8	94408794	94409035	SRR1025239_peak_66027	125	.	4.40464	15.3375	12.5491	177
chr8	94528288	94528508	SRR1025239_peak_66028	45	.	3.09357	6.87726	4.5608	96
chr8	94619306	94619641	SRR1025239_peak_66029	54	.	3.91814	7.81021	5.41134	119
chr8	94666633	94667037	SRR1025239_peak_66030	36	.	2.40267	5.93641	3.68932	377
chr8	94702831	94703110	SRR1025239_peak_66031	61	.	2.89208	8.63132	6.17704	118
chr8	94703484	94703694	SRR1025239_peak_66032	47	.	2.47308	7.06012	4.72507	179
chr8	94703961	94704341	SRR1025239_peak_66033	78	.	2.8512	10.398	7.84043	101
chr8	94777966	94778333	SRR1025239_peak_66034	185	.	4.59096	21.5173	18.5122	167
chr8	94785723	94786015	SRR1025239_peak_66035	76	.	3.39293	10.2364	7.68593	111
chr8	94800699	94801015	SRR1025239_peak_66036	26	.	2.56199	4.81431	2.68605	169
chr8	94803499	94803908	SRR1025239_peak_66037	40	.	3.03612	6.31914	4.05247	140
chr8	94812742	94813119	SRR1025239_peak_66038	252	.	6.68211	28.473	25.2791	198
chr8	94838425	94838669	SRR1025239_peak_66039	35	.	2.06403	5.82493	3.58479	29
chr8	94857352	94857620	SRR1025239_peak_66040	83	.	2.85755	10.9628	8.37157	96
chr8	94869101	94869379	SRR1025239_peak_66041	215	.	4.7636	24.691	21.5944	147
chr8	94870962	94871485	SRR1025239_peak_66042	66	.	3.00787	9.12189	6.64367	370
chr8	94874437	94874651	SRR1025239_peak_66043	97	.	3.37117	12.4089	9.74392	83
chr8	94875394	94875675	SRR1025239_peak_66044	51	.	2.87871	7.49648	5.12586	124
chr8	94892929	94893448	SRR1025239_peak_66045	106	.	3.95863	13.3872	10.6805	211
chr8	94899222	94899420	SRR1025239_peak_66046	86	.	3.18	11.2913	8.68873	134
chr8	94900426	94900907	SRR1025239_peak_66047	186	.	4.69998	21.7032	18.6922	233
chr8	94901066	94901402	SRR1025239_peak_66048	478	.	8.44973	51.5262	47.8874	149
chr8	94908933	94909297	SRR1025239_peak_66049	34	.	2.49529	5.61376	3.40907	65
chr8	94917377	94917621	SRR1025239_peak_66050	47	.	2.45804	7.12539	4.77536	89
chr8	94987551	94987793	SRR1025239_peak_66051	57	.	3.53755	8.13713	5.71774	148
chr8	95001782	95002243	SRR1025239_peak_66052	186	.	3.95669	21.6368	18.6287	144
chr8	95020445	95020651	SRR1025239_peak_66053	64	.	3.80874	8.86916	6.4023	63
chr8	95114857	95115243	SRR1025239_peak_66054	87	.	4.29743	11.3249	8.71896	230
chr8	95120762	95121053	SRR1025239_peak_66055	30	.	2.87734	5.15826	3.00687	162
chr8	95140655	95140869	SRR1025239_peak_66056	66	.	3.40926	9.15333	6.67212	73
chr8	95146108	95146330	SRR1025239_peak_66057	78	.	4.1806	10.4135	7.8544	116
chr8	95198897	95199088	SRR1025239_peak_66058	81	.	4.70177	10.7798	8.19735	81
chr8	95205980	95206232	SRR1025239_peak_66059	87	.	4.53322	11.3368	8.73048	129
chr8	95235777	95236006	SRR1025239_peak_66060	60	.	3.22961	8.54777	6.09942	97
chr8	95245252	95245446	SRR1025239_peak_66061	60	.	3.11019	8.53962	6.09285	80
chr8	95254935	95255234	SRR1025239_peak_66062	92	.	2.99578	11.9286	9.29014	121
chr8	95280812	95281024	SRR1025239_peak_66063	67	.	3.75889	9.25269	6.76037	84
chr8	95303172	95303444	SRR1025239_peak_66064	155	.	4.79232	18.4037	15.5021	149
chr8	95331625	95331832	SRR1025239_peak_66065	64	.	2.69785	8.91832	6.44984	62
chr8	95331924	95332226	SRR1025239_peak_66066	36	.	2.41656	5.86133	3.6187	106
chr8	95352291	95352610	SRR1025239_peak_66067	96	.	3.05883	12.2828	9.63109	146
chr8	95358730	95359226	SRR1025239_peak_66068	902	.	12.7904	94.4545	90.2546	244
chr8	95360350	95360975	SRR1025239_peak_66069	458	.	7.36209	49.4585	45.853	328
chr8	95366479	95366733	SRR1025239_peak_66070	72	.	3.61007	9.81142	7.2882	117
chr8	95377919	95378481	SRR1025239_peak_66071	495	.	7.32862	53.2114	49.5436	352
chr8	95379011	95379226	SRR1025239_peak_66072	31	.	2.63943	5.34657	3.15786	67
chr8	95396498	95396916	SRR1025239_peak_66073	77	.	3.4718	10.2981	7.7444	284
chr8	95409706	95410077	SRR1025239_peak_66074	105	.	4.6423	13.2436	10.5404	176
chr8	95416597	95417139	SRR1025239_peak_66075	37	.	2.60883	6.01926	3.7673	115
chr8	95426629	95427433	SRR1025239_peak_66076	670	.	9.80559	70.9646	67.0424	336
chr8	95427584	95428013	SRR1025239_peak_66077	188	.	5.14622	21.8979	18.8818	242
chr8	95429951	95430375	SRR1025239_peak_66078	347	.	6.43155	38.2012	34.7975	272
chr8	95434600	95435374	SRR1025239_peak_66079	157	.	3.77699	18.6789	15.7656	362
chr8	95515099	95515290	SRR1025239_peak_66080	41	.	3.14747	6.42018	4.13912	128
chr8	95515333	95515698	SRR1025239_peak_66081	86	.	3.27262	11.294	8.69096	221
chr8	95587701	95588003	SRR1025239_peak_66082	66	.	3.33379	9.12312	6.64406	126
chr8	95596446	95597382	SRR1025239_peak_66083	750	.	12.6395	79.082	75.0597	597
chr8	95599931	95600595	SRR1025239_peak_66084	594	.	13.975	63.2537	59.4345	220
chr8	95607253	95607600	SRR1025239_peak_66085	26	.	2.3232	4.74046	2.61887	180
chr8	95633336	95633713	SRR1025239_peak_66086	134	.	3.53718	16.2957	13.4689	131
chr8	95651746	95652070	SRR1025239_peak_66087	376	.	10.7749	41.1241	37.663	139
chr8	95691064	95691357	SRR1025239_peak_66088	128	.	4.04409	15.6862	12.8855	119
chr8	95760413	95760693	SRR1025239_peak_66089	376	.	10.7749	41.1241	37.663	130
chr8	95762766	95762957	SRR1025239_peak_66090	67	.	4.30995	9.25713	6.76037	108
chr8	95807456	95807677	SRR1025239_peak_66091	39	.	2.0555	6.24161	3.97983	143
chr8	95807826	95808112	SRR1025239_peak_66092	85	.	2.76945	11.1316	8.53499	182
chr8	95810250	95810772	SRR1025239_peak_66093	523	.	11.4755	56.0281	52.3155	203
chr8	95818122	95818342	SRR1025239_peak_66094	27	.	2.91573	4.88826	2.75479	87
chr8	95832818	95833097	SRR1025239_peak_66095	71	.	3.36484	9.68008	7.1655	108
chr8	95888163	95888687	SRR1025239_peak_66096	226	.	4.70773	25.7315	22.6087	338
chr8	95914925	95915193	SRR1025239_peak_66097	55	.	3.01594	7.99884	5.59104	113
chr8	95951843	95952194	SRR1025239_peak_66098	400	.	8.97634	43.5877	40.0837	174
chr8	96089622	96089813	SRR1025239_peak_66099	30	.	3.13451	5.17333	3.00687	42
chr8	96114524	96114767	SRR1025239_peak_66100	58	.	3.7966	8.31596	5.88716	113
chr8	96151016	96151515	SRR1025239_peak_66101	503	.	12.9299	54.0161	50.3349	207
chr8	96159976	96160200	SRR1025239_peak_66102	89	.	4.89768	11.5677	8.94429	134
chr8	96237956	96238341	SRR1025239_peak_66103	749	.	11.5896	79.0008	74.9801	161
chr8	96244791	96245091	SRR1025239_peak_66104	150	.	5.2802	17.9747	15.0865	156
chr8	96365059	96365268	SRR1025239_peak_66105	74	.	4.50586	10.0094	7.46974	90
chr8	96549502	96549830	SRR1025239_peak_66106	155	.	6.46493	18.4281	15.5211	171
chr8	96574775	96574997	SRR1025239_peak_66107	121	.	5.6813	14.8811	12.1082	68
chr8	96621204	96621568	SRR1025239_peak_66108	229	.	8.03219	26.1189	22.9837	178
chr8	97104423	97104646	SRR1025239_peak_66109	47	.	3.72223	7.11733	4.76759	109
chr8	97422498	97422724	SRR1025239_peak_66110	47	.	3.72223	7.11733	4.76759	41
chr8	97712147	97712417	SRR1025239_peak_66111	81	.	4.70177	10.7798	8.19735	135
chr8	97779576	97779865	SRR1025239_peak_66112	87	.	4.68279	11.3892	8.77937	140
chr8	99184321	99184557	SRR1025239_peak_66113	81	.	4.70177	10.7798	8.19735	112
chr8	99339309	99339514	SRR1025239_peak_66114	20	.	2.64111	4.10411	2.06245	87
chr8	99414554	99414800	SRR1025239_peak_66115	47	.	3.72223	7.11733	4.76759	103
chr8	99567500	99567723	SRR1025239_peak_66116	118	.	5.40322	14.5853	11.8286	101
chr8	99953831	99954180	SRR1025239_peak_66117	300	.	9.40354	33.4022	30.0964	175
chr8	100030384	100030703	SRR1025239_peak_66118	86	.	3.22459	11.2898	8.68752	154
chr8	100104746	100104951	SRR1025239_peak_66119	41	.	3.52633	6.44613	4.14941	163
chr8	100114539	100114769	SRR1025239_peak_66120	35	.	3.33042	5.79773	3.56275	159
chr8	100165518	100165760	SRR1025239_peak_66121	57	.	3.65639	8.21201	5.78841	99
chr8	100452890	100453191	SRR1025239_peak_66122	249	.	8.424	28.1512	24.9653	156
chr8	100520814	100521020	SRR1025239_peak_66123	35	.	3.33042	5.79773	3.56275	43
chr8	100619859	100620106	SRR1025239_peak_66124	35	.	3.24193	5.81835	3.57868	79
chr8	100990125	100990337	SRR1025239_peak_66125	41	.	3.52633	6.44613	4.14941	132
chr8	101364415	101364644	SRR1025239_peak_66126	27	.	2.52945	4.86629	2.73484	143
chr8	101530562	101530797	SRR1025239_peak_66127	112	.	5.4854	14.0296	11.2928	101
chr8	101634094	101634285	SRR1025239_peak_66128	35	.	3.24193	5.81835	3.57868	54
chr8	101930401	101930627	SRR1025239_peak_66129	85	.	4.45688	11.1403	8.54234	129
chr8	101950649	101950866	SRR1025239_peak_66130	47	.	3.72223	7.11733	4.76759	121
chr8	101950922	101951195	SRR1025239_peak_66131	41	.	3.52633	6.44613	4.14941	127
chr8	102127595	102127874	SRR1025239_peak_66132	51	.	3.66247	7.48087	5.11146	105
chr8	102345330	102345732	SRR1025239_peak_66133	155	.	6.46493	18.4281	15.5211	273
chr8	102474328	102474529	SRR1025239_peak_66134	47	.	3.72223	7.11733	4.76759	73
chr8	102530347	102530617	SRR1025239_peak_66135	35	.	3.33042	5.79773	3.56275	135
chr8	102537486	102537819	SRR1025239_peak_66136	30	.	3.13451	5.17333	3.00687	61
chr8	102553260	102553572	SRR1025239_peak_66137	66	.	4.26838	9.16256	6.67932	173
chr8	102554125	102554858	SRR1025239_peak_66138	129	.	4.50902	15.7145	12.9122	330
chr8	102558965	102559221	SRR1025239_peak_66139	47	.	3.72223	7.11733	4.76759	128
chr8	102567830	102568194	SRR1025239_peak_66140	64	.	3.80874	8.86916	6.4023	184
chr8	102596362	102597054	SRR1025239_peak_66141	1974	.	26.5925	202.818	197.489	475
chr8	102608220	102608471	SRR1025239_peak_66142	67	.	4.30995	9.25713	6.76037	141
chr8	102672349	102672578	SRR1025239_peak_66143	74	.	4.50586	10.0094	7.46974	108
chr8	102692870	102693335	SRR1025239_peak_66144	408	.	10.8064	44.37	40.8527	186
chr8	102718412	102718625	SRR1025239_peak_66145	41	.	3.52633	6.44613	4.14941	79
chr8	102780789	102781226	SRR1025239_peak_66146	106	.	3.95863	13.3872	10.6805	242
chr8	102784119	102784379	SRR1025239_peak_66147	50	.	3.21731	7.44783	5.08226	102
chr8	102784823	102785095	SRR1025239_peak_66148	55	.	3.01594	7.99884	5.59104	133
chr8	102785436	102785672	SRR1025239_peak_66149	73	.	3.6319	9.88178	7.3568	135
chr8	102786348	102786830	SRR1025239_peak_66150	30	.	2.77211	5.23652	3.0565	277
chr8	102902480	102902767	SRR1025239_peak_66151	129	.	5.87721	15.7471	12.939	148
chr8	102945497	102945957	SRR1025239_peak_66152	829	.	15.3873	87.0834	82.9671	273
chr8	103078536	103078782	SRR1025239_peak_66153	67	.	4.30995	9.25713	6.76037	72
chr8	103103017	103103282	SRR1025239_peak_66154	89	.	4.89768	11.5677	8.94429	149
chr8	103173861	103174127	SRR1025239_peak_66155	81	.	4.10203	10.7735	8.19735	134
chr8	103180168	103180425	SRR1025239_peak_66156	54	.	3.91814	7.81021	5.41134	76
chr8	103230945	103231311	SRR1025239_peak_66157	92	.	4.62195	11.8867	9.24949	176
chr8	103234420	103234785	SRR1025239_peak_66158	134	.	5.33223	16.2699	13.4436	158
chr8	103235636	103235940	SRR1025239_peak_66159	89	.	4.89768	11.5677	8.94429	161
chr8	103274889	103275082	SRR1025239_peak_66160	41	.	3.52633	6.44613	4.14941	105
chr8	103405764	103406290	SRR1025239_peak_66161	340	.	7.18848	37.435	34.0484	154
chr8	103409039	103409754	SRR1025239_peak_66162	191	.	7.24856	22.1813	19.1551	390
chr8	103420851	103421351	SRR1025239_peak_66163	97	.	5.09358	12.3724	9.71203	242
chr8	103439364	103439595	SRR1025239_peak_66164	60	.	4.11405	8.52378	6.07901	133
chr8	103444640	103444985	SRR1025239_peak_66165	434	.	8.01623	46.9665	43.4017	160
chr8	103463468	103463682	SRR1025239_peak_66166	69	.	3.81913	9.42255	6.91903	127
chr8	103493098	103493294	SRR1025239_peak_66167	60	.	4.11405	8.52378	6.07901	111
chr8	103494816	103495012	SRR1025239_peak_66168	40	.	2.91135	6.33651	4.06491	102
chr8	103551841	103552339	SRR1025239_peak_66169	200	.	7.44447	23.1492	20.094	325
chr8	103620518	103620758	SRR1025239_peak_66170	67	.	4.30995	9.25713	6.76037	120
chr8	103678841	103679086	SRR1025239_peak_66171	129	.	5.87721	15.7471	12.939	139
chr8	103679285	103679594	SRR1025239_peak_66172	204	.	7.20429	23.5087	20.4448	141
chr8	103851931	103852513	SRR1025239_peak_66173	618	.	14.0484	65.6637	61.8117	230
chr8	103855113	103855607	SRR1025239_peak_66174	60	.	3.7441	8.44067	6.00848	348
chr8	103873271	103874266	SRR1025239_peak_66175	1083	.	11.6525	112.719	108.322	448
chr8	103874551	103874761	SRR1025239_peak_66176	36	.	2.67208	5.92353	3.67702	12
chr8	103998385	103998609	SRR1025239_peak_66177	86	.	4.6122	11.2156	8.61525	100
chr8	104013612	104013918	SRR1025239_peak_66178	72	.	4.0561	9.79569	7.27386	138
chr8	104020757	104020959	SRR1025239_peak_66179	40	.	3.19934	6.34721	4.07357	118
chr8	104028636	104028914	SRR1025239_peak_66180	58	.	2.51294	8.24565	5.82109	183
chr8	104099374	104099615	SRR1025239_peak_66181	102	.	3.44445	12.9823	10.2949	145
chr8	104101531	104101821	SRR1025239_peak_66182	25	.	2.33895	4.66978	2.5558	85
chr8	104146427	104146629	SRR1025239_peak_66183	40	.	3.10456	6.30688	4.04188	88
chr8	104191573	104191972	SRR1025239_peak_66184	72	.	3.51924	9.75466	7.23384	121
chr8	104212098	104212408	SRR1025239_peak_66185	206	.	6.20424	23.762	20.692	144
chr8	104248338	104248529	SRR1025239_peak_66186	73	.	3.89811	9.91274	7.38421	105
chr8	104250991	104251269	SRR1025239_peak_66187	40	.	2.32751	6.36169	4.0865	130
chr8	104340633	104340937	SRR1025239_peak_66188	296	.	5.79684	32.9249	29.6296	150
chr8	104375212	104375458	SRR1025239_peak_66189	28	.	2.74741	5.00371	2.86286	58
chr8	104395421	104395807	SRR1025239_peak_66190	73	.	3.78293	9.84141	7.31735	277
chr8	104422350	104422670	SRR1025239_peak_66191	225	.	6.81838	25.709	22.5868	130
chr8	104436060	104436302	SRR1025239_peak_66192	55	.	2.19364	7.98193	5.57781	120
chr8	104442722	104443126	SRR1025239_peak_66193	154	.	3.95722	18.3384	15.4397	231
chr8	104534378	104534750	SRR1025239_peak_66194	99	.	3.68834	12.5936	9.9218	182
chr8	104570531	104570725	SRR1025239_peak_66195	35	.	2.2876	5.81108	3.57471	39
chr8	104571059	104571400	SRR1025239_peak_66196	139	.	4.45346	16.7701	13.9235	171
chr8	104590993	104591319	SRR1025239_peak_66197	154	.	4.38826	18.3686	15.4683	190
chr8	104602137	104602371	SRR1025239_peak_66198	60	.	3.16691	8.53958	6.09285	119
chr8	104602640	104603148	SRR1025239_peak_66199	822	.	8.75302	86.3104	82.2019	242
chr8	104603735	104604049	SRR1025239_peak_66200	414	.	9.39106	44.9868	41.4572	150
chr8	104606159	104606755	SRR1025239_peak_66201	207	.	5.63905	23.827	20.7555	358
chr8	104609047	104609848	SRR1025239_peak_66202	97	.	3.27494	12.3877	9.72661	311
chr8	104610047	104610767	SRR1025239_peak_66203	947	.	7.58895	98.9935	94.7447	351
chr8	104611264	104612165	SRR1025239_peak_66204	110	.	4.14674	13.8012	11.0774	566
chr8	104613072	104613435	SRR1025239_peak_66205	169	.	4.6779	19.9478	16.9936	173
chr8	104626781	104626994	SRR1025239_peak_66206	55	.	3.26071	8.00708	5.59768	123
chr8	104627432	104627737	SRR1025239_peak_66207	81	.	3.91553	10.7765	8.19735	136
chr8	104629815	104630070	SRR1025239_peak_66208	55	.	2.57794	8.00246	5.5942	83
chr8	104630970	104631292	SRR1025239_peak_66209	249	.	5.30335	28.1304	24.9477	148
chr8	104631471	104631780	SRR1025239_peak_66210	159	.	5.12398	18.9165	15.9947	127
chr8	104641551	104642104	SRR1025239_peak_66211	48	.	2.1244	7.18273	4.83053	365
chr8	104655053	104655333	SRR1025239_peak_66212	173	.	4.53507	20.2883	17.3201	117
chr8	104682977	104683174	SRR1025239_peak_66213	70	.	3.96108	9.54298	7.03519	49
chr8	104828245	104828445	SRR1025239_peak_66214	41	.	3.52633	6.44613	4.14941	140
chr8	105002894	105003186	SRR1025239_peak_66215	30	.	2.89464	5.20056	3.02836	186
chr8	105083668	105083865	SRR1025239_peak_66216	47	.	3.72223	7.11733	4.76759	129
chr8	105138473	105138771	SRR1025239_peak_66217	21	.	2.5081	4.23152	2.17651	161
chr8	105170865	105171398	SRR1025239_peak_66218	34	.	2.92358	5.63782	3.43227	437
chr8	105224803	105225155	SRR1025239_peak_66219	102	.	3.10882	12.963	10.2762	227
chr8	105254396	105254598	SRR1025239_peak_66220	37	.	2.26096	6.03827	3.78593	72
chr8	105276426	105276655	SRR1025239_peak_66221	24	.	2.21633	4.47975	2.40445	100
chr8	105289017	105289345	SRR1025239_peak_66222	80	.	3.38062	10.6427	8.07449	130
chr8	105297340	105297904	SRR1025239_peak_66223	157	.	3.77699	18.6789	15.7656	262
chr8	105305463	105305907	SRR1025239_peak_66224	108	.	3.51774	13.5647	10.8503	259
chr8	105326278	105326543	SRR1025239_peak_66225	77	.	2.50274	10.3019	7.74813	162
chr8	105339116	105339370	SRR1025239_peak_66226	87	.	4.30977	11.3592	8.75192	97
chr8	105359725	105359944	SRR1025239_peak_66227	91	.	4.25849	11.8123	9.1811	103
chr8	105392992	105393339	SRR1025239_peak_66228	401	.	8.38469	43.6691	40.1626	175
chr8	105437389	105437692	SRR1025239_peak_66229	67	.	4.30995	9.25713	6.76037	94
chr8	105471431	105471896	SRR1025239_peak_66230	222	.	3.86624	25.3473	22.2347	203
chr8	105480629	105480927	SRR1025239_peak_66231	43	.	3.0319	6.69583	4.388	210
chr8	105521311	105521514	SRR1025239_peak_66232	56	.	3.43213	8.07553	5.66011	99
chr8	105533549	105533869	SRR1025239_peak_66233	159	.	4.75036	18.9148	15.9939	165
chr8	105543790	105544082	SRR1025239_peak_66234	143	.	5.95602	17.1639	14.3044	159
chr8	105566143	105566420	SRR1025239_peak_66235	66	.	2.61987	9.1306	6.65107	186
chr8	105593745	105594304	SRR1025239_peak_66236	41	.	2.81288	6.38509	4.10614	142
chr8	105604767	105605077	SRR1025239_peak_66237	137	.	4.33541	16.6096	13.774	140
chr8	105636137	105636830	SRR1025239_peak_66238	639	.	12.4182	67.8574	63.9768	476
chr8	105727392	105727683	SRR1025239_peak_66239	148	.	5.43653	17.7062	14.8257	124
chr8	105750816	105751017	SRR1025239_peak_66240	71	.	3.18364	9.6415	7.13076	52
chr8	105799175	105799408	SRR1025239_peak_66241	63	.	2.76998	8.7792	6.31623	113
chr8	105799531	105799741	SRR1025239_peak_66242	39	.	2.51154	6.24404	3.9817	103
chr8	105846774	105847030	SRR1025239_peak_66243	78	.	3.72653	10.4404	7.87957	70
chr8	105880714	105881155	SRR1025239_peak_66244	166	.	4.45261	19.5924	16.6476	95
chr8	105892520	105892755	SRR1025239_peak_66245	97	.	3.4828	12.4569	9.79037	139
chr8	105901023	105901384	SRR1025239_peak_66246	42	.	2.91417	6.52814	4.22779	112
chr8	105924516	105924730	SRR1025239_peak_66247	74	.	4.50586	10.0094	7.46974	127
chr8	105937122	105937404	SRR1025239_peak_66248	165	.	3.47616	19.4588	16.5184	149
chr8	105937560	105937769	SRR1025239_peak_66249	33	.	2.13038	5.60086	3.39729	47
chr8	105968114	105968459	SRR1025239_peak_66250	62	.	3.73678	8.67753	6.22034	207
chr8	105990924	105991268	SRR1025239_peak_66251	43	.	2.41125	6.63308	4.328	176
chr8	106011505	106011711	SRR1025239_peak_66252	22	.	1.76965	4.28779	2.22767	8
chr8	106059132	106059356	SRR1025239_peak_66253	92	.	3.12732	11.8524	9.21913	137
chr8	106095170	106095380	SRR1025239_peak_66254	60	.	4.11405	8.52378	6.07901	120
chr8	106137982	106138435	SRR1025239_peak_66255	402	.	6.80729	43.7233	40.2157	167
chr8	106140790	106141077	SRR1025239_peak_66256	114	.	4.62018	14.1555	11.4138	158
chr8	106149988	106150745	SRR1025239_peak_66257	549	.	6.28072	58.7174	54.9657	223
chr8	106168141	106168758	SRR1025239_peak_66258	205	.	6.438	23.6354	20.5691	159
chr8	106168868	106169072	SRR1025239_peak_66259	40	.	2.33813	6.28883	4.02551	90
chr8	106198691	106199135	SRR1025239_peak_66260	719	.	14.0161	75.9098	71.9258	262
chr8	106210761	106211272	SRR1025239_peak_66261	69	.	2.42201	9.46796	6.96353	323
chr8	106219676	106219919	SRR1025239_peak_66262	45	.	3.0278	6.87766	4.5608	172
chr8	106257183	106257411	SRR1025239_peak_66263	46	.	3.29053	7.01054	4.67811	130
chr8	106271410	106271812	SRR1025239_peak_66264	238	.	5.37379	26.9636	23.8096	181
chr8	106304062	106304273	SRR1025239_peak_66265	35	.	2.97044	5.76026	3.54713	71
chr8	106308369	106308927	SRR1025239_peak_66266	126	.	4.70223	15.4031	12.6122	217
chr8	106338294	106338524	SRR1025239_peak_66267	67	.	2.89733	9.19746	6.71173	67
chr8	106342617	106343221	SRR1025239_peak_66268	740	.	16.6521	78.0843	74.0734	371
chr8	106351346	106351589	SRR1025239_peak_66269	27	.	2.85104	4.91768	2.78303	67
chr8	106351925	106352342	SRR1025239_peak_66270	73	.	4.32257	9.8858	7.35823	176
chr8	106378459	106378762	SRR1025239_peak_66271	90	.	3.84916	11.6357	9.0097	165
chr8	106404916	106405120	SRR1025239_peak_66272	57	.	3.65639	8.21201	5.78841	69
chr8	106433039	106433331	SRR1025239_peak_66273	57	.	2.81597	8.13075	5.71288	151
chr8	106444009	106444299	SRR1025239_peak_66274	39	.	3.13437	6.18247	3.92353	159
chr8	106462919	106463185	SRR1025239_peak_66275	45	.	3.16812	6.88761	4.56818	158
chr8	106500770	106501023	SRR1025239_peak_66276	41	.	3.52633	6.44613	4.14941	130
chr8	106511394	106512042	SRR1025239_peak_66277	316	.	5.38878	34.9988	31.6598	155
chr8	106516629	106517206	SRR1025239_peak_66278	176	.	4.76786	20.6689	17.6904	412
chr8	106518577	106519466	SRR1025239_peak_66279	161	.	6.04549	19.056	16.1317	332
chr8	106522486	106522711	SRR1025239_peak_66280	45	.	3.0278	6.87766	4.5608	146
chr8	106526991	106527508	SRR1025239_peak_66281	99	.	3.68834	12.5936	9.9218	356
chr8	106527648	106527858	SRR1025239_peak_66282	56	.	2.88595	8.06436	5.65088	109
chr8	106561138	106561398	SRR1025239_peak_66283	54	.	2.44677	7.88325	5.48194	174
chr8	106588826	106589044	SRR1025239_peak_66284	69	.	3.81913	9.42255	6.91903	62
chr8	106589421	106589776	SRR1025239_peak_66285	60	.	4.07436	8.43439	6.00258	78
chr8	106602707	106603086	SRR1025239_peak_66286	74	.	3.82815	9.97597	7.44481	279
chr8	106647345	106647743	SRR1025239_peak_66287	232	.	6.60025	26.3827	23.2412	178
chr8	106677628	106677896	SRR1025239_peak_66288	51	.	2.92169	7.47106	5.10363	91
chr8	106678270	106678849	SRR1025239_peak_66289	146	.	5.37508	17.5212	14.6456	354
chr8	106679526	106679980	SRR1025239_peak_66290	61	.	3.37717	8.59431	6.14152	161
chr8	106683004	106683646	SRR1025239_peak_66291	76	.	3.07802	10.209	7.66189	451
chr8	106687640	106687979	SRR1025239_peak_66292	51	.	3.39479	7.51362	5.14095	178
chr8	106699671	106699963	SRR1025239_peak_66293	96	.	3.95914	12.2872	9.63455	142
chr8	106704627	106705275	SRR1025239_peak_66294	237	.	5.27717	26.8849	23.7319	462
chr8	106714209	106714763	SRR1025239_peak_66295	263	.	7.61747	29.5806	26.36	260
chr8	106718071	106718456	SRR1025239_peak_66296	190	.	4.56644	22.0446	19.0258	233
chr8	106733223	106733435	SRR1025239_peak_66297	30	.	2.89464	5.20056	3.02836	136
chr8	106733779	106734713	SRR1025239_peak_66298	308	.	8.65975	34.2189	30.8966	761
chr8	106812107	106812429	SRR1025239_peak_66299	90	.	4.41813	11.6586	9.031	190
chr8	106887797	106888142	SRR1025239_peak_66300	186	.	6.84407	21.6292	18.622	198
chr8	106893429	106893675	SRR1025239_peak_66301	92	.	3.52782	11.9376	9.2986	116
chr8	106932489	106932890	SRR1025239_peak_66302	69	.	3.81913	9.42255	6.91903	158
chr8	106935758	106935987	SRR1025239_peak_66303	55	.	3.00163	7.94694	5.54396	144
chr8	106936050	106936545	SRR1025239_peak_66304	42	.	2.66738	6.54362	4.24198	154
chr8	106972047	106972321	SRR1025239_peak_66305	83	.	4.26578	10.9382	8.34744	131
chr8	107002587	107002840	SRR1025239_peak_66306	139	.	4.45346	16.7701	13.9235	144
chr8	107031225	107031559	SRR1025239_peak_66307	77	.	3.4638	10.269	7.71685	162
chr8	107048269	107048490	SRR1025239_peak_66308	54	.	2.59804	7.80019	5.41122	98
chr8	107056564	107056863	SRR1025239_peak_66309	47	.	2.47308	7.06012	4.72507	200
chr8	107096111	107096726	SRR1025239_peak_66310	102	.	4.06912	12.9504	10.2654	478
chr8	107104625	107104924	SRR1025239_peak_66311	72	.	4.0561	9.79569	7.27386	133
chr8	107114808	107115022	SRR1025239_peak_66312	72	.	3.61007	9.81142	7.2882	141
chr8	107129183	107129782	SRR1025239_peak_66313	624	.	12.7974	66.2958	62.4347	296
chr8	107136117	107136317	SRR1025239_peak_66314	35	.	3.33042	5.79773	3.56275	22
chr8	107150357	107150921	SRR1025239_peak_66315	421	.	5.77006	45.7024	42.1623	337
chr8	107157938	107158263	SRR1025239_peak_66316	165	.	6.38612	19.5412	16.5991	154
chr8	107164237	107164595	SRR1025239_peak_66317	252	.	7.10013	28.47	25.2769	183
chr8	107178442	107178706	SRR1025239_peak_66318	67	.	4.30995	9.25713	6.76037	112
chr8	107209126	107209459	SRR1025239_peak_66319	289	.	6.9508	32.2182	28.9397	158
chr8	107221850	107222367	SRR1025239_peak_66320	1169	.	12.823	121.465	116.974	260
chr8	107254452	107254737	SRR1025239_peak_66321	40	.	3.37045	6.32733	4.05712	180
chr8	107265783	107266120	SRR1025239_peak_66322	220	.	5.30761	25.1597	22.0497	168
chr8	107268799	107269341	SRR1025239_peak_66323	352	.	8.04329	38.6852	35.2722	296
chr8	107292904	107293795	SRR1025239_peak_66324	295	.	6.4237	32.8582	29.5633	467
chr8	107294441	107294763	SRR1025239_peak_66325	68	.	3.69614	9.3274	6.82757	143
chr8	107324179	107324422	SRR1025239_peak_66326	79	.	3.83603	10.5293	7.96545	154
chr8	107329684	107329945	SRR1025239_peak_66327	162	.	5.65798	19.1518	16.224	135
chr8	107386009	107386460	SRR1025239_peak_66328	294	.	7.52429	32.7895	29.4965	184
chr8	107386805	107387065	SRR1025239_peak_66329	30	.	3.13451	5.17333	3.00687	108
chr8	107411466	107411683	SRR1025239_peak_66330	80	.	4.03733	10.5877	8.02267	97
chr8	107424877	107425256	SRR1025239_peak_66331	73	.	2.57613	9.92522	7.39642	224
chr8	107497574	107497766	SRR1025239_peak_66332	64	.	3.80874	8.86916	6.4023	152
chr8	107576746	107577068	SRR1025239_peak_66333	139	.	4.45346	16.7701	13.9235	170
chr8	107588209	107588515	SRR1025239_peak_66334	104	.	2.92009	13.1432	10.4493	104
chr8	107603169	107603370	SRR1025239_peak_66335	74	.	4.50586	10.0094	7.46974	98
chr8	107633332	107633633	SRR1025239_peak_66336	97	.	5.09358	12.3724	9.71203	171
chr8	107685161	107685396	SRR1025239_peak_66337	54	.	3.91814	7.81021	5.41134	135
chr8	107732192	107732482	SRR1025239_peak_66338	81	.	4.70177	10.7798	8.19735	128
chr8	107735040	107735313	SRR1025239_peak_66339	35	.	2.97044	5.76026	3.54713	182
chr8	107736647	107736874	SRR1025239_peak_66340	18	.	2.05201	3.88087	1.88732	215
chr8	107738040	107738347	SRR1025239_peak_66341	97	.	5.09358	12.3724	9.71203	146
chr8	107834273	107834477	SRR1025239_peak_66342	35	.	3.33042	5.79773	3.56275	70
chr8	107931100	107931459	SRR1025239_peak_66343	239	.	8.22809	27.13	23.9683	214
chr8	107943916	107944190	SRR1025239_peak_66344	129	.	5.87721	15.7471	12.939	125
chr8	107972115	107972556	SRR1025239_peak_66345	66	.	4.14247	9.15989	6.67711	253
chr8	107998412	107998626	SRR1025239_peak_66346	27	.	2.50034	4.92182	2.78608	30
chr8	107998954	107999460	SRR1025239_peak_66347	761	.	13.1399	80.2187	76.1822	306
chr8	108117201	108117580	SRR1025239_peak_66348	114	.	5.11716	14.214	11.4688	121
chr8	108119462	108119700	SRR1025239_peak_66349	58	.	3.6885	8.29606	5.87016	108
chr8	108123128	108123377	SRR1025239_peak_66350	85	.	4.45688	11.1403	8.54234	117
chr8	108130140	108130331	SRR1025239_peak_66351	67	.	4.30995	9.25713	6.76037	109
chr8	108218514	108218900	SRR1025239_peak_66352	174	.	6.09398	20.4499	17.4771	210
chr8	108282015	108282310	SRR1025239_peak_66353	46	.	3.35169	6.95031	4.6231	149
chr8	108358744	108358960	SRR1025239_peak_66354	40	.	3.11189	6.32628	4.05642	104
chr8	108369081	108369401	SRR1025239_peak_66355	73	.	4.32257	9.8858	7.35823	142
chr8	108383274	108383559	SRR1025239_peak_66356	81	.	4.70177	10.7798	8.19735	142
chr8	108406931	108407162	SRR1025239_peak_66357	61	.	3.37717	8.59431	6.14152	84
chr8	108481362	108481836	SRR1025239_peak_66358	199	.	5.41741	22.9739	19.9262	231
chr8	108538863	108539224	SRR1025239_peak_66359	477	.	10.8168	51.3894	47.7522	181
chr8	108599514	108599875	SRR1025239_peak_66360	35	.	2.97044	5.76026	3.54713	157
chr8	108612879	108613108	SRR1025239_peak_66361	40	.	3.19934	6.34721	4.07357	54
chr8	108623697	108623946	SRR1025239_peak_66362	122	.	5.28223	15.0175	12.2395	134
chr8	108691845	108692143	SRR1025239_peak_66363	61	.	3.4648	8.63624	6.18069	176
chr8	108702277	108702505	SRR1025239_peak_66364	25	.	2.74229	4.65885	2.54588	137
chr8	108716704	108717061	SRR1025239_peak_66365	285	.	8.02752	31.8311	28.56	184
chr8	108746305	108746617	SRR1025239_peak_66366	148	.	5.71959	17.7463	14.8651	181
chr8	108759921	108760158	SRR1025239_peak_66367	36	.	2.7087	5.88137	3.63692	96
chr8	108762677	108762956	SRR1025239_peak_66368	56	.	3.71114	8.10166	5.68486	138
chr8	108788301	108788492	SRR1025239_peak_66369	35	.	3.13632	5.78168	3.56207	82
chr8	108867933	108868187	SRR1025239_peak_66370	92	.	3.40364	11.8758	9.24009	89
chr8	108886694	108886943	SRR1025239_peak_66371	21	.	1.92749	4.22751	2.17465	157
chr8	108910934	108911225	SRR1025239_peak_66372	27	.	2.29548	4.88529	2.75222	176
chr8	108911583	108911800	SRR1025239_peak_66373	123	.	4.92564	15.085	12.3058	92
chr8	108915979	108916295	SRR1025239_peak_66374	35	.	2.97044	5.76026	3.54713	159
chr8	108921784	108922175	SRR1025239_peak_66375	122	.	5.14813	15.0177	12.2395	132
chr8	108926143	108926571	SRR1025239_peak_66376	190	.	6.36045	22.0861	19.0651	160
chr8	108935933	108936128	SRR1025239_peak_66377	51	.	3.50404	7.57216	5.19498	140
chr8	109014792	109015100	SRR1025239_peak_66378	126	.	4.70223	15.4031	12.6122	134
chr8	109097722	109097913	SRR1025239_peak_66379	41	.	3.52633	6.44613	4.14941	96
chr8	109104684	109105473	SRR1025239_peak_66380	419	.	10.9865	45.4977	41.9615	301
chr8	109144983	109145482	SRR1025239_peak_66381	146	.	6.26902	17.5211	14.6456	258
chr8	109185213	109185519	SRR1025239_peak_66382	47	.	3.72223	7.11733	4.76759	149
chr8	109185722	109186132	SRR1025239_peak_66383	41	.	2.77104	6.41819	4.13732	332
chr8	109358833	109359167	SRR1025239_peak_66384	41	.	2.81288	6.38509	4.10614	206
chr8	109417231	109417496	SRR1025239_peak_66385	121	.	5.6813	14.8811	12.1082	126
chr8	109418036	109418227	SRR1025239_peak_66386	51	.	3.39479	7.51362	5.14095	89
chr8	109463734	109464273	SRR1025239_peak_66387	127	.	3.87857	15.5024	12.7072	267
chr8	109464493	109464746	SRR1025239_peak_66388	109	.	4.66783	13.6454	10.9272	90
chr8	109503417	109503608	SRR1025239_peak_66389	35	.	3.33042	5.79773	3.56275	42
chr8	109515378	109515628	SRR1025239_peak_66390	89	.	4.89768	11.5677	8.94429	123
chr8	109565726	109566018	SRR1025239_peak_66391	294	.	5.33241	32.7815	29.4896	152
chr8	109608456	109609008	SRR1025239_peak_66392	186	.	3.95669	21.6368	18.6287	321
chr8	109614515	109614725	SRR1025239_peak_66393	52	.	3.63153	7.65333	5.27111	132
chr8	109648607	109648868	SRR1025239_peak_66394	159	.	6.30375	18.8949	15.975	102
chr8	109690511	109690737	SRR1025239_peak_66395	58	.	3.78188	8.27923	5.85368	113
chr8	109693009	109693509	SRR1025239_peak_66396	329	.	5.23689	36.2945	32.9298	372
chr8	109737558	109737990	SRR1025239_peak_66397	74	.	3.82815	9.97597	7.44481	289
chr8	109741782	109742007	SRR1025239_peak_66398	42	.	3.3634	6.53369	4.23316	60
chr8	109743092	109743366	SRR1025239_peak_66399	85	.	4.45688	11.1403	8.54234	137
chr8	109778357	109778866	SRR1025239_peak_66400	175	.	3.95684	20.5376	17.562	106
chr8	109792962	109793360	SRR1025239_peak_66401	376	.	10.7749	41.1241	37.663	241
chr8	109815406	109815616	SRR1025239_peak_66402	51	.	3.50404	7.57216	5.19498	141
chr8	109847867	109848344	SRR1025239_peak_66403	98	.	4.8833	12.5572	9.88635	121
chr8	109853627	109853869	SRR1025239_peak_66404	45	.	3.09357	6.87726	4.5608	167
chr8	109884170	109884490	SRR1025239_peak_66405	121	.	5.6813	14.8811	12.1082	166
chr8	109884611	109884947	SRR1025239_peak_66406	60	.	4.11405	8.52378	6.07901	173
chr8	109970470	109970750	SRR1025239_peak_66407	164	.	6.01886	19.3984	16.4601	165
chr8	110010916	110011128	SRR1025239_peak_66408	111	.	5.43249	13.9039	11.1777	112
chr8	110033866	110034118	SRR1025239_peak_66409	249	.	6.86426	28.1728	24.9858	130
chr8	110034365	110034678	SRR1025239_peak_66410	41	.	3.14747	6.42018	4.13912	179
chr8	110071591	110071867	SRR1025239_peak_66411	183	.	4.14849	21.3633	18.3615	145
chr8	110120402	110120668	SRR1025239_peak_66412	74	.	4.50586	10.0094	7.46974	126
chr8	110147501	110147883	SRR1025239_peak_66413	104	.	5.28949	13.1932	10.4925	203
chr8	110177094	110177285	SRR1025239_peak_66414	41	.	3.30139	6.38533	4.10614	64
chr8	110196769	110197068	SRR1025239_peak_66415	26	.	2.56199	4.81431	2.68605	137
chr8	110353137	110353353	SRR1025239_peak_66416	60	.	4.11405	8.52378	6.07901	76
chr8	110618249	110618440	SRR1025239_peak_66417	43	.	2.46531	6.61003	4.30562	74
chr8	110644462	110644706	SRR1025239_peak_66418	78	.	4.29181	10.4094	7.85046	126
chr8	110650974	110651165	SRR1025239_peak_66419	50	.	2.96898	7.45122	5.08484	128
chr8	110651911	110652277	SRR1025239_peak_66420	31	.	2.37463	5.30486	3.1187	229
chr8	110667900	110668122	SRR1025239_peak_66421	26	.	2.6401	4.72391	2.60352	116
chr8	110687705	110687915	SRR1025239_peak_66422	38	.	2.79319	6.14963	3.89186	164
chr8	110689958	110690524	SRR1025239_peak_66423	572	.	12.6812	61.0369	57.249	249
chr8	110713162	110713496	SRR1025239_peak_66424	294	.	6.02311	32.7871	29.4948	177
chr8	110721310	110721520	SRR1025239_peak_66425	54	.	3.09444	7.88098	5.47979	176
chr8	110721710	110721960	SRR1025239_peak_66426	64	.	3.21185	8.90935	6.44114	136
chr8	110726884	110727193	SRR1025239_peak_66427	68	.	3.06456	9.35887	6.85818	187
chr8	110808490	110808956	SRR1025239_peak_66428	41	.	2.73319	6.45606	4.15843	127
chr8	110818576	110818898	SRR1025239_peak_66429	74	.	4.50586	10.0094	7.46974	157
chr8	110847000	110847233	SRR1025239_peak_66430	77	.	2.90587	10.3276	7.77249	141
chr8	110859748	110859961	SRR1025239_peak_66431	112	.	5.4854	14.0296	11.2928	70
chr8	110919533	110919878	SRR1025239_peak_66432	134	.	3.44797	16.2469	13.423	130
chr8	110926333	110926580	SRR1025239_peak_66433	35	.	3.24193	5.81835	3.57868	84
chr8	110931474	110931979	SRR1025239_peak_66434	289	.	4.30776	32.2424	28.9638	243
chr8	110938858	110939361	SRR1025239_peak_66435	138	.	3.95758	16.6883	13.8446	337
chr8	110941127	110941810	SRR1025239_peak_66436	86	.	3.18	11.2913	8.68873	492
chr8	110942667	110942890	SRR1025239_peak_66437	48	.	3.46341	7.23412	4.88035	162
chr8	110965545	110966094	SRR1025239_peak_66438	509	.	6.03345	54.6487	50.9601	238
chr8	110997618	110998336	SRR1025239_peak_66439	1101	.	12.9927	114.561	110.145	303
chr8	111027569	111027975	SRR1025239_peak_66440	58	.	2.72912	8.25531	5.83027	127
chr8	111056135	111056591	SRR1025239_peak_66441	170	.	3.95693	19.9879	17.032	172
chr8	111059033	111059371	SRR1025239_peak_66442	146	.	5.38444	17.5495	14.6736	143
chr8	111062482	111062716	SRR1025239_peak_66443	171	.	5.15626	20.12	17.1604	131
chr8	111095034	111095229	SRR1025239_peak_66444	43	.	3.15953	6.6576	4.35137	157
chr8	111218130	111218418	SRR1025239_peak_66445	210	.	7.64037	24.1283	21.0464	139
chr8	111246442	111246633	SRR1025239_peak_66446	66	.	4.14247	9.15989	6.67711	101
chr8	111258430	111259528	SRR1025239_peak_66447	408	.	6.59063	44.3974	40.8801	630
chr8	111261911	111262335	SRR1025239_peak_66448	178	.	5.94088	20.825	17.8419	257
chr8	111292334	111292538	SRR1025239_peak_66449	123	.	5.31239	15.098	12.3184	121
chr8	111299432	111299642	SRR1025239_peak_66450	67	.	3.43737	9.24662	6.75957	91
chr8	111309910	111310101	SRR1025239_peak_66451	30	.	3.13451	5.17333	3.00687	49
chr8	111445536	111446304	SRR1025239_peak_66452	490	.	6.76523	52.7293	49.0711	222
chr8	111491406	111491611	SRR1025239_peak_66453	104	.	5.28949	13.1932	10.4925	81
chr8	111502241	111502524	SRR1025239_peak_66454	114	.	4.16724	14.1672	11.4244	110
chr8	111508707	111508990	SRR1025239_peak_66455	64	.	3.80874	8.86916	6.4023	98
chr8	111509321	111509624	SRR1025239_peak_66456	105	.	4.76432	13.2575	10.5539	117
chr8	111510165	111510873	SRR1025239_peak_66457	445	.	7.91683	48.0922	44.5078	429
chr8	111516694	111517098	SRR1025239_peak_66458	97	.	4.57048	12.3934	9.73094	133
chr8	111536147	111536421	SRR1025239_peak_66459	120	.	3.72926	14.8107	12.0451	119
chr8	111536571	111536792	SRR1025239_peak_66460	106	.	4.26597	13.3301	10.6249	65
chr8	111543158	111543400	SRR1025239_peak_66461	67	.	4.30995	9.25713	6.76037	55
chr8	111543811	111544002	SRR1025239_peak_66462	41	.	2.81288	6.38509	4.10614	124
chr8	111559966	111560227	SRR1025239_peak_66463	82	.	4.46676	10.8535	8.26751	115
chr8	111561683	111561895	SRR1025239_peak_66464	76	.	4.32366	10.1895	7.64492	122
chr8	111565735	111565971	SRR1025239_peak_66465	95	.	4.87311	12.1906	9.54012	141
chr8	111595811	111596155	SRR1025239_peak_66466	229	.	5.19471	26.1237	22.9881	180
chr8	111597326	111597715	SRR1025239_peak_66467	162	.	5.65798	19.1518	16.224	183
chr8	111642523	111642738	SRR1025239_peak_66468	35	.	3.30449	5.74222	3.53097	97
chr8	111643539	111643982	SRR1025239_peak_66469	69	.	2.73482	9.43635	6.93216	143
chr8	111657486	111657864	SRR1025239_peak_66470	161	.	6.5597	19.1007	16.1752	118
chr8	111658855	111659082	SRR1025239_peak_66471	60	.	3.96236	8.45208	6.01803	78
chr8	111662515	111662821	SRR1025239_peak_66472	254	.	5.84338	28.6702	25.472	127
chr8	111717754	111718183	SRR1025239_peak_66473	146	.	3.70962	17.5205	14.6456	236
chr8	111726246	111726640	SRR1025239_peak_66474	88	.	3.58143	11.4265	8.81475	158
chr8	111729488	111729995	SRR1025239_peak_66475	650	.	9.16597	68.9516	65.0569	292
chr8	111746794	111747128	SRR1025239_peak_66476	188	.	4.81848	21.9084	18.8918	169
chr8	111747893	111748178	SRR1025239_peak_66477	50	.	3.14426	7.4347	5.07178	120
chr8	111754272	111754614	SRR1025239_peak_66478	147	.	5.81042	17.5953	14.7183	105
chr8	111773056	111773406	SRR1025239_peak_66479	179	.	4.9009	20.8915	17.9063	170
chr8	111778831	111779140	SRR1025239_peak_66480	163	.	4.58794	19.2348	16.3033	120
chr8	111780082	111780334	SRR1025239_peak_66481	67	.	3.60139	9.29241	6.79467	92
chr8	111787821	111788045	SRR1025239_peak_66482	35	.	2.84609	5.78627	3.56275	140
chr8	111788091	111788466	SRR1025239_peak_66483	43	.	3.32621	6.66474	4.35808	266
```
