## Supplemental Data File 1 for "A gene desert required for regulatory control of pleiotropic *Shox2* expression and embryonic survival": NP_He_2014_Gata4_r2.narrowPeak (part 6 of 6)

```
chr8	111804244	111804468	SRR1025239_peak_66484	57	.	3.65639	8.21201	5.78841	154
chr8	111854258	111854584	SRR1025239_peak_66485	18	.	1.72614	3.84692	1.85571	42
chr8	111854883	111855121	SRR1025239_peak_66486	40	.	3.19934	6.34721	4.07357	72
chr8	111876512	111876962	SRR1025239_peak_66487	193	.	4.452	22.4149	19.383	292
chr8	111881723	111881978	SRR1025239_peak_66488	89	.	3.75051	11.5515	8.93485	140
chr8	111924984	111925440	SRR1025239_peak_66489	247	.	7.07247	27.906	24.7268	278
chr8	111940039	111940371	SRR1025239_peak_66490	86	.	3.13849	11.298	8.69472	162
chr8	111962610	111963025	SRR1025239_peak_66491	342	.	8.19087	37.6166	34.225	218
chr8	111984567	111984811	SRR1025239_peak_66492	119	.	4.15657	14.7103	11.9473	90
chr8	112045990	112046230	SRR1025239_peak_66493	67	.	4.30995	9.25713	6.76037	97
chr8	112047311	112047502	SRR1025239_peak_66494	56	.	3.92714	8.09906	5.68232	128
chr8	112074634	112074870	SRR1025239_peak_66495	104	.	5.28949	13.1932	10.4925	135
chr8	112128590	112129156	SRR1025239_peak_66496	235	.	7.16042	26.743	23.5919	398
chr8	112404184	112404423	SRR1025239_peak_66497	97	.	5.09358	12.3724	9.71203	121
chr8	112796728	112796974	SRR1025239_peak_66498	35	.	2.90644	5.77487	3.55755	141
chr8	112972570	112972761	SRR1025239_peak_66499	35	.	2.90411	5.76853	3.55156	75
chr8	113284414	113284605	SRR1025239_peak_66500	52	.	3.85147	7.66136	5.27898	66
chr8	113383961	113384335	SRR1025239_peak_66501	451	.	9.63637	48.757	45.1639	184
chr8	113394250	113394564	SRR1025239_peak_66502	40	.	3.49231	6.3722	4.09611	86
chr8	113531337	113531593	SRR1025239_peak_66503	45	.	3.25334	6.91098	4.5876	172
chr8	113551766	113551989	SRR1025239_peak_66504	85	.	4.45688	11.1403	8.54234	113
chr8	113581023	113581366	SRR1025239_peak_66505	364	.	10.086	39.9321	36.4953	230
chr8	113582590	113582873	SRR1025239_peak_66506	164	.	5.0589	19.4008	16.4618	145
chr8	113635535	113636140	SRR1025239_peak_66507	1148	.	10.5652	119.305	114.837	333
chr8	113664614	113664805	SRR1025239_peak_66508	80	.	4.38667	10.6514	8.08276	101
chr8	114017722	114018113	SRR1025239_peak_66509	150	.	5.63693	17.9077	15.0214	255
chr8	114018267	114019022	SRR1025239_peak_66510	551	.	8.51839	58.9403	55.1815	286
chr8	114072433	114072707	SRR1025239_peak_66511	154	.	5.51653	18.3311	15.4326	153
chr8	114081104	114081388	SRR1025239_peak_66512	109	.	5.33253	13.6647	10.9455	183
chr8	114156242	114156513	SRR1025239_peak_66513	164	.	6.66084	19.348	16.4106	122
chr8	114219249	114219590	SRR1025239_peak_66514	54	.	3.91814	7.81021	5.41134	178
chr8	114387724	114387967	SRR1025239_peak_66515	47	.	3.72223	7.11733	4.76759	92
chr8	114391104	114391324	SRR1025239_peak_66516	45	.	3.0278	6.87766	4.5608	166
chr8	114429009	114429550	SRR1025239_peak_66517	155	.	6.46493	18.4281	15.5211	130
chr8	114439454	114439681	SRR1025239_peak_66518	193	.	3.68019	22.3919	19.3604	114
chr8	114452744	114453207	SRR1025239_peak_66519	541	.	11.0483	57.9104	54.1681	216
chr8	114455986	114456188	SRR1025239_peak_66520	52	.	2.77041	7.59972	5.22154	97
chr8	114477052	114477368	SRR1025239_peak_66521	109	.	4.66783	13.6454	10.9272	188
chr8	114484249	114484507	SRR1025239_peak_66522	84	.	4.55753	11.0802	8.48564	76
chr8	114504754	114504958	SRR1025239_peak_66523	63	.	3.61311	8.83573	6.3709	115
chr8	114541223	114541539	SRR1025239_peak_66524	185	.	6.79917	21.5123	18.5075	193
chr8	114619001	114619479	SRR1025239_peak_66525	50	.	3.07933	7.43189	5.07016	325
chr8	114750260	114750489	SRR1025239_peak_66526	40	.	3.03612	6.31914	4.05247	112
chr8	114771443	114771767	SRR1025239_peak_66527	151	.	6.12365	18.0072	15.1167	180
chr8	114773109	114773630	SRR1025239_peak_66528	674	.	14.7488	71.357	67.4303	197
chr8	114775668	114775938	SRR1025239_peak_66529	47	.	2.72104	7.07057	4.73477	161
chr8	114777183	114777806	SRR1025239_peak_66530	84	.	3.9935	11.0162	8.4233	525
chr8	114794019	114794285	SRR1025239_peak_66531	35	.	3.13632	5.78168	3.56207	156
chr8	114803589	114803935	SRR1025239_peak_66532	35	.	2.97044	5.76026	3.54713	321
chr8	114815081	114815357	SRR1025239_peak_66533	116	.	4.92543	14.3913	11.6416	138
chr8	114832091	114832334	SRR1025239_peak_66534	59	.	3.83056	8.40048	5.96987	73
chr8	114876875	114877145	SRR1025239_peak_66535	128	.	4.88419	15.6491	12.85	102
chr8	114879559	114879911	SRR1025239_peak_66536	138	.	5.61236	16.664	13.8209	123
chr8	114882202	114882418	SRR1025239_peak_66537	27	.	2.52945	4.86629	2.73484	167
chr8	114882573	114882795	SRR1025239_peak_66538	30	.	2.77433	5.24247	3.06165	93
chr8	114910037	114910286	SRR1025239_peak_66539	47	.	3.68633	7.03825	4.70432	133
chr8	114929680	114929871	SRR1025239_peak_66540	58	.	3.7966	8.31596	5.88716	69
chr8	114937002	114937308	SRR1025239_peak_66541	121	.	3.79942	14.8752	12.1078	150
chr8	114939368	114939578	SRR1025239_peak_66542	43	.	3.50876	6.64203	4.33687	132
chr8	114974465	114974687	SRR1025239_peak_66543	81	.	4.19124	10.7343	8.1638	88
chr8	114978407	114978876	SRR1025239_peak_66544	50	.	3.14426	7.4347	5.07178	371
chr8	114993173	114993380	SRR1025239_peak_66545	60	.	4.11405	8.52378	6.07901	115
chr8	115010354	115010545	SRR1025239_peak_66546	68	.	4.21735	9.33791	6.83787	80
chr8	115019690	115020013	SRR1025239_peak_66547	305	.	6.77176	33.8521	30.5359	165
chr8	115060032	115060253	SRR1025239_peak_66548	81	.	4.70177	10.7798	8.19735	79
chr8	115089643	115090516	SRR1025239_peak_66549	166	.	5.94163	19.5915	16.6471	698
chr8	115098087	115098518	SRR1025239_peak_66550	191	.	7.24856	22.1813	19.1551	156
chr8	115100895	115101132	SRR1025239_peak_66551	109	.	4.66783	13.6454	10.9272	82
chr8	115143993	115144369	SRR1025239_peak_66552	50	.	2.96898	7.45122	5.08484	197
chr8	115150460	115150761	SRR1025239_peak_66553	208	.	5.27789	23.9124	20.8386	157
chr8	115151499	115151718	SRR1025239_peak_66554	55	.	3.7733	7.99973	5.59168	121
chr8	115151983	115152203	SRR1025239_peak_66555	62	.	3.56414	8.69375	6.23477	143
chr8	115154038	115154432	SRR1025239_peak_66556	639	.	12.6212	67.8329	63.9527	227
chr8	115159270	115159578	SRR1025239_peak_66557	138	.	5.61236	16.664	13.8209	170
chr8	115160076	115160443	SRR1025239_peak_66558	215	.	6.33624	24.6267	21.5323	187
chr8	115164907	115165263	SRR1025239_peak_66559	50	.	3.02125	7.43782	5.07369	107
chr8	115207313	115207689	SRR1025239_peak_66560	109	.	4.17909	13.625	10.9084	165
chr8	115217288	115217584	SRR1025239_peak_66561	191	.	7.24856	22.1813	19.1551	182
chr8	115217866	115218057	SRR1025239_peak_66562	67	.	4.30995	9.25713	6.76037	76
chr8	115250397	115250626	SRR1025239_peak_66563	42	.	3.27608	6.53993	4.23888	101
chr8	115274870	115275082	SRR1025239_peak_66564	80	.	4.50268	10.6291	8.06226	57
chr8	115280764	115281069	SRR1025239_peak_66565	93	.	4.22416	12.0065	9.36394	127
chr8	115322705	115322898	SRR1025239_peak_66566	50	.	3.74014	7.41013	5.04994	105
chr8	115334020	115334255	SRR1025239_peak_66567	78	.	4.56235	10.4556	7.89464	103
chr8	115373323	115373564	SRR1025239_peak_66568	159	.	6.30375	18.8949	15.975	121
chr8	115373888	115374194	SRR1025239_peak_66569	30	.	3.06182	5.21405	3.03698	242
chr8	115375359	115375550	SRR1025239_peak_66570	51	.	3.4831	7.51781	5.14481	43
chr8	115402799	115403120	SRR1025239_peak_66571	209	.	6.70337	23.9873	20.9115	163
chr8	115478581	115478944	SRR1025239_peak_66572	126	.	4.70223	15.4031	12.6122	173
chr8	115527996	115528334	SRR1025239_peak_66573	247	.	7.07247	27.906	24.7268	158
chr8	115529781	115530009	SRR1025239_peak_66574	56	.	2.96867	8.01535	5.60516	133
chr8	115532090	115532375	SRR1025239_peak_66575	62	.	3.94481	8.68209	6.22467	143
chr8	115534047	115534274	SRR1025239_peak_66576	77	.	4.48007	10.2619	7.71072	111
chr8	115539693	115539972	SRR1025239_peak_66577	40	.	2.91135	6.33651	4.06491	246
chr8	115561214	115561565	SRR1025239_peak_66578	130	.	5.30413	15.8182	13.0084	192
chr8	115561651	115561858	SRR1025239_peak_66579	74	.	3.82815	9.97597	7.44481	56
chr8	115587625	115587849	SRR1025239_peak_66580	35	.	3.33042	5.79773	3.56275	97
chr8	115588385	115588660	SRR1025239_peak_66581	97	.	5.09358	12.3724	9.71203	134
chr8	115589071	115589429	SRR1025239_peak_66582	262	.	7.92334	29.4522	26.2346	152
chr8	115592271	115592479	SRR1025239_peak_66583	54	.	3.91814	7.81021	5.41134	73
chr8	115597384	115597597	SRR1025239_peak_66584	32	.	2.5447	5.49796	3.29966	182
chr8	115649989	115650364	SRR1025239_peak_66585	84	.	3.73919	10.9962	8.40369	180
chr8	115707983	115708369	SRR1025239_peak_66586	102	.	3.34317	12.9458	10.2618	103
chr8	115745718	115745984	SRR1025239_peak_66587	81	.	4.70177	10.7798	8.19735	105
chr8	115760970	115761226	SRR1025239_peak_66588	35	.	3.33042	5.79773	3.56275	133
chr8	115806535	115806980	SRR1025239_peak_66589	143	.	5.1482	17.1885	14.3279	257
chr8	115825950	115826333	SRR1025239_peak_66590	121	.	5.6813	14.8811	12.1082	148
chr8	115826560	115826765	SRR1025239_peak_66591	40	.	3.37045	6.32733	4.05712	97
chr8	115943118	115943415	SRR1025239_peak_66592	74	.	3.82815	9.97597	7.44481	148
chr8	115984382	115984653	SRR1025239_peak_66593	53	.	3.78225	7.76316	5.37532	109
chr8	116010736	116011008	SRR1025239_peak_66594	65	.	3.96167	8.99665	6.52491	151
chr8	116032627	116032900	SRR1025239_peak_66595	142	.	5.94354	17.1321	14.2747	134
chr8	116091897	116092126	SRR1025239_peak_66596	37	.	2.60883	6.01926	3.7673	142
chr8	116111365	116111653	SRR1025239_peak_66597	82	.	4.34302	10.8438	8.25802	129
chr8	116176062	116176302	SRR1025239_peak_66598	74	.	4.50586	10.0094	7.46974	114
chr8	116252729	116253124	SRR1025239_peak_66599	219	.	7.25487	25.0883	21.9833	226
chr8	116275653	116275913	SRR1025239_peak_66600	134	.	5.76343	16.2698	13.4436	152
chr8	116289172	116289886	SRR1025239_peak_66601	229	.	6.78957	26.0808	22.9494	260
chr8	116309497	116309815	SRR1025239_peak_66602	182	.	7.05265	21.225	18.227	146
chr8	116346923	116347442	SRR1025239_peak_66603	3421	.	41.7437	348.74	342.136	262
chr8	116347867	116348099	SRR1025239_peak_66604	66	.	4.2764	9.18083	6.69667	84
chr8	116366842	116367208	SRR1025239_peak_66605	180	.	6.43771	20.9924	18.0041	189
chr8	116377543	116377742	SRR1025239_peak_66606	67	.	4.30995	9.25713	6.76037	100
chr8	116422984	116423212	SRR1025239_peak_66607	76	.	3.71602	10.1509	7.60708	82
chr8	116430068	116430298	SRR1025239_peak_66608	97	.	5.09358	12.3724	9.71203	112
chr8	116438907	116439249	SRR1025239_peak_66609	114	.	3.59102	14.1559	11.414	199
chr8	116480928	116481245	SRR1025239_peak_66610	65	.	3.96167	8.99665	6.52491	220
chr8	116537119	116537354	SRR1025239_peak_66611	60	.	4.11405	8.52378	6.07901	108
chr8	116631549	116631740	SRR1025239_peak_66612	82	.	4.56789	10.787	8.20419	103
chr8	116732647	116733236	SRR1025239_peak_66613	143	.	5.1482	17.1885	14.3279	341
chr8	116814418	116814743	SRR1025239_peak_66614	66	.	3.40926	9.15333	6.67212	145
chr8	116901263	116901601	SRR1025239_peak_66615	59	.	3.94318	8.40667	5.97581	122
chr8	116946180	116946458	SRR1025239_peak_66616	152	.	3.82937	18.1889	15.2945	176
chr8	116947681	116948051	SRR1025239_peak_66617	282	.	7.59956	31.5344	28.2692	190
chr8	116951274	116951596	SRR1025239_peak_66618	80	.	3.96015	10.639	8.07079	237
chr8	116993550	116993950	SRR1025239_peak_66619	108	.	3.10108	13.5189	10.8057	243
chr8	117055122	117055381	SRR1025239_peak_66620	70	.	3.8628	9.5448	7.03685	85
chr8	117085443	117086068	SRR1025239_peak_66621	690	.	9.72301	72.9582	69.01	294
chr8	117094106	117094488	SRR1025239_peak_66622	38	.	3.26959	6.0943	3.83896	91
chr8	117115775	117116016	SRR1025239_peak_66623	67	.	3.2481	9.25427	6.76037	113
chr8	117157283	117157837	SRR1025239_peak_66624	158	.	3.8932	18.81	15.8923	269
chr8	117172905	117173169	SRR1025239_peak_66625	126	.	5.17988	15.469	12.6746	132
chr8	117198072	117198750	SRR1025239_peak_66626	332	.	6.47207	36.6214	33.2493	223
chr8	117199621	117199936	SRR1025239_peak_66627	113	.	3.12354	14.0583	11.32	163
chr8	117224599	117224820	SRR1025239_peak_66628	46	.	2.75342	7.02873	4.69519	117
chr8	117256313	117256882	SRR1025239_peak_66629	297	.	7.30083	33.0064	29.7091	386
chr8	117263583	117263831	SRR1025239_peak_66630	92	.	4.08351	11.8598	9.22484	109
chr8	117323058	117323313	SRR1025239_peak_66631	59	.	3.63189	8.39485	5.96429	123
chr8	117327777	117328027	SRR1025239_peak_66632	75	.	3.88075	10.1314	7.58796	65
chr8	117380679	117380901	SRR1025239_peak_66633	76	.	3.99482	10.1874	7.64292	121
chr8	117400200	117400501	SRR1025239_peak_66634	154	.	5.2949	18.3936	15.4929	159
chr8	117404011	117404203	SRR1025239_peak_66635	35	.	2.19812	5.73067	3.52064	70
chr8	117421846	117422226	SRR1025239_peak_66636	140	.	4.94971	16.9006	14.0503	262
chr8	117438822	117439322	SRR1025239_peak_66637	451	.	9.63637	48.757	45.1639	323
chr8	117441048	117441272	SRR1025239_peak_66638	35	.	2.95137	5.71053	3.50165	129
chr8	117465258	117465703	SRR1025239_peak_66639	443	.	8.64886	47.9706	44.3903	216
chr8	117470485	117470852	SRR1025239_peak_66640	31	.	2.14317	5.35669	3.16697	124
chr8	117475051	117475249	SRR1025239_peak_66641	104	.	4.86336	13.1885	10.4925	128
chr8	117501152	117501409	SRR1025239_peak_66642	39	.	3.42806	6.2317	3.97009	120
chr8	117543711	117544225	SRR1025239_peak_66643	531	.	8.54616	56.8829	53.157	222
chr8	117548553	117548780	SRR1025239_peak_66644	117	.	4.42525	14.4774	11.7245	107
chr8	117569554	117569777	SRR1025239_peak_66645	93	.	4.22416	12.0065	9.36394	117
chr8	117590542	117590904	SRR1025239_peak_66646	120	.	5.49116	14.8052	12.04	221
chr8	117596752	117597129	SRR1025239_peak_66647	296	.	7.86867	32.8985	29.6035	204
chr8	117749526	117749808	SRR1025239_peak_66648	112	.	5.4854	14.0296	11.2928	153
chr8	117766019	117766290	SRR1025239_peak_66649	112	.	5.14541	13.9288	11.2013	159
chr8	117801705	117802203	SRR1025239_peak_66650	336	.	4.44034	37.052	33.6707	252
chr8	117802394	117802662	SRR1025239_peak_66651	37	.	2.51966	5.98905	3.73894	62
chr8	117923512	117923760	SRR1025239_peak_66652	45	.	3.25334	6.91098	4.5876	62
chr8	117935247	117935591	SRR1025239_peak_66653	145	.	4.89107	17.3957	14.5299	159
chr8	117946676	117947035	SRR1025239_peak_66654	204	.	7.20429	23.5087	20.4448	175
chr8	117969742	117969964	SRR1025239_peak_66655	83	.	3.64633	10.9261	8.33679	170
chr8	117988737	117988928	SRR1025239_peak_66656	52	.	3.63153	7.65333	5.27111	156
chr8	118114446	118114678	SRR1025239_peak_66657	81	.	4.70177	10.7798	8.19735	151
chr8	118162199	118162465	SRR1025239_peak_66658	61	.	3.29928	8.56548	6.11509	142
chr8	118190879	118191710	SRR1025239_peak_66659	202	.	4.61703	23.2726	20.2154	634
chr8	118202462	118203146	SRR1025239_peak_66660	115	.	5.14637	14.2914	11.5447	509
chr8	118232165	118232510	SRR1025239_peak_66661	235	.	7.16042	26.743	23.5919	173
chr8	118274743	118274967	SRR1025239_peak_66662	96	.	3.95914	12.2872	9.63455	151
chr8	118286223	118286414	SRR1025239_peak_66663	57	.	3.29909	8.12683	5.70942	46
chr8	118287425	118287674	SRR1025239_peak_66664	61	.	2.92872	8.60312	6.14977	159
chr8	118289208	118289557	SRR1025239_peak_66665	26	.	2.30876	4.81234	2.68547	221
chr8	118307053	118307313	SRR1025239_peak_66666	41	.	3.42922	6.46173	4.16358	95
chr8	118314994	118315398	SRR1025239_peak_66667	250	.	8.05165	28.2483	25.0602	243
chr8	118345505	118345861	SRR1025239_peak_66668	56	.	3.58213	8.01631	5.60592	251
chr8	118376805	118377104	SRR1025239_peak_66669	107	.	4.48817	13.4266	10.7175	74
chr8	118378921	118379492	SRR1025239_peak_66670	301	.	7.56587	33.43	30.1237	153
chr8	118395972	118396186	SRR1025239_peak_66671	65	.	4.18985	8.98268	6.51262	80
chr8	118518930	118519150	SRR1025239_peak_66672	73	.	4.33165	9.90766	7.37972	77
chr8	118587508	118588394	SRR1025239_peak_66673	680	.	9.89555	72.0014	68.0652	630
chr8	118590818	118591030	SRR1025239_peak_66674	62	.	3.56414	8.69375	6.23477	127
chr8	118618583	118618908	SRR1025239_peak_66675	190	.	5.94023	22.0601	19.0403	169
chr8	118654425	118654869	SRR1025239_peak_66676	56	.	3.34106	8.03434	5.62244	283
chr8	118655130	118655445	SRR1025239_peak_66677	30	.	2.72234	5.26715	3.08372	155
chr8	118662033	118662889	SRR1025239_peak_66678	311	.	9.59944	34.48	31.1503	581
chr8	118677405	118677623	SRR1025239_peak_66679	40	.	3.37045	6.32733	4.05712	154
chr8	118677835	118678090	SRR1025239_peak_66680	67	.	3.58854	9.25302	6.76037	157
chr8	118701121	118701586	SRR1025239_peak_66681	249	.	8.424	28.1512	24.9653	295
chr8	118711831	118712049	SRR1025239_peak_66682	38	.	3.25876	6.06909	3.81526	67
chr8	118713066	118713540	SRR1025239_peak_66683	630	.	14.2285	66.9034	63.0348	230
chr8	118757277	118757518	SRR1025239_peak_66684	81	.	4.70177	10.7798	8.19735	76
chr8	118771971	118772177	SRR1025239_peak_66685	90	.	4.41813	11.6586	9.031	63
chr8	118788374	118788611	SRR1025239_peak_66686	60	.	3.96236	8.45208	6.01803	103
chr8	118850397	118850761	SRR1025239_peak_66687	172	.	5.16888	20.1667	17.2048	177
chr8	118892418	118892817	SRR1025239_peak_66688	54	.	3.91814	7.81021	5.41134	130
chr8	119026841	119027085	SRR1025239_peak_66689	103	.	5.2189	13.0264	10.3377	135
chr8	119064562	119064825	SRR1025239_peak_66690	109	.	4.77618	13.626	10.9093	119
chr8	119277124	119277513	SRR1025239_peak_66691	62	.	2.56641	8.68377	6.22621	149
chr8	119283310	119283807	SRR1025239_peak_66692	166	.	6.41913	19.6271	16.6815	109
chr8	119322436	119322657	SRR1025239_peak_66693	113	.	5.06514	14.0754	11.3364	125
chr8	119322835	119323115	SRR1025239_peak_66694	110	.	5.22311	13.764	11.0421	135
chr8	119332661	119332868	SRR1025239_peak_66695	25	.	2.76638	4.7165	2.59806	160
chr8	119366986	119367190	SRR1025239_peak_66696	54	.	3.91814	7.81021	5.41134	57
chr8	119380686	119380878	SRR1025239_peak_66697	41	.	3.52633	6.44613	4.14941	99
chr8	119459740	119460068	SRR1025239_peak_66698	460	.	9.08341	49.6594	46.0514	159
chr8	119519167	119519423	SRR1025239_peak_66699	76	.	4.08886	10.1664	7.62227	124
chr8	119558954	119559159	SRR1025239_peak_66700	43	.	2.39809	6.70193	4.39344	39
chr8	119580733	119581291	SRR1025239_peak_66701	992	.	16.5496	103.582	99.2833	261
chr8	119584760	119585058	SRR1025239_peak_66702	96	.	3.95914	12.2872	9.63455	151
chr8	119589008	119589310	SRR1025239_peak_66703	118	.	3.40049	14.5968	11.8389	133
chr8	119604980	119605251	SRR1025239_peak_66704	39	.	2.34943	6.21665	3.95583	192
chr8	119670453	119670787	SRR1025239_peak_66705	140	.	3.93685	16.8629	14.0144	163
chr8	119676369	119676732	SRR1025239_peak_66706	631	.	8.60014	67.0577	63.1863	186
chr8	119690706	119691032	SRR1025239_peak_66707	128	.	4.58258	15.6537	12.8546	167
chr8	119692545	119692826	SRR1025239_peak_66708	46	.	3.35621	6.96189	4.6339	186
chr8	119715004	119715312	SRR1025239_peak_66709	90	.	4.20272	11.6471	9.02081	251
chr8	119740300	119740640	SRR1025239_peak_66710	64	.	3.8365	8.9426	6.47365	212
chr8	119744650	119744988	SRR1025239_peak_66711	81	.	3.57456	10.6698	8.10039	149
chr8	119779394	119779649	SRR1025239_peak_66712	20	.	1.97842	4.04149	2.01127	162
chr8	119786961	119787262	SRR1025239_peak_66713	154	.	5.7896	18.3427	15.444	148
chr8	119831645	119831978	SRR1025239_peak_66714	178	.	3.7028	20.7826	17.8015	151
chr8	119840350	119840550	SRR1025239_peak_66715	54	.	2.34612	7.82432	5.42506	138
chr8	119862815	119863117	SRR1025239_peak_66716	24	.	2.3562	4.60052	2.49851	73
chr8	119884434	119884733	SRR1025239_peak_66717	109	.	4.17909	13.625	10.9084	150
chr8	119895540	119895829	SRR1025239_peak_66718	24	.	2.10616	4.57968	2.47906	19
chr8	119896008	119896424	SRR1025239_peak_66719	119	.	4.15657	14.7103	11.9473	147
chr8	119911291	119911695	SRR1025239_peak_66720	41	.	2.69205	6.47379	4.17552	69
chr8	119918087	119918651	SRR1025239_peak_66721	520	.	9.45794	55.7598	52.0524	221
chr8	119931181	119931479	SRR1025239_peak_66722	82	.	4.2341	10.8518	8.26583	121
chr8	119944490	119944794	SRR1025239_peak_66723	92	.	3.34873	11.8568	9.22294	117
chr8	119972612	119972870	SRR1025239_peak_66724	219	.	5.54209	25.0123	21.9085	109
chr8	120040833	120041407	SRR1025239_peak_66725	459	.	8.90279	49.5284	45.9225	302
chr8	120046544	120046839	SRR1025239_peak_66726	136	.	4.3798	16.4805	13.6477	158
chr8	120101163	120101777	SRR1025239_peak_66727	527	.	7.30039	56.479	52.7594	370
chr8	120126518	120127152	SRR1025239_peak_66728	157	.	3.77699	18.6789	15.7656	289
chr8	120130318	120130529	SRR1025239_peak_66729	99	.	4.34303	12.6699	9.99528	125
chr8	120140541	120140941	SRR1025239_peak_66730	253	.	7.11928	28.5311	25.3357	165
chr8	120163378	120163602	SRR1025239_peak_66731	56	.	3.35302	8.07024	5.6565	172
chr8	120177247	120177468	SRR1025239_peak_66732	43	.	2.58765	6.69778	4.3895	157
chr8	120178931	120179553	SRR1025239_peak_66733	108	.	3.46267	13.5351	10.8215	255
chr8	120211177	120211437	SRR1025239_peak_66734	37	.	2.63894	5.96967	3.71992	130
chr8	120217009	120217310	SRR1025239_peak_66735	61	.	2.89208	8.63132	6.17704	162
chr8	120250965	120251499	SRR1025239_peak_66736	145	.	5.48292	17.4615	14.5944	381
chr8	120276070	120276443	SRR1025239_peak_66737	88	.	2.88721	11.4899	8.87478	252
chr8	120288447	120288859	SRR1025239_peak_66738	663	.	6.45011	70.2377	66.3255	188
chr8	120290023	120290293	SRR1025239_peak_66739	37	.	2.26932	5.96205	3.71364	26
chr8	120294040	120294310	SRR1025239_peak_66740	134	.	3.53718	16.2957	13.4689	101
chr8	120295540	120295773	SRR1025239_peak_66741	129	.	4.19066	15.7229	12.9204	97
chr8	120319522	120319795	SRR1025239_peak_66742	109	.	2.96719	13.6396	10.9226	114
chr8	120327108	120327370	SRR1025239_peak_66743	71	.	3.08703	9.65167	7.13931	164
chr8	120336073	120336356	SRR1025239_peak_66744	60	.	3.05862	8.54682	6.09937	121
chr8	120363484	120363701	SRR1025239_peak_66745	84	.	3.5347	11.0062	8.41348	129
chr8	120364044	120364270	SRR1025239_peak_66746	38	.	2.37427	6.07466	3.81986	89
chr8	120370053	120370266	SRR1025239_peak_66747	67	.	2.83593	9.26616	6.7687	100
chr8	120371655	120372172	SRR1025239_peak_66748	1043	.	11.8994	108.74	104.386	303
chr8	120416856	120417258	SRR1025239_peak_66749	86	.	3.13849	11.298	8.69472	159
chr8	120421819	120422034	SRR1025239_peak_66750	72	.	2.9338	9.73274	7.21337	56
chr8	120442661	120443004	SRR1025239_peak_66751	97	.	3.42483	12.4292	9.76347	206
chr8	120454394	120454719	SRR1025239_peak_66752	290	.	6.63048	32.3692	29.0859	140
chr8	120461831	120462549	SRR1025239_peak_66753	649	.	9.15259	68.8825	64.9886	490
chr8	120464530	120464747	SRR1025239_peak_66754	84	.	3.73919	10.9962	8.40369	138
chr8	120465607	120465846	SRR1025239_peak_66755	50	.	2.96898	7.45122	5.08484	98
chr8	120472336	120472744	SRR1025239_peak_66756	231	.	5.56063	26.2587	23.1198	175
chr8	120475467	120475883	SRR1025239_peak_66757	562	.	8.73236	59.9864	56.2135	251
chr8	120487061	120487474	SRR1025239_peak_66758	198	.	5.03774	22.88	19.8363	149
chr8	120487734	120488537	SRR1025239_peak_66759	584	.	9.87302	62.2306	58.4252	394
chr8	120490480	120490738	SRR1025239_peak_66760	125	.	4.33222	15.3774	12.5883	123
chr8	120492726	120493006	SRR1025239_peak_66761	115	.	3.72026	14.257	11.5107	153
chr8	120498209	120499367	SRR1025239_peak_66762	321	.	4.72827	35.5305	32.1824	257
chr8	120525288	120525508	SRR1025239_peak_66763	57	.	2.78488	8.1693	5.74873	127
chr8	120535070	120535293	SRR1025239_peak_66764	83	.	2.90938	10.8917	8.30382	147
chr8	120535864	120536080	SRR1025239_peak_66765	100	.	3.99149	12.6773	10.0027	101
chr8	120537179	120537723	SRR1025239_peak_66766	263	.	5.67893	29.5448	26.3252	318
chr8	120538057	120538452	SRR1025239_peak_66767	110	.	3.78595	13.7687	11.0463	240
chr8	120543568	120543781	SRR1025239_peak_66768	47	.	3.04604	7.12891	4.77862	101
chr8	120551115	120551557	SRR1025239_peak_66769	326	.	5.48694	35.9692	32.6098	180
chr8	120556303	120556722	SRR1025239_peak_66770	70	.	3.01447	9.53468	7.02857	163
chr8	120563737	120564088	SRR1025239_peak_66771	117	.	3.46448	14.4782	11.7253	134
chr8	120570378	120570646	SRR1025239_peak_66772	249	.	4.19754	28.1119	24.9295	130
chr8	120593271	120593542	SRR1025239_peak_66773	124	.	4.66312	15.2745	12.4875	145
chr8	120596078	120596269	SRR1025239_peak_66774	18	.	2.32908	3.89059	1.89526	91
chr8	120641372	120641677	SRR1025239_peak_66775	62	.	3.66902	8.74592	6.28511	106
chr8	120718349	120718561	SRR1025239_peak_66776	99	.	4.22232	12.5925	9.92129	135
chr8	120752099	120752369	SRR1025239_peak_66777	212	.	5.20463	24.3351	21.248	138
chr8	120768369	120768730	SRR1025239_peak_66778	80	.	3.96015	10.639	8.07079	181
chr8	120821535	120821815	SRR1025239_peak_66779	179	.	4.83987	20.9781	17.9912	112
chr8	120832118	120832335	SRR1025239_peak_66780	64	.	3.57147	8.95777	6.48849	98
chr8	120860232	120860567	SRR1025239_peak_66781	119	.	3.66431	14.7557	11.9913	175
chr8	120972429	120972652	SRR1025239_peak_66782	54	.	2.9358	7.89198	5.49028	111
chr8	120979321	120979531	SRR1025239_peak_66783	107	.	4.5942	13.4278	10.7186	107
chr8	120983783	120983999	SRR1025239_peak_66784	41	.	3.22744	6.41801	4.13732	97
chr8	120984913	120985258	SRR1025239_peak_66785	391	.	9.76051	42.6152	39.1279	184
chr8	121028607	121028826	SRR1025239_peak_66786	75	.	4.05916	10.0858	7.54482	88
chr8	121073692	121073938	SRR1025239_peak_66787	101	.	4.51572	12.8761	10.1954	81
chr8	121104010	121104245	SRR1025239_peak_66788	139	.	4.03688	16.7824	13.9352	132
chr8	121108446	121108669	SRR1025239_peak_66789	79	.	2.4724	10.5003	7.93794	77
chr8	121113298	121113629	SRR1025239_peak_66790	84	.	2.81118	11.0431	8.44921	187
chr8	121116067	121116270	SRR1025239_peak_66791	47	.	3.33198	7.12086	4.77107	75
chr8	121124791	121125191	SRR1025239_peak_66792	97	.	4.07589	12.4047	9.74028	250
chr8	121158924	121159198	SRR1025239_peak_66793	92	.	3.52782	11.9376	9.2986	113
chr8	121163392	121163621	SRR1025239_peak_66794	50	.	3.14426	7.4347	5.07178	105
chr8	121164146	121164410	SRR1025239_peak_66795	122	.	3.95804	15.0378	12.2589	92
chr8	121170343	121170543	SRR1025239_peak_66796	33	.	2.40629	5.55575	3.35471	116
chr8	121170652	121171327	SRR1025239_peak_66797	250	.	6.02569	28.1921	25.0048	179
chr8	121176321	121176650	SRR1025239_peak_66798	281	.	6.87079	31.4541	28.1902	124
chr8	121200730	121201326	SRR1025239_peak_66799	629	.	7.91424	66.7851	62.919	405
chr8	121241767	121242054	SRR1025239_peak_66800	152	.	4.19519	18.0958	15.2034	167
chr8	121250268	121250800	SRR1025239_peak_66801	58	.	3.42283	8.27851	5.85299	163
chr8	121262576	121263194	SRR1025239_peak_66802	197	.	4.2982	22.8054	19.763	323
chr8	121264560	121264870	SRR1025239_peak_66803	239	.	6.06647	27.0935	23.9354	128
chr8	121286253	121286456	SRR1025239_peak_66804	50	.	2.90783	7.4214	5.0611	80
chr8	121310849	121311148	SRR1025239_peak_66805	57	.	3.25042	8.18945	5.76828	185
chr8	121315504	121316444	SRR1025239_peak_66806	952	.	10.5293	99.5278	95.2738	609
chr8	121332370	121332717	SRR1025239_peak_66807	215	.	5.0298	24.6219	21.5283	157
chr8	121334967	121335289	SRR1025239_peak_66808	202	.	5.30565	23.2822	20.225	176
chr8	121372384	121372858	SRR1025239_peak_66809	185	.	5.54407	21.5203	18.5151	323
chr8	121374704	121375061	SRR1025239_peak_66810	166	.	4.09368	19.6209	16.6753	171
chr8	121377585	121378011	SRR1025239_peak_66811	467	.	8.5613	50.3663	46.7466	216
chr8	121382334	121382733	SRR1025239_peak_66812	305	.	6.77211	33.8536	30.5373	240
chr8	121382883	121383359	SRR1025239_peak_66813	119	.	3.604	14.7095	11.9472	127
chr8	121385573	121385877	SRR1025239_peak_66814	106	.	4.452	13.3148	10.6098	161
chr8	121390670	121390867	SRR1025239_peak_66815	21	.	2.1253	4.2514	2.19425	77
chr8	121393119	121393469	SRR1025239_peak_66816	1035	.	16.1753	107.89	103.545	185
chr8	121417798	121418289	SRR1025239_peak_66817	66	.	3.33379	9.12312	6.64406	146
chr8	121473362	121473635	SRR1025239_peak_66818	115	.	5.14637	14.2914	11.5447	163
chr8	121481893	121482093	SRR1025239_peak_66819	45	.	3.25334	6.91098	4.5876	136
chr8	121506327	121506527	SRR1025239_peak_66820	40	.	3.18022	6.29889	4.03488	101
chr8	121513588	121513825	SRR1025239_peak_66821	67	.	3.07989	9.22383	6.7375	125
chr8	121529955	121530194	SRR1025239_peak_66822	127	.	5.49755	15.5858	12.789	113
chr8	121579147	121579432	SRR1025239_peak_66823	121	.	4.20647	14.9015	12.1275	116
chr8	121585598	121585789	SRR1025239_peak_66824	68	.	2.7578	9.3903	6.88871	113
chr8	121590125	121590600	SRR1025239_peak_66825	49	.	2.41793	7.32724	4.97004	303
chr8	121598981	121599245	SRR1025239_peak_66826	73	.	3.71229	9.88419	7.35811	169
chr8	121602870	121603295	SRR1025239_peak_66827	801	.	10.1318	84.1865	80.1033	190
chr8	121619455	121619698	SRR1025239_peak_66828	25	.	2.19859	4.63586	2.52909	63
chr8	121620738	121620970	SRR1025239_peak_66829	57	.	2.81597	8.13075	5.71288	110
chr8	121626729	121627086	SRR1025239_peak_66830	383	.	6.14052	41.8513	38.3784	177
chr8	121632655	121632938	SRR1025239_peak_66831	76	.	3.00203	10.245	7.69403	131
chr8	121652675	121652959	SRR1025239_peak_66832	188	.	4.81848	21.9084	18.8918	131
chr8	121653057	121653425	SRR1025239_peak_66833	193	.	4.452	22.4149	19.383	130
chr8	121679427	121679740	SRR1025239_peak_66834	237	.	7.73895	26.8985	23.7455	170
chr8	121685482	121685691	SRR1025239_peak_66835	42	.	2.63858	6.59235	4.28847	63
chr8	121786826	121787017	SRR1025239_peak_66836	63	.	2.98391	8.83141	6.36677	111
chr8	121798287	121798599	SRR1025239_peak_66837	110	.	3.78595	13.7687	11.0463	186
chr8	121800843	121801040	SRR1025239_peak_66838	40	.	2.47333	6.3683	4.09268	109
chr8	121829483	121829766	SRR1025239_peak_66839	134	.	3.07223	16.3016	13.4746	189
chr8	121852460	121852839	SRR1025239_peak_66840	114	.	4.62018	14.1555	11.4138	178
chr8	121853865	121854066	SRR1025239_peak_66841	53	.	3.57194	7.74738	5.36202	60
chr8	121874092	121874365	SRR1025239_peak_66842	128	.	3.43307	15.6969	12.8958	117
chr8	121875484	121875839	SRR1025239_peak_66843	153	.	3.89117	18.2591	15.3626	167
chr8	121907550	121907801	SRR1025239_peak_66844	70	.	2.85812	9.54978	7.04181	137
chr8	121909612	121910009	SRR1025239_peak_66845	310	.	6.91124	34.4127	31.0887	203
chr8	121949895	121950131	SRR1025239_peak_66846	125	.	2.98806	15.29	12.5028	122
chr8	121956820	121957124	SRR1025239_peak_66847	181	.	5.04726	21.1394	18.1481	178
chr8	121968602	121968835	SRR1025239_peak_66848	70	.	3.86815	9.55972	7.05143	128
chr8	121978293	121978538	SRR1025239_peak_66849	63	.	3.43648	8.78118	6.31809	72
chr8	122009993	122010207	SRR1025239_peak_66850	50	.	3.43288	7.3868	5.02729	95
chr8	122042146	122042556	SRR1025239_peak_66851	136	.	4.2281	16.4682	13.636	198
chr8	122072155	122072405	SRR1025239_peak_66852	71	.	3.5515	9.62147	7.1117	115
chr8	122076180	122076538	SRR1025239_peak_66853	324	.	6.68726	35.7911	32.4346	205
chr8	122106184	122106689	SRR1025239_peak_66854	265	.	4.7132	29.7576	26.5339	238
chr8	122126625	122126942	SRR1025239_peak_66855	208	.	4.32789	23.8871	20.8141	140
chr8	122181332	122181634	SRR1025239_peak_66856	141	.	3.75926	17.0226	14.1687	137
chr8	122282539	122283138	SRR1025239_peak_66857	405	.	7.37726	44.1126	40.5994	270
chr8	122283553	122285056	SRR1025239_peak_66858	720	.	10.092	76.0046	72.0187	1240
chr8	122291049	122291383	SRR1025239_peak_66859	111	.	3.59122	13.9121	11.1849	173
chr8	122294217	122294719	SRR1025239_peak_66860	482	.	5.78972	51.9095	48.2627	224
chr8	122296281	122297160	SRR1025239_peak_66861	335	.	5.93618	36.9266	33.5472	476
chr8	122298385	122298642	SRR1025239_peak_66862	76	.	3.26826	10.1935	7.64793	91
chr8	122299740	122300465	SRR1025239_peak_66863	812	.	8.69306	85.3411	81.2448	438
chr8	122309292	122309783	SRR1025239_peak_66864	440	.	7.80851	47.6007	44.0288	270
chr8	122313192	122313815	SRR1025239_peak_66865	1102	.	12.3481	114.641	110.224	337
chr8	122314916	122315238	SRR1025239_peak_66866	220	.	5.39159	25.149	22.0395	158
chr8	122321266	122322065	SRR1025239_peak_66867	610	.	7.78233	64.9317	61.0898	604
chr8	122322655	122323171	SRR1025239_peak_66868	414	.	6.77356	44.9336	41.4043	229
chr8	122326073	122326683	SRR1025239_peak_66869	546	.	8.8789	58.439	54.6894	246
chr8	122329957	122330202	SRR1025239_peak_66870	62	.	2.87629	8.74295	6.28245	120
chr8	122330504	122330809	SRR1025239_peak_66871	97	.	3.23165	12.3855	9.72489	133
chr8	122333250	122333441	SRR1025239_peak_66872	48	.	2.59915	7.19955	4.84665	114
chr8	122349569	122350008	SRR1025239_peak_66873	376	.	5.87171	41.0837	37.6258	194
chr8	122443662	122443913	SRR1025239_peak_66874	76	.	2.42573	10.1557	7.61185	106
chr8	122444406	122444732	SRR1025239_peak_66875	109	.	3.71051	13.7029	10.9828	175
chr8	122451121	122451867	SRR1025239_peak_66876	772	.	11.6683	81.3391	77.2887	539
chr8	122452281	122452699	SRR1025239_peak_66877	159	.	4.75036	18.9148	15.9939	143
chr8	122475889	122476294	SRR1025239_peak_66878	86	.	3.22459	11.2898	8.68752	256
chr8	122520640	122520987	SRR1025239_peak_66879	184	.	5.20904	21.416	18.4124	164
chr8	122523124	122523367	SRR1025239_peak_66880	65	.	3.18923	9.03666	6.56351	80
chr8	122526493	122526837	SRR1025239_peak_66881	288	.	5.49647	32.1633	28.8855	123
chr8	122531438	122531638	SRR1025239_peak_66882	60	.	3.22961	8.54777	6.09942	90
chr8	122537933	122538194	SRR1025239_peak_66883	68	.	3.69614	9.3274	6.82757	111
chr8	122550648	122551281	SRR1025239_peak_66884	117	.	4.03344	14.5142	11.76	143
chr8	122551502	122551793	SRR1025239_peak_66885	107	.	3.27683	13.4803	10.7695	182
chr8	122558743	122558991	SRR1025239_peak_66886	74	.	3.82815	9.97597	7.44481	85
chr8	122566850	122567057	SRR1025239_peak_66887	34	.	2.62945	5.62676	3.42156	144
chr8	122567886	122568223	SRR1025239_peak_66888	64	.	2.69785	8.91832	6.44984	168
chr8	122574507	122574751	SRR1025239_peak_66889	68	.	3.40246	9.35901	6.85823	126
chr8	122576669	122576920	SRR1025239_peak_66890	62	.	2.55089	8.74414	6.28354	170
chr8	122635960	122636341	SRR1025239_peak_66891	249	.	6.34538	28.1503	24.9653	191
chr8	122655987	122656489	SRR1025239_peak_66892	319	.	6.01574	35.2628	31.9199	246
chr8	122666360	122666724	SRR1025239_peak_66893	422	.	7.12728	45.8274	42.2826	131
chr8	122669472	122669685	SRR1025239_peak_66894	60	.	3.33715	8.46729	6.03282	122
chr8	122678639	122678915	SRR1025239_peak_66895	88	.	3.66174	11.4824	8.86758	139
chr8	122711911	122712328	SRR1025239_peak_66896	331	.	7.0843	36.5298	33.1607	204
chr8	122719742	122720769	SRR1025239_peak_66897	360	.	5.74406	39.4918	36.065	162
chr8	122735979	122736741	SRR1025239_peak_66898	1193	.	10.7647	123.915	119.398	368
chr8	122775304	122775551	SRR1025239_peak_66899	118	.	4.37125	14.6004	11.8423	118
chr8	122817923	122818178	SRR1025239_peak_66900	104	.	4.29498	13.1249	10.4326	123
chr8	122830502	122830706	SRR1025239_peak_66901	87	.	2.99761	11.3676	8.76001	64
chr8	122898082	122898354	SRR1025239_peak_66902	186	.	5.56946	21.6096	18.6033	149
chr8	122899069	122899445	SRR1025239_peak_66903	524	.	10.7101	56.1245	52.4108	196
chr8	122906602	122906930	SRR1025239_peak_66904	135	.	3.63791	16.3686	13.5402	146
chr8	122917811	122918583	SRR1025239_peak_66905	518	.	7.23217	55.5843	51.8796	504
chr8	122923707	122924059	SRR1025239_peak_66906	27	.	2.52945	4.86629	2.73484	242
chr8	122926337	122926560	SRR1025239_peak_66907	67	.	3.95978	9.26551	6.76836	155
chr8	122930658	122931038	SRR1025239_peak_66908	243	.	8.17421	27.5207	24.3502	175
chr8	122960952	122961257	SRR1025239_peak_66909	24	.	2.20711	4.55753	2.47429	77
chr8	122989023	122989350	SRR1025239_peak_66910	85	.	4.45688	11.1403	8.54234	242
chr8	122993822	122994092	SRR1025239_peak_66911	63	.	3.67769	8.77002	6.3076	137
chr8	123005537	123005732	SRR1025239_peak_66912	40	.	2.91135	6.33651	4.06491	87
chr8	123042159	123042445	SRR1025239_peak_66913	60	.	2.61845	8.51044	6.07494	212
chr8	123065041	123065472	SRR1025239_peak_66914	225	.	4.94698	25.6278	22.5068	240
chr8	123071317	123071539	SRR1025239_peak_66915	104	.	4.72283	13.1423	10.4485	84
chr8	123077293	123077485	SRR1025239_peak_66916	66	.	3.40926	9.15333	6.67212	76
chr8	123102174	123102809	SRR1025239_peak_66917	495	.	6.92496	53.2527	49.5845	233
chr8	123105716	123106273	SRR1025239_peak_66918	123	.	4.95073	15.1598	12.3768	210
chr8	123114118	123114489	SRR1025239_peak_66919	51	.	3.39479	7.51362	5.14095	274
chr8	123159186	123159407	SRR1025239_peak_66920	89	.	3.75051	11.5515	8.93485	80
chr8	123165504	123165735	SRR1025239_peak_66921	34	.	2.86981	5.67489	3.46774	139
chr8	123215434	123215706	SRR1025239_peak_66922	60	.	3.7441	8.44068	6.00848	100
chr8	123278654	123278845	SRR1025239_peak_66923	23	.	2.39616	4.46715	2.3935	41
chr8	123332749	123333062	SRR1025239_peak_66924	27	.	2.29548	4.88529	2.75222	108
chr8	123348218	123348695	SRR1025239_peak_66925	196	.	5.24519	22.6645	19.6247	272
chr8	123361407	123361703	SRR1025239_peak_66926	40	.	2.47333	6.3683	4.09268	135
chr8	123373612	123374037	SRR1025239_peak_66927	99	.	3.01354	12.6043	9.93248	287
chr8	123409099	123409463	SRR1025239_peak_66928	114	.	3.65315	14.2019	11.4579	196
chr8	123409991	123410367	SRR1025239_peak_66929	66	.	2.61987	9.1306	6.65107	189
chr8	123442912	123443244	SRR1025239_peak_66930	309	.	4.69818	34.3069	30.9841	142
chr8	123446709	123447057	SRR1025239_peak_66931	230	.	5.53425	26.1457	23.0097	164
chr8	123515203	123515403	SRR1025239_peak_66932	43	.	3.40209	6.62566	4.32097	116
chr8	123648693	123648986	SRR1025239_peak_66962	86	.	4.26688	11.2396	8.63861	77
chr8	123653512	123653895	SRR1025239_peak_66963	119	.	4.15657	14.7103	11.9473	201
chr8	123659396	123660179	SRR1025239_peak_66964	243	.	7.58788	27.4897	24.3206	463
chr8	123668696	123668907	SRR1025239_peak_66965	94	.	4.57933	12.0965	9.45195	87
chr8	123675764	123676003	SRR1025239_peak_66966	56	.	3.28042	8.06866	5.65504	84
chr8	123697420	123697747	SRR1025239_peak_66967	50	.	3.43288	7.3868	5.02729	102
chr8	123702130	123702620	SRR1025239_peak_66968	319	.	6.01574	35.2628	31.9199	272
chr8	123705975	123706179	SRR1025239_peak_66969	45	.	3.16812	6.88761	4.56818	73
chr8	123708871	123709157	SRR1025239_peak_66970	45	.	2.96935	6.88706	4.56818	119
chr8	123715912	123716194	SRR1025239_peak_66971	87	.	3.38069	11.3221	8.71627	123
chr8	123717686	123717935	SRR1025239_peak_66972	26	.	2.1833	4.79387	2.66794	129
chr8	123732373	123732724	SRR1025239_peak_66973	376	.	7.6052	41.1176	37.6588	161
chr8	123753919	123754146	SRR1025239_peak_66974	99	.	3.97492	12.6186	9.94664	125
chr8	123768857	123769301	SRR1025239_peak_66975	186	.	5.69217	21.6402	18.6312	287
chr8	123783890	123784239	SRR1025239_peak_66976	651	.	8.75235	69.0078	65.1105	165
chr8	123807102	123807323	SRR1025239_peak_66977	167	.	4.84933	19.6477	16.7014	168
chr8	123873530	123873788	SRR1025239_peak_66978	23	.	2.39616	4.46715	2.3935	126
chr8	123925016	123925277	SRR1025239_peak_66979	28	.	2.28322	4.95916	2.82148	77
chr8	123949244	123949845	SRR1025239_peak_66980	51	.	2.51799	7.55897	5.18463	74
chr8	123978787	123978998	SRR1025239_peak_66981	56	.	3.34106	8.03434	5.62244	124
chr8	123979137	123979428	SRR1025239_peak_66982	62	.	3.73678	8.67753	6.22034	126
chr8	123982303	123982496	SRR1025239_peak_66983	28	.	2.5259	5.00046	2.86001	85
chr8	123982610	123982825	SRR1025239_peak_66984	71	.	3.23854	9.64626	7.13437	86
chr8	123988645	123989050	SRR1025239_peak_66985	276	.	7.26028	30.9193	27.6682	170
chr8	123989104	123989585	SRR1025239_peak_66986	160	.	4.9418	18.9671	16.0445	179
chr8	123990402	123990617	SRR1025239_peak_66987	45	.	3.0278	6.87766	4.5608	147
chr8	124011623	124011893	SRR1025239_peak_66988	142	.	5.48458	17.0829	14.2276	138
chr8	124020557	124020997	SRR1025239_peak_66989	48	.	2.66376	7.16369	4.81176	90
chr8	124021241	124021526	SRR1025239_peak_66990	173	.	4.53507	20.2883	17.3201	129
chr8	124032627	124032947	SRR1025239_peak_66991	83	.	4.26578	10.9382	8.34744	71
chr8	124052170	124052427	SRR1025239_peak_66992	118	.	3.44644	14.6154	11.8568	145
chr8	124066884	124067101	SRR1025239_peak_66993	89	.	3.75051	11.5515	8.93485	125
chr8	124105579	124106149	SRR1025239_peak_66994	213	.	5.90818	24.4217	21.3332	176
chr8	124110824	124111015	SRR1025239_peak_66995	63	.	3.67769	8.77002	6.3076	119
chr8	124122162	124122353	SRR1025239_peak_66996	38	.	3.37222	6.10869	3.85276	48
chr8	124127411	124127678	SRR1025239_peak_66997	65	.	3.96167	8.99665	6.52491	147
chr8	124131097	124131443	SRR1025239_peak_66998	30	.	2.82899	5.21371	3.03698	174
chr8	124133291	124133540	SRR1025239_peak_66999	37	.	3.04651	5.95737	3.70914	66
chr8	124136758	124136980	SRR1025239_peak_67000	119	.	5.17948	14.7415	11.9777	95
chr8	124182247	124182679	SRR1025239_peak_67001	180	.	4.61752	20.9919	18.0041	124
chr8	124228221	124228412	SRR1025239_peak_67002	35	.	3.1593	5.83597	3.59524	74
chr8	124231523	124232088	SRR1025239_peak_67003	248	.	5.60472	28.0188	24.8373	389
chr8	124240461	124241066	SRR1025239_peak_67004	66	.	3.00787	9.12189	6.64367	455
chr8	124294385	124294792	SRR1025239_peak_67005	143	.	5.53276	17.2203	14.3593	165
chr8	124316257	124316863	SRR1025239_peak_67006	531	.	5.80229	56.8732	53.1479	353
chr8	124347280	124347531	SRR1025239_peak_67007	107	.	3.31879	13.4856	10.7745	102
chr8	124403923	124404185	SRR1025239_peak_67008	173	.	4.33939	20.2908	17.3226	107
chr8	124421346	124421824	SRR1025239_peak_67009	278	.	6.12612	31.144	27.89	328
chr8	124435446	124435680	SRR1025239_peak_67010	56	.	3.2156	8.0769	5.66138	103
chr8	124435995	124436384	SRR1025239_peak_67011	155	.	5.54892	18.4292	15.5222	253
chr8	124520491	124521027	SRR1025239_peak_67012	533	.	6.18181	57.0795	53.3505	250
chr8	124571778	124572065	SRR1025239_peak_67013	335	.	7.56951	36.9536	33.5735	136
chr8	124617227	124617594	SRR1025239_peak_67014	92	.	3.20672	11.8384	9.20636	203
chr8	124633007	124633252	SRR1025239_peak_67015	61	.	3.01155	8.56028	6.11098	155
chr8	124643863	124644201	SRR1025239_peak_67016	87	.	2.93564	11.403	8.79261	188
chr8	124658014	124658319	SRR1025239_peak_67017	164	.	4.61651	19.3568	16.4191	176
chr8	124658495	124658857	SRR1025239_peak_67018	254	.	4.98064	28.6127	25.4163	190
chr8	124663048	124663307	SRR1025239_peak_67019	93	.	3.59838	11.9825	9.3416	91
chr8	124722067	124722622	SRR1025239_peak_67020	1149	.	9.54472	119.371	114.903	214
chr8	124737865	124738093	SRR1025239_peak_67021	111	.	4.85315	13.8431	11.1185	101
chr8	124780247	124780782	SRR1025239_peak_67022	442	.	8.33447	47.7858	44.2083	157
chr8	124791922	124792168	SRR1025239_peak_67023	103	.	4.17048	13.0104	10.3223	114
chr8	124792711	124792922	SRR1025239_peak_67024	50	.	3.02125	7.43782	5.07369	53
chr8	124810296	124810516	SRR1025239_peak_67025	75	.	3.96058	10.0905	7.54827	119
chr8	124849346	124849596	SRR1025239_peak_67026	54	.	3.91814	7.81021	5.41134	94
chr8	124860103	124860645	SRR1025239_peak_67027	202	.	5.60878	23.3189	20.2599	376
chr8	124862797	124863308	SRR1025239_peak_67028	60	.	2.36504	8.44325	6.01087	131
chr8	124866601	124867389	SRR1025239_peak_67029	209	.	6.42131	24.024	20.9478	192
chr8	124872729	124873116	SRR1025239_peak_67030	244	.	6.58185	27.6712	24.4975	144
chr8	124878965	124879498	SRR1025239_peak_67031	353	.	7.91152	38.7295	35.3155	316
chr8	124896673	124897052	SRR1025239_peak_67032	18	.	1.87412	3.82343	1.83488	264
chr8	124897939	124898182	SRR1025239_peak_67033	66	.	2.63774	9.07512	6.60114	101
chr8	124916234	124916486	SRR1025239_peak_67034	46	.	2.87001	6.92758	4.60279	159
chr8	124921899	124922275	SRR1025239_peak_67035	307	.	6.29717	34.0542	30.7351	206
chr8	124929943	124930261	SRR1025239_peak_67036	47	.	2.69125	7.11568	4.76759	96
chr8	124937588	124937871	SRR1025239_peak_67037	42	.	2.66738	6.54362	4.24198	172
chr8	124947749	124948646	SRR1025239_peak_67038	112	.	3.95842	13.9374	11.2091	288
chr8	124949430	124949763	SRR1025239_peak_67039	112	.	4.45474	13.9502	11.2209	167
chr8	124973994	124974192	SRR1025239_peak_67040	42	.	3.48389	6.58586	4.28271	90
chr8	124991637	124991866	SRR1025239_peak_67041	53	.	2.68533	7.73357	5.34834	48
chr8	124994437	124994651	SRR1025239_peak_67042	62	.	3.86046	8.73998	6.2795	92
chr8	125007303	125007509	SRR1025239_peak_67043	41	.	3.42204	6.44535	4.14941	132
chr8	125008329	125008529	SRR1025239_peak_67044	58	.	3.79394	8.30932	5.88273	95
chr8	125012859	125013383	SRR1025239_peak_67045	97	.	2.94487	12.3809	9.7205	153
chr8	125055837	125056242	SRR1025239_peak_67046	391	.	9.19421	42.6048	39.1177	257
chr8	125056633	125056868	SRR1025239_peak_67047	147	.	5.69337	17.6731	14.794	112
chr8	125057241	125057532	SRR1025239_peak_67048	556	.	12.5923	59.3827	55.6188	135
chr8	125083936	125084256	SRR1025239_peak_67049	53	.	3.23653	7.71799	5.33391	153
chr8	125094187	125094434	SRR1025239_peak_67050	21	.	2.54609	4.18257	2.13168	190
chr8	125116682	125116976	SRR1025239_peak_67051	17	.	2.1677	3.76792	1.78368	197
chr8	125128407	125128619	SRR1025239_peak_67052	30	.	2.82899	5.21371	3.03698	26
chr8	125133674	125134113	SRR1025239_peak_67053	91	.	3.8809	11.7448	9.11506	182
chr8	125141270	125141483	SRR1025239_peak_67054	38	.	2.79319	6.14963	3.89186	89
chr8	125142943	125143257	SRR1025239_peak_67055	110	.	4.3088	13.775	11.0517	177
chr8	125174073	125174361	SRR1025239_peak_67056	80	.	3.96015	10.639	8.07079	147
chr8	125174890	125175400	SRR1025239_peak_67057	161	.	3.59207	19.0515	16.1274	165
chr8	125183920	125184115	SRR1025239_peak_67058	31	.	2.48754	5.30457	3.1187	123
chr8	125187061	125187394	SRR1025239_peak_67059	90	.	3.78885	11.6883	9.06042	167
chr8	125208576	125208845	SRR1025239_peak_67060	139	.	5.24274	16.7499	13.9049	164
chr8	125221066	125221464	SRR1025239_peak_67061	33	.	2.97653	5.58769	3.38528	279
chr8	125226879	125227342	SRR1025239_peak_67062	114	.	4.35345	14.2317	11.4861	104
chr8	125236210	125236465	SRR1025239_peak_67063	113	.	3.92669	14.0844	11.3453	143
chr8	125242396	125242858	SRR1025239_peak_67064	55	.	3.18931	7.99151	5.58444	105
chr8	125242914	125243136	SRR1025239_peak_67065	95	.	3.85469	12.1886	9.5384	157
chr8	125254208	125254739	SRR1025239_peak_67066	72	.	2.87203	9.79619	7.2741	188
chr8	125269673	125270002	SRR1025239_peak_67067	45	.	2.96935	6.88706	4.56818	69
chr8	125272231	125272699	SRR1025239_peak_67068	96	.	3.95914	12.2872	9.63455	87
chr8	125282716	125282942	SRR1025239_peak_67069	66	.	3.14858	9.09057	6.61583	126
chr8	125286550	125286840	SRR1025239_peak_67070	208	.	5.77883	23.95	20.8757	105
chr8	125287837	125288280	SRR1025239_peak_67071	50	.	2.96898	7.45122	5.08484	385
chr8	125292429	125292673	SRR1025239_peak_67072	119	.	4.80797	14.7311	11.9677	150
chr8	125292950	125293644	SRR1025239_peak_67073	44	.	2.27491	6.81034	4.49817	388
chr8	125299377	125299568	SRR1025239_peak_67074	41	.	3.13879	6.39733	4.11776	83
chr8	125314533	125315041	SRR1025239_peak_67075	315	.	7.54831	34.8715	31.5342	210
chr8	125320470	125320877	SRR1025239_peak_67076	390	.	9.35012	42.5275	39.043	217
chr8	125323559	125323765	SRR1025239_peak_67077	74	.	3.9245	9.98804	7.45652	98
chr8	125330464	125330970	SRR1025239_peak_67078	481	.	8.51106	51.7944	48.1491	257
chr8	125338288	125338480	SRR1025239_peak_67079	91	.	3.95944	11.7374	9.10789	86
chr8	125341613	125341989	SRR1025239_peak_67080	47	.	2.45804	7.12539	4.77536	186
chr8	125342057	125342275	SRR1025239_peak_67081	38	.	2.46896	6.07307	3.81859	128
chr8	125342575	125342767	SRR1025239_peak_67082	35	.	2.19214	5.80993	3.57428	94
chr8	125346081	125346421	SRR1025239_peak_67083	112	.	4.28702	14.0023	11.2721	161
chr8	125349106	125350011	SRR1025239_peak_67084	460	.	7.50347	49.6848	46.0757	402
chr8	125351447	125351967	SRR1025239_peak_67085	631	.	9.99555	67.003	63.132	356
chr8	125357851	125358159	SRR1025239_peak_67086	87	.	3.50842	11.382	8.77363	141
chr8	125368307	125368827	SRR1025239_peak_67087	183	.	5.01395	21.3593	18.358	265
chr8	125370965	125371266	SRR1025239_peak_67088	123	.	4.93235	15.105	12.3251	165
chr8	125389174	125389852	SRR1025239_peak_67089	220	.	4.73467	25.2102	22.0987	228
chr8	125400165	125400436	SRR1025239_peak_67090	120	.	5.07169	14.8045	12.0394	175
chr8	125406314	125406707	SRR1025239_peak_67091	493	.	8.42462	53.0447	49.3788	212
chr8	125413565	125413756	SRR1025239_peak_67092	15	.	1.97879	3.43824	1.51202	75
chr8	125434156	125434355	SRR1025239_peak_67093	55	.	3.25464	7.98806	5.58268	80
chr8	125445165	125445604	SRR1025239_peak_67094	370	.	7.45552	40.4973	37.0509	256
chr8	125447758	125447981	SRR1025239_peak_67095	157	.	4.52599	18.6493	15.7367	116
chr8	125484023	125484331	SRR1025239_peak_67096	119	.	4.57849	14.671	11.9105	190
chr8	125493371	125493569	SRR1025239_peak_67097	85	.	4.14311	11.1798	8.58124	119
chr8	125515682	125515883	SRR1025239_peak_67098	24	.	2.3562	4.60052	2.49851	87
chr8	125524146	125524357	SRR1025239_peak_67099	61	.	3.52204	8.57093	6.12018	141
chr8	125533789	125534072	SRR1025239_peak_67100	59	.	3.25671	8.42493	5.99361	137
chr8	125539383	125539701	SRR1025239_peak_67101	62	.	2.56641	8.68377	6.22621	148
chr8	125557337	125558031	SRR1025239_peak_67102	234	.	5.74002	26.6158	23.4684	373
chr8	125568446	125568833	SRR1025239_peak_67103	87	.	3.38069	11.3221	8.71627	219
chr8	125568967	125569315	SRR1025239_peak_67104	42	.	2.63858	6.59235	4.28847	269
chr8	125570516	125570729	SRR1025239_peak_67105	66	.	3.33396	9.12372	6.64459	131
chr8	125616872	125617286	SRR1025239_peak_67106	257	.	4.85054	28.9093	25.7054	172
chr8	125620291	125620491	SRR1025239_peak_67107	28	.	2.28322	4.95916	2.82148	156
chr8	125624260	125624652	SRR1025239_peak_67108	90	.	3.84916	11.6357	9.0097	146
chr8	125638548	125638766	SRR1025239_peak_67109	60	.	3.57164	8.47301	6.03812	108
chr8	125666112	125666418	SRR1025239_peak_67110	256	.	5.69368	28.816	25.6145	163
chr8	125716456	125716735	SRR1025239_peak_67111	82	.	3.48718	10.8258	8.24086	88
chr8	125728701	125728985	SRR1025239_peak_67112	161	.	6.04549	19.056	16.1317	119
chr8	125729324	125729536	SRR1025239_peak_67113	78	.	4.29181	10.4094	7.85046	112
chr8	125757217	125757408	SRR1025239_peak_67114	32	.	2.57905	5.4634	3.2677	80
chr8	125822678	125823079	SRR1025239_peak_67115	97	.	4.07589	12.4047	9.74028	186
chr8	125833031	125833256	SRR1025239_peak_67116	58	.	3.76991	8.24928	5.82464	106
chr8	125842312	125842542	SRR1025239_peak_67117	55	.	3.26071	8.00708	5.59768	93
chr8	125853311	125853682	SRR1025239_peak_67118	98	.	4.20726	12.5443	9.87414	229
chr8	125859188	125859564	SRR1025239_peak_67119	138	.	4.77462	16.6504	13.8083	187
chr8	125870614	125871182	SRR1025239_peak_67120	191	.	5.20801	22.1463	19.1242	173
chr8	125880331	125880799	SRR1025239_peak_67121	144	.	4.03369	17.3307	14.4669	314
chr8	125902589	125902799	SRR1025239_peak_67122	54	.	3.91814	7.81021	5.41134	143
chr8	125916976	125917168	SRR1025239_peak_67123	40	.	3.03612	6.31914	4.05247	75
chr8	126092336	126092611	SRR1025239_peak_67124	60	.	4.11405	8.52378	6.07901	95
chr8	126267198	126267423	SRR1025239_peak_67125	51	.	3.50404	7.57216	5.19498	121
chr8	126404601	126404844	SRR1025239_peak_67126	20	.	2.58994	4.13957	2.09389	80
chr8	126416787	126417241	SRR1025239_peak_67127	41	.	3.52633	6.44613	4.14941	143
chr8	126481797	126482031	SRR1025239_peak_67128	55	.	3.12543	7.98586	5.58081	81
chr8	126482912	126483301	SRR1025239_peak_67129	270	.	6.03187	30.3127	27.0759	225
chr8	126496806	126497106	SRR1025239_peak_67130	33	.	2.8341	5.5769	3.37507	233
chr8	126497649	126497876	SRR1025239_peak_67131	56	.	2.41238	8.08848	5.67261	133
chr8	126513988	126514179	SRR1025239_peak_67132	25	.	1.97818	4.64083	2.53113	159
chr8	126517202	126517689	SRR1025239_peak_67133	746	.	8.2734	78.6401	74.6222	223
chr8	126527012	126527556	SRR1025239_peak_67134	437	.	6.71334	47.3607	43.7907	369
chr8	126531953	126532345	SRR1025239_peak_67135	54	.	3.34939	7.83604	5.43614	153
chr8	126536912	126537438	SRR1025239_peak_67136	669	.	9.10277	70.9159	66.9943	181
chr8	126538480	126538949	SRR1025239_peak_67137	100	.	4.07917	12.7006	10.0251	87
chr8	126539712	126539988	SRR1025239_peak_67138	151	.	5.09359	18.0914	15.1994	106
chr8	126547618	126548153	SRR1025239_peak_67139	71	.	2.968	9.70617	7.18887	189
chr8	126559039	126559299	SRR1025239_peak_67140	50	.	3.14426	7.4347	5.07178	93
chr8	126566465	126567008	SRR1025239_peak_67141	41	.	2.22545	6.42514	4.14396	374
chr8	126584172	126584911	SRR1025239_peak_67142	240	.	5.42079	27.181	24.018	155
chr8	126587942	126588229	SRR1025239_peak_67143	131	.	4.65816	15.9153	13.102	155
chr8	126588761	126589424	SRR1025239_peak_67144	115	.	4.45588	14.2676	11.5212	273
chr8	126591169	126591372	SRR1025239_peak_67145	60	.	3.05862	8.54682	6.09937	70
chr8	126592895	126593488	SRR1025239_peak_67146	48	.	2.6383	7.21428	4.8607	170
chr8	126593773	126593968	SRR1025239_peak_67147	112	.	3.90601	14.0004	11.2703	98
chr8	126594081	126594713	SRR1025239_peak_67148	160	.	3.58273	18.9906	16.0673	340
chr8	126598162	126598526	SRR1025239_peak_67149	198	.	5.49034	22.8717	19.8285	179
chr8	126659655	126659846	SRR1025239_peak_67150	53	.	3.39373	7.73767	5.3524	99
chr8	126660564	126660925	SRR1025239_peak_67151	93	.	3.7336	12.0047	9.36333	181
chr8	126661402	126661949	SRR1025239_peak_67152	117	.	4.53503	14.5288	11.7746	376
chr8	126665909	126666100	SRR1025239_peak_67153	58	.	2.99899	8.31989	5.89103	101
chr8	126666246	126667043	SRR1025239_peak_67154	188	.	3.86804	21.8831	18.8688	636
chr8	126668020	126668317	SRR1025239_peak_67155	68	.	2.78222	9.34644	6.84615	134
chr8	126682099	126682490	SRR1025239_peak_67156	127	.	5.20991	15.5538	12.7574	127
chr8	126691846	126692074	SRR1025239_peak_67157	85	.	4.45688	11.1403	8.54234	98
chr8	126736010	126736207	SRR1025239_peak_67158	30	.	2.21784	5.26942	3.08598	155
chr8	126736505	126737027	SRR1025239_peak_67159	690	.	8.86763	73.0197	69.0708	194
chr8	126764444	126764767	SRR1025239_peak_67160	119	.	4.57849	14.671	11.9105	148
chr8	126807068	126807324	SRR1025239_peak_67161	87	.	3.44177	11.3476	8.74037	217
chr8	126826183	126826927	SRR1025239_peak_67162	165	.	4.3535	19.4413	16.501	328
chr8	126829529	126830034	SRR1025239_peak_67163	134	.	4.47978	16.241	13.4174	265
chr8	126833165	126834329	SRR1025239_peak_67164	229	.	5.90867	26.0691	22.9388	188
chr8	126837367	126838120	SRR1025239_peak_67165	783	.	10.4974	82.3717	78.3087	283
chr8	126839764	126840106	SRR1025239_peak_67166	211	.	3.86206	24.2474	21.1621	138
chr8	126847828	126848271	SRR1025239_peak_67167	68	.	2.80821	9.30499	6.80678	81
chr8	126850078	126850286	SRR1025239_peak_67168	20	.	1.97838	4.12733	2.08504	56
chr8	126870030	126870599	SRR1025239_peak_67169	223	.	6.46825	25.5003	22.3818	427
chr8	126881914	126882257	SRR1025239_peak_67170	216	.	5.89214	24.7739	21.6763	190
chr8	126884130	126884337	SRR1025239_peak_67171	82	.	3.48718	10.8258	8.24086	116
chr8	126887057	126887284	SRR1025239_peak_67172	124	.	4.84882	15.1961	12.4113	89
chr8	126917148	126917446	SRR1025239_peak_67173	84	.	3.99847	11.0315	8.43782	150
chr8	126919276	126919892	SRR1025239_peak_67174	363	.	7.0686	39.8044	36.37	336
chr8	126920922	126921184	SRR1025239_peak_67175	398	.	8.89274	43.3	39.802	114
chr8	126945628	126945835	SRR1025239_peak_67176	56	.	2.62921	8.10307	5.68626	103
chr8	126970965	126971241	SRR1025239_peak_67177	88	.	2.88721	11.4899	8.87478	144
chr8	126986503	126986944	SRR1025239_peak_67178	443	.	8.1152	47.9217	44.3417	206
chr8	126987653	126987868	SRR1025239_peak_67179	25	.	2.88777	4.64674	2.53639	132
chr8	126997853	126998064	SRR1025239_peak_67180	58	.	3.7966	8.31596	5.88716	79
chr8	127063229	127064468	SRR1025239_peak_67181	183	.	4.85782	21.3981	18.3952	464
chr8	127075009	127075312	SRR1025239_peak_67182	67	.	4.30995	9.25713	6.76037	152
chr8	127091486	127091733	SRR1025239_peak_67183	88	.	4.85043	11.4576	8.84511	131
chr8	127092683	127093202	SRR1025239_peak_67184	79	.	4.11975	10.5369	7.97269	195
chr8	127107917	127108340	SRR1025239_peak_67185	104	.	4.72283	13.1423	10.4485	180
chr8	127130805	127131053	SRR1025239_peak_67186	81	.	4.70177	10.7798	8.19735	144
chr8	127137930	127138121	SRR1025239_peak_67187	41	.	3.52633	6.44613	4.14941	28
chr8	127139224	127139546	SRR1025239_peak_67188	75	.	3.96058	10.0905	7.54827	141
chr8	127150677	127150891	SRR1025239_peak_67189	135	.	5.01619	16.4132	13.583	112
chr8	127157048	127157678	SRR1025239_peak_67190	88	.	3.58143	11.4265	8.81475	251
chr8	127178705	127178953	SRR1025239_peak_67191	50	.	2.96898	7.45122	5.08484	105
chr8	127184071	127184384	SRR1025239_peak_67192	57	.	3.53624	8.13351	5.71414	135
chr8	127185971	127186292	SRR1025239_peak_67193	322	.	9.36558	35.617	32.2641	158
chr8	127190405	127190733	SRR1025239_peak_67194	212	.	6.50667	24.2912	21.2049	180
chr8	127191567	127191759	SRR1025239_peak_67195	86	.	3.91047	11.3033	8.69989	71
chr8	127257253	127257860	SRR1025239_peak_67196	541	.	6.40325	57.9085	54.1662	306
chr8	127313617	127313896	SRR1025239_peak_67197	269	.	8.81581	30.2233	26.9883	153
chr8	127316144	127316364	SRR1025239_peak_67198	41	.	3.30139	6.38533	4.10614	116
chr8	127327975	127328244	SRR1025239_peak_67199	343	.	10.1872	37.7649	34.3675	123
chr8	127328651	127328982	SRR1025239_peak_67200	182	.	7.05265	21.225	18.227	163
chr8	127368423	127368621	SRR1025239_peak_67201	89	.	4.89768	11.5677	8.94429	98
chr8	127438651	127438948	SRR1025239_peak_67202	66	.	3.33379	9.12312	6.64406	129
chr8	127439103	127439420	SRR1025239_peak_67203	67	.	3.51474	9.26333	6.76639	145
chr8	127461873	127462156	SRR1025239_peak_67204	65	.	3.96167	8.99665	6.52491	153
chr8	127469035	127469276	SRR1025239_peak_67205	73	.	4.32257	9.8858	7.35823	74
chr8	127472298	127472601	SRR1025239_peak_67206	51	.	2.87871	7.49648	5.12586	165
chr8	127480020	127480404	SRR1025239_peak_67207	170	.	5.79943	19.9832	17.0274	205
chr8	127505071	127505576	SRR1025239_peak_67208	229	.	8.03219	26.1189	22.9837	365
chr8	127516010	127516493	SRR1025239_peak_67209	464	.	11.707	50.0777	46.462	162
chr8	127586704	127586951	SRR1025239_peak_67210	150	.	5.63693	17.9077	15.0214	178
chr8	127589279	127589679	SRR1025239_peak_67211	371	.	6.148	40.6158	37.1664	232
chr8	127608205	127608422	SRR1025239_peak_67212	64	.	3.71973	8.88659	6.4192	130
chr8	127616752	127617052	SRR1025239_peak_67213	343	.	9.72579	37.7587	34.3638	155
chr8	127617393	127617767	SRR1025239_peak_67214	68	.	3.69614	9.3274	6.82757	85
chr8	127637782	127637973	SRR1025239_peak_67215	35	.	3.33042	5.79773	3.56275	89
chr8	127673980	127674381	SRR1025239_peak_67216	105	.	5.14327	13.2047	10.5036	247
chr8	127720572	127721131	SRR1025239_peak_67217	490	.	10.4414	52.7033	49.0457	380
chr8	127751065	127751359	SRR1025239_peak_67218	47	.	3.59716	7.08243	4.74655	134
chr8	127855928	127856736	SRR1025239_peak_67219	107	.	4.95209	13.424	10.716	438
chr8	127856866	127857147	SRR1025239_peak_67220	121	.	5.6813	14.8811	12.1082	147
chr8	127914011	127914396	SRR1025239_peak_67221	60	.	4.07436	8.43439	6.00258	213
chr8	127914614	127915284	SRR1025239_peak_67222	361	.	9.14096	39.5725	36.1423	178
chr8	127915432	127916087	SRR1025239_peak_67223	212	.	6.50667	24.2912	21.2049	472
chr8	127942332	127942706	SRR1025239_peak_67224	182	.	7.05265	21.225	18.227	227
chr8	127962863	127963204	SRR1025239_peak_67225	200	.	7.44447	23.1492	20.094	174
chr8	127975423	127975764	SRR1025239_peak_67226	74	.	4.50586	10.0094	7.46974	183
chr8	128002267	128002719	SRR1025239_peak_67227	267	.	6.48859	30.0159	26.7861	267
chr8	128024923	128025463	SRR1025239_peak_67228	347	.	9.04823	38.1532	34.7503	264
chr8	128033810	128034765	SRR1025239_peak_67229	1968	.	23.2908	202.16	196.841	496
chr8	128098673	128098966	SRR1025239_peak_67230	146	.	5.77743	17.5061	14.6362	155
chr8	128112873	128113636	SRR1025239_peak_67231	1952	.	20.7828	200.516	195.215	514
chr8	128148501	128148732	SRR1025239_peak_67232	47	.	3.72223	7.11733	4.76759	111
chr8	128156311	128156613	SRR1025239_peak_67233	343	.	10.1872	37.7649	34.3675	158
chr8	128161540	128161939	SRR1025239_peak_67234	271	.	8.46504	30.4099	27.1699	242
chr8	128210563	128210922	SRR1025239_peak_67235	115	.	4.28907	14.3107	11.563	172
chr8	128214236	128214542	SRR1025239_peak_67236	95	.	4.87311	12.1906	9.54012	131
chr8	128218801	128220281	SRR1025239_peak_67237	645	.	10.7777	68.4579	64.5686	928
chr8	128223555	128223988	SRR1025239_peak_67238	107	.	4.06305	13.4967	10.7843	187
chr8	128267356	128267568	SRR1025239_peak_67239	55	.	3.643	7.92904	5.5267	61
chr8	128272828	128273328	SRR1025239_peak_67240	82	.	3.48718	10.8258	8.24086	123
chr8	128290399	128290843	SRR1025239_peak_67241	323	.	6.47709	35.7548	32.3987	235
chr8	128305063	128305286	SRR1025239_peak_67242	45	.	3.09357	6.87726	4.5608	130
chr8	128339427	128340193	SRR1025239_peak_67243	110	.	5.22311	13.764	11.0421	642
chr8	128356722	128357112	SRR1025239_peak_67244	238	.	6.51236	26.9829	23.8287	232
chr8	128357203	128357659	SRR1025239_peak_67245	307	.	6.01927	34.0248	30.7063	156
chr8	128357717	128358253	SRR1025239_peak_67246	234	.	4.27735	26.5923	23.4468	339
chr8	128358756	128359614	SRR1025239_peak_67247	66	.	2.61987	9.1306	6.65107	108
chr8	128359674	128360429	SRR1025239_peak_67248	135	.	4.13013	16.3438	13.5157	359
chr8	128361184	128361722	SRR1025239_peak_67249	260	.	6.7895	29.3071	26.0937	340
chr8	128363258	128363568	SRR1025239_peak_67250	126	.	4.70223	15.4031	12.6122	179
chr8	128368665	128368938	SRR1025239_peak_67251	41	.	3.30139	6.38533	4.10614	154
chr8	128369087	128369385	SRR1025239_peak_67252	53	.	3.78225	7.76316	5.37532	165
chr8	128370434	128370859	SRR1025239_peak_67253	146	.	5.37508	17.5212	14.6456	172
chr8	128371507	128372281	SRR1025239_peak_67254	1569	.	19.9136	161.876	156.97	494
chr8	128377176	128377455	SRR1025239_peak_67255	121	.	4.75218	14.8964	12.1224	189
chr8	128383452	128383659	SRR1025239_peak_67256	47	.	3.68633	7.03825	4.70432	94
chr8	128387083	128387694	SRR1025239_peak_67257	225	.	6.9662	25.6906	22.5685	410
chr8	128410198	128410463	SRR1025239_peak_67258	129	.	5.87721	15.7471	12.939	112
chr8	128416122	128416428	SRR1025239_peak_67259	169	.	5.53937	19.951	16.9967	165
chr8	128435711	128435950	SRR1025239_peak_67260	35	.	3.33042	5.79773	3.56275	76
chr8	128436073	128436478	SRR1025239_peak_67261	53	.	3.78225	7.76316	5.37532	141
chr8	128450407	128451351	SRR1025239_peak_67262	159	.	5.84013	18.8904	15.9716	248
chr8	128466877	128467101	SRR1025239_peak_67263	67	.	4.30995	9.25713	6.76037	138
chr8	128474916	128475209	SRR1025239_peak_67264	112	.	5.4854	14.0296	11.2928	136
chr8	128485806	128486040	SRR1025239_peak_67265	30	.	3.13451	5.17333	3.00687	125
chr8	128492430	128492707	SRR1025239_peak_67266	150	.	5.63693	17.9077	15.0214	163
chr8	128508876	128509067	SRR1025239_peak_67267	41	.	3.52633	6.44613	4.14941	108
chr8	128528470	128528772	SRR1025239_peak_67268	81	.	4.70177	10.7798	8.19735	132
chr8	128546505	128546742	SRR1025239_peak_67269	54	.	3.91814	7.81021	5.41134	125
chr8	128654368	128654769	SRR1025239_peak_67270	28	.	1.97808	4.9818	2.84263	273
chr8	128654933	128655124	SRR1025239_peak_67271	93	.	3.5894	11.9465	9.30732	96
chr8	128679952	128680206	SRR1025239_peak_67272	74	.	3.82815	9.97597	7.44481	124
chr8	128685192	128685701	SRR1025239_peak_67273	218	.	5.61717	24.9246	21.8236	355
chr8	128685999	128686368	SRR1025239_peak_67274	90	.	3.84916	11.6357	9.0097	246
chr8	128703675	128703910	SRR1025239_peak_67275	53	.	3.88035	7.72598	5.3413	174
chr8	128724956	128725246	SRR1025239_peak_67276	73	.	4.32257	9.8858	7.35823	142
chr8	128941422	128941622	SRR1025239_peak_67277	67	.	3.58854	9.25302	6.76037	120
chr8	129234107	129234365	SRR1025239_peak_67278	178	.	4.15497	20.8179	17.8359	105
chr8	129234516	129234783	SRR1025239_peak_67279	76	.	3.26826	10.1935	7.64793	169
chr9	3403784	3404267	SRR1025239_peak_67288	61	.	3.37717	8.59431	6.14152	145
chr9	3533002	3533329	SRR1025239_peak_67290	97	.	3.32133	12.3953	9.73239	188
chr9	3574683	3574963	SRR1025239_peak_67291	60	.	4.11405	8.52378	6.07901	105
chr9	4108773	4109170	SRR1025239_peak_67294	146	.	6.26902	17.5211	14.6456	180
chr9	4138812	4139144	SRR1025239_peak_67295	140	.	4.85847	16.9391	14.0879	159
chr9	4204139	4204402	SRR1025239_peak_67296	99	.	4.78702	12.6481	9.97427	115
chr9	4310721	4310958	SRR1025239_peak_67297	33	.	3.13926	5.58617	3.3839	53
chr9	4442962	4443260	SRR1025239_peak_67299	40	.	2.96983	6.3232	4.0552	115
chr9	4470903	4471360	SRR1025239_peak_67300	173	.	6.85675	20.2804	17.3127	150
chr9	5271344	5271654	SRR1025239_peak_67301	182	.	7.05265	21.225	18.227	185
chr9	5686544	5686741	SRR1025239_peak_67302	47	.	3.72223	7.11733	4.76759	98
chr9	6168434	6168877	SRR1025239_peak_67303	127	.	3.95788	15.588	12.7907	172
chr9	6289225	6289705	SRR1025239_peak_67304	137	.	6.07312	16.6273	13.7867	179
chr9	6408800	6409041	SRR1025239_peak_67305	95	.	4.8629	12.1654	9.51761	97
chr9	6430953	6431260	SRR1025239_peak_67306	121	.	5.6813	14.8811	12.1082	136
chr9	6643536	6643815	SRR1025239_peak_67307	97	.	5.09358	12.3724	9.71203	175
chr9	6652601	6652994	SRR1025239_peak_67308	121	.	5.6813	14.8811	12.1082	164
chr9	6668304	6668745	SRR1025239_peak_67309	131	.	5.09218	15.9352	13.1198	293
chr9	6995826	6996525	SRR1025239_peak_67310	150	.	5.63693	17.9077	15.0214	303
chr9	7042539	7043227	SRR1025239_peak_67311	899	.	18.0107	94.1044	89.9089	320
chr9	7184120	7184771	SRR1025239_peak_67312	98	.	4.20726	12.5443	9.87414	145
chr9	7270045	7270507	SRR1025239_peak_67313	1567	.	28.0147	161.66	156.756	218
chr9	7545483	7545828	SRR1025239_peak_67315	191	.	7.24856	22.1813	19.1551	230
chr9	7595263	7595468	SRR1025239_peak_67316	76	.	3.1204	10.1979	7.65198	111
chr9	7603442	7603635	SRR1025239_peak_67317	52	.	3.63153	7.65333	5.27111	120
chr9	7763605	7763860	SRR1025239_peak_67318	118	.	3.2784	14.5721	11.817	180
chr9	7764107	7764378	SRR1025239_peak_67319	71	.	2.70722	9.61434	7.10494	98
chr9	7767707	7767901	SRR1025239_peak_67320	51	.	3.30013	7.47329	5.10442	147
chr9	7784750	7784970	SRR1025239_peak_67321	70	.	3.8628	9.5448	7.03685	165
chr9	7797173	7797373	SRR1025239_peak_67322	35	.	3.33042	5.79773	3.56275	131
chr9	7829761	7830363	SRR1025239_peak_67323	1306	.	17.5846	135.317	130.679	270
chr9	7836838	7837432	SRR1025239_peak_67324	86	.	2.71414	11.2769	8.67527	186
chr9	7855364	7855660	SRR1025239_peak_67325	162	.	6.10757	19.2263	16.2955	170
chr9	7940868	7941064	SRR1025239_peak_67326	64	.	3.80874	8.86916	6.4023	57
chr9	7957557	7957864	SRR1025239_peak_67327	41	.	3.52633	6.44613	4.14941	121
chr9	7958149	7958341	SRR1025239_peak_67328	35	.	3.33042	5.79773	3.56275	100
chr9	7959366	7959563	SRR1025239_peak_67329	99	.	4.78702	12.6481	9.97427	72
chr9	7960366	7960781	SRR1025239_peak_67330	256	.	7.21392	28.8315	25.6291	188
chr9	7976352	7976548	SRR1025239_peak_67331	41	.	3.52633	6.44613	4.14941	140
chr9	7979260	7979727	SRR1025239_peak_67332	177	.	6.85611	20.7389	17.7586	167
chr9	7981062	7981296	SRR1025239_peak_67333	30	.	3.13451	5.17333	3.00687	186
chr9	7983661	7983906	SRR1025239_peak_67334	51	.	3.50404	7.57216	5.19498	149
chr9	7991138	7991510	SRR1025239_peak_67335	62	.	3.86046	8.73998	6.2795	108
chr9	8003295	8003919	SRR1025239_peak_67336	293	.	6.81852	32.6506	29.3598	239
chr9	8004396	8004960	SRR1025239_peak_67337	158	.	4.71613	18.7786	15.8615	352
chr9	8114604	8114967	SRR1025239_peak_67342	300	.	9.40354	33.4022	30.0964	141
chr9	8134139	8134353	SRR1025239_peak_67343	30	.	2.39122	5.23662	3.0565	145
chr9	8325317	8325508	SRR1025239_peak_67344	81	.	4.70177	10.7798	8.19735	144
chr9	8545373	8545589	SRR1025239_peak_67345	87	.	4.68279	11.3892	8.77937	77
chr9	9037495	9037835	SRR1025239_peak_67347	95	.	4.8629	12.1654	9.51761	162
chr9	9165746	9165939	SRR1025239_peak_67348	41	.	2.81288	6.38509	4.10614	26
chr9	9185095	9185352	SRR1025239_peak_67349	54	.	3.91814	7.81021	5.41134	155
chr9	9217650	9217978	SRR1025239_peak_67350	575	.	14.1053	61.39	57.5959	170
chr9	9228191	9228463	SRR1025239_peak_67351	74	.	4.50586	10.0094	7.46974	102
chr9	9238528	9238779	SRR1025239_peak_67352	66	.	3.20443	9.09305	6.61763	186
chr9	9412436	9413066	SRR1025239_peak_67353	687	.	13.0133	72.6504	68.7066	187
chr9	9420314	9420755	SRR1025239_peak_67354	341	.	8.83627	37.5128	34.1242	232
chr9	9475499	9475983	SRR1025239_peak_67355	311	.	9.59944	34.48	31.1503	294
chr9	9585854	9586080	SRR1025239_peak_67356	67	.	4.30995	9.25713	6.76037	71
chr9	9631395	9631614	SRR1025239_peak_67357	35	.	3.33042	5.79773	3.56275	159
chr9	9949425	9949625	SRR1025239_peak_67358	67	.	4.30995	9.25713	6.76037	85
chr9	9949736	9949986	SRR1025239_peak_67359	60	.	4.11405	8.52378	6.07901	98
chr9	9954062	9954253	SRR1025239_peak_67360	30	.	3.13451	5.17333	3.00687	72
chr9	9991204	9991534	SRR1025239_peak_67361	301	.	8.58362	33.4527	30.1453	153
chr9	10044314	10044528	SRR1025239_peak_67362	74	.	4.50586	10.0094	7.46974	79
chr9	10142295	10142511	SRR1025239_peak_67363	97	.	5.09358	12.3724	9.71203	134
chr9	10163279	10163527	SRR1025239_peak_67364	35	.	3.33042	5.79773	3.56275	81
chr9	10290739	10290967	SRR1025239_peak_67366	81	.	4.70177	10.7798	8.19735	97
chr9	10291076	10291468	SRR1025239_peak_67367	210	.	7.64037	24.1283	21.0464	135
chr9	10291611	10291934	SRR1025239_peak_67368	280	.	9.01172	31.2737	28.0136	139
chr9	10293068	10293439	SRR1025239_peak_67369	200	.	7.44447	23.1492	20.094	141
chr9	10522743	10522961	SRR1025239_peak_67370	47	.	3.72223	7.11733	4.76759	133
chr9	10645443	10645750	SRR1025239_peak_67371	223	.	7.5645	25.4307	22.3141	163
chr9	10663111	10663536	SRR1025239_peak_67372	129	.	5.87721	15.7471	12.939	175
chr9	11347546	11347752	SRR1025239_peak_67373	74	.	4.50586	10.0094	7.46974	85
chr9	11555959	11556166	SRR1025239_peak_67374	26	.	2.5986	4.76655	2.6423	117
chr9	11556884	11557115	SRR1025239_peak_67375	36	.	2.77207	5.9135	3.66808	88
chr9	11582464	11582676	SRR1025239_peak_67376	47	.	3.72223	7.11733	4.76759	101
chr9	11881610	11881981	SRR1025239_peak_67377	60	.	4.11405	8.52378	6.07901	276
chr9	12025128	12025343	SRR1025239_peak_67378	35	.	3.33042	5.79773	3.56275	151
chr9	12380165	12380409	SRR1025239_peak_67379	186	.	5.69217	21.6402	18.6312	110
chr9	13066424	13066690	SRR1025239_peak_67382	121	.	5.6813	14.8811	12.1082	96
chr9	13085611	13085937	SRR1025239_peak_67383	137	.	6.07312	16.6273	13.7867	110
chr9	13195886	13196080	SRR1025239_peak_67384	47	.	3.72223	7.11733	4.76759	81
chr9	13200035	13200392	SRR1025239_peak_67385	191	.	7.24856	22.1813	19.1551	175
chr9	13231621	13231993	SRR1025239_peak_67386	269	.	8.81581	30.2233	26.9883	166
chr9	13247080	13247530	SRR1025239_peak_67387	97	.	3.42483	12.4292	9.76347	267
chr9	13296465	13296908	SRR1025239_peak_67388	547	.	6.72637	58.4531	54.7033	247
chr9	13297731	13298131	SRR1025239_peak_67389	132	.	4.59542	16.0226	13.2058	246
chr9	13298338	13298640	SRR1025239_peak_67390	60	.	2.6379	8.45564	6.02135	93
chr9	13309625	13309899	SRR1025239_peak_67391	67	.	4.30995	9.25713	6.76037	106
chr9	13310210	13310573	SRR1025239_peak_67392	89	.	4.89768	11.5677	8.94429	120
chr9	13315515	13315746	SRR1025239_peak_67393	50	.	3.21731	7.44783	5.08226	148
chr9	13320914	13321198	SRR1025239_peak_67394	69	.	3.81913	9.42255	6.91903	168
chr9	13430300	13430897	SRR1025239_peak_67396	186	.	5.69217	21.6402	18.6312	237
chr9	13433743	13433950	SRR1025239_peak_67397	52	.	3.63153	7.65333	5.27111	69
chr9	13437535	13437770	SRR1025239_peak_67398	81	.	4.70177	10.7798	8.19735	74
chr9	13442347	13442918	SRR1025239_peak_67399	565	.	10.6419	60.3132	56.535	189
chr9	13454931	13455216	SRR1025239_peak_67400	68	.	3.69614	9.3274	6.82757	119
chr9	13470164	13470367	SRR1025239_peak_67401	42	.	3.49008	6.59985	4.29555	106
chr9	13498028	13498229	SRR1025239_peak_67402	37	.	3.30639	5.96259	3.71384	135
chr9	13498517	13498743	SRR1025239_peak_67403	119	.	5.6265	14.7502	11.9862	108
chr9	13506996	13507214	SRR1025239_peak_67404	79	.	4.58762	10.5148	7.95218	96
chr9	13536464	13537078	SRR1025239_peak_67406	277	.	7.58254	30.9786	27.7268	398
chr9	13563658	13563903	SRR1025239_peak_67407	56	.	2.88595	8.06436	5.65088	141
chr9	13564168	13564393	SRR1025239_peak_67408	91	.	3.74191	11.7783	9.14787	108
chr9	13574128	13574329	SRR1025239_peak_67409	35	.	2.90411	5.76853	3.55156	52
chr9	13585662	13585868	SRR1025239_peak_67410	103	.	5.23847	13.0727	10.3827	78
chr9	13586956	13587203	SRR1025239_peak_67411	35	.	2.84609	5.78627	3.56275	155
chr9	13633558	13633913	SRR1025239_peak_67412	132	.	5.3853	16.0438	13.2265	213
chr9	13635257	13635611	SRR1025239_peak_67413	134	.	5.76343	16.2698	13.4436	169
chr9	13644834	13645327	SRR1025239_peak_67414	57	.	3.75801	8.21947	5.79556	183
chr9	13652795	13653186	SRR1025239_peak_67415	99	.	4.78702	12.6481	9.97427	257
chr9	13665450	13665784	SRR1025239_peak_67416	81	.	4.10203	10.7735	8.19735	186
chr9	13686182	13687173	SRR1025239_peak_67417	155	.	6.46493	18.4281	15.5211	347
chr9	13690316	13690629	SRR1025239_peak_67418	76	.	4.11343	10.2329	7.68306	136
chr9	13694687	13695167	SRR1025239_peak_67419	267	.	6.48859	30.0159	26.7861	281
chr9	13703064	13703537	SRR1025239_peak_67420	414	.	6.77356	44.9336	41.4043	188
chr9	13715607	13715931	SRR1025239_peak_67421	190	.	5.94023	22.0601	19.0403	167
chr9	13716317	13716768	SRR1025239_peak_67422	169	.	4.6779	19.9478	16.9936	153
chr9	13748979	13749634	SRR1025239_peak_67423	59	.	2.68056	8.35135	5.92175	514
chr9	13776926	13777126	SRR1025239_peak_67424	57	.	3.65639	8.21201	5.78841	79
chr9	13826500	13826692	SRR1025239_peak_67425	62	.	2.79735	8.73767	6.27743	46
chr9	13827991	13828405	SRR1025239_peak_67426	26	.	2.1833	4.79387	2.66794	143
chr9	13849135	13849436	SRR1025239_peak_67427	215	.	7.09799	24.6537	21.5581	142
chr9	13872624	13872819	SRR1025239_peak_67428	47	.	3.72223	7.11733	4.76759	81
chr9	13882455	13882882	SRR1025239_peak_67429	242	.	7.92472	27.3935	24.2264	253
chr9	13889717	13889960	SRR1025239_peak_67430	38	.	2.58133	6.07183	3.81738	120
chr9	13931379	13931638	SRR1025239_peak_67431	102	.	4.52638	12.9073	10.225	116
chr9	13946667	13946865	SRR1025239_peak_67432	67	.	4.30995	9.25713	6.76037	98
chr9	14005875	14006247	SRR1025239_peak_67433	259	.	8.61991	29.1824	25.9705	184
chr9	14006303	14006601	SRR1025239_peak_67434	206	.	6.93292	23.7229	20.6539	168
chr9	14010472	14010962	SRR1025239_peak_67435	127	.	5.07751	15.5343	12.7388	336
chr9	14041836	14042386	SRR1025239_peak_67436	191	.	5.31322	22.1908	19.1638	344
chr9	14056002	14056341	SRR1025239_peak_67437	54	.	3.91814	7.81021	5.41134	150
chr9	14074140	14074394	SRR1025239_peak_67438	41	.	3.52633	6.44613	4.14941	75
chr9	14093106	14093436	SRR1025239_peak_67439	54	.	3.91814	7.81021	5.41134	140
chr9	14102546	14102943	SRR1025239_peak_67440	104	.	5.12508	13.16	10.4655	218
chr9	14105024	14105315	SRR1025239_peak_67441	34	.	2.49529	5.61376	3.40907	187
chr9	14147861	14148081	SRR1025239_peak_67442	56	.	3.34106	8.03434	5.62244	125
chr9	14173920	14174233	SRR1025239_peak_67443	84	.	3.84298	11.0826	8.487	183
chr9	14245980	14246188	SRR1025239_peak_67444	60	.	4.11405	8.52378	6.07901	76
chr9	14275032	14275282	SRR1025239_peak_67445	62	.	2.55089	8.74414	6.28354	91
chr9	14275330	14275550	SRR1025239_peak_67446	59	.	2.84305	8.42095	5.98977	156
chr9	14275766	14276349	SRR1025239_peak_67447	428	.	6.39734	46.4055	42.8529	345
chr9	14276445	14276783	SRR1025239_peak_67448	61	.	3.01024	8.55516	6.10647	118
chr9	14276939	14277242	SRR1025239_peak_67449	36	.	2.67208	5.92353	3.67702	144
chr9	14285306	14285497	SRR1025239_peak_67450	30	.	3.13451	5.17333	3.00687	79
chr9	14293190	14293594	SRR1025239_peak_67451	204	.	7.20429	23.5087	20.4448	241
chr9	14321575	14321946	SRR1025239_peak_67452	134	.	5.76343	16.2698	13.4436	151
chr9	14332620	14332811	SRR1025239_peak_67453	41	.	3.52633	6.44613	4.14941	36
chr9	14380885	14381294	SRR1025239_peak_67454	39	.	2.34943	6.21665	3.95583	257
chr9	14381692	14381939	SRR1025239_peak_67455	82	.	4.32286	10.7909	8.20802	146
chr9	14500643	14500859	SRR1025239_peak_67457	44	.	2.38569	6.77165	4.46098	160
chr9	14521327	14521723	SRR1025239_peak_67458	41	.	3.30139	6.38533	4.10614	282
chr9	14523731	14523960	SRR1025239_peak_67459	42	.	2.66738	6.54362	4.24198	85
chr9	14543944	14544241	SRR1025239_peak_67460	123	.	4.51802	15.1097	12.3297	186
chr9	14579007	14579500	SRR1025239_peak_67461	135	.	4.13013	16.3438	13.5157	221
chr9	14614539	14614822	SRR1025239_peak_67462	45	.	2.96935	6.88706	4.56818	155
chr9	14615084	14615548	SRR1025239_peak_67463	46	.	2.75342	7.02873	4.69519	365
chr9	14622960	14623211	SRR1025239_peak_67464	60	.	3.96236	8.45208	6.01803	87
chr9	14640562	14640788	SRR1025239_peak_67465	95	.	4.49712	12.1898	9.53951	101
chr9	14641525	14642028	SRR1025239_peak_67466	85	.	3.95977	11.188	8.58834	355
chr9	14642191	14642539	SRR1025239_peak_67467	323	.	7.92665	35.6723	32.3178	190
chr9	14642623	14642931	SRR1025239_peak_67468	87	.	3.50842	11.382	8.77363	159
chr9	14661232	14661552	SRR1025239_peak_67469	190	.	5.58979	22.0726	19.0519	169
chr9	14676292	14676624	SRR1025239_peak_67470	130	.	3.68431	15.8625	13.0506	142
chr9	14683716	14683907	SRR1025239_peak_67471	46	.	3.45303	6.97676	4.64807	60
chr9	14687479	14687726	SRR1025239_peak_67472	51	.	2.87152	7.46989	5.10319	136
chr9	14689229	14690158	SRR1025239_peak_67473	713	.	10.6064	75.3357	71.3588	392
chr9	14698904	14699345	SRR1025239_peak_67474	144	.	4.86556	17.3068	14.4438	272
chr9	14700819	14701054	SRR1025239_peak_67475	49	.	3.68685	7.28868	4.93234	139
chr9	14751483	14751677	SRR1025239_peak_67476	57	.	2.81597	8.13075	5.71288	134
chr9	14784714	14784917	SRR1025239_peak_67477	37	.	2.11295	6.01012	3.75911	104
chr9	14867039	14867446	SRR1025239_peak_67478	451	.	7.42102	48.7715	45.1773	232
chr9	14904859	14905349	SRR1025239_peak_67479	71	.	3.91694	9.69537	7.17861	360
chr9	14921425	14921735	SRR1025239_peak_67480	40	.	2.91135	6.33651	4.06491	180
chr9	15015634	15015830	SRR1025239_peak_67481	56	.	3.43213	8.07553	5.66011	121
chr9	15035105	15036228	SRR1025239_peak_67482	4612	.	39.5057	468.751	461.297	615
chr9	15103600	15103869	SRR1025239_peak_67483	168	.	4.56035	19.7606	16.8112	111
chr9	15142626	15143034	SRR1025239_peak_67484	81	.	4.70177	10.7798	8.19735	291
chr9	15150594	15150788	SRR1025239_peak_67485	85	.	4.45688	11.1403	8.54234	101
chr9	15188550	15189330	SRR1025239_peak_67486	266	.	8.44966	29.8299	26.6048	348
chr9	15239136	15239701	SRR1025239_peak_67487	122	.	3.95804	15.0378	12.2589	421
chr9	15279727	15280107	SRR1025239_peak_67488	70	.	2.51755	9.5529	7.04489	197
chr9	15289215	15289652	SRR1025239_peak_67489	387	.	10.9708	42.2597	38.7789	158
chr9	15305924	15306132	SRR1025239_peak_67490	67	.	2.86558	9.23022	6.74357	169
chr9	15306238	15306678	SRR1025239_peak_67491	97	.	3.37117	12.4089	9.74392	141
chr9	15490720	15490930	SRR1025239_peak_67492	76	.	3.16618	10.1922	7.64686	66
chr9	15493372	15493728	SRR1025239_peak_67493	114	.	3.65315	14.2019	11.4579	138
chr9	15512861	15513478	SRR1025239_peak_67494	1195	.	15.8493	124.104	119.584	256
chr9	15521253	15521693	SRR1025239_peak_67495	773	.	14.82	81.4445	77.3929	266
chr9	15522987	15523234	SRR1025239_peak_67496	86	.	4.17655	11.2772	8.67541	131
chr9	15525248	15525657	SRR1025239_peak_67497	188	.	5.14622	21.8979	18.8818	253
chr9	15529452	15529872	SRR1025239_peak_67498	164	.	5.0589	19.4008	16.4618	177
chr9	15593106	15593378	SRR1025239_peak_67499	140	.	5.864	16.9286	14.0776	126
chr9	15617170	15617365	SRR1025239_peak_67500	65	.	4.2131	9.03612	6.56303	62
chr9	15627804	15627995	SRR1025239_peak_67501	27	.	2.63957	4.87853	2.74601	64
chr9	15633349	15633567	SRR1025239_peak_67502	60	.	4.11405	8.52378	6.07901	116
chr9	15664227	15664497	SRR1025239_peak_67503	66	.	3.0976	9.09508	6.61908	113
chr9	15669937	15670457	SRR1025239_peak_67504	363	.	10.4769	39.7352	36.3024	159
chr9	15685185	15685536	SRR1025239_peak_67505	194	.	5.49881	22.5179	19.4829	170
chr9	15689904	15690148	SRR1025239_peak_67506	67	.	3.49362	9.1959	6.71049	160
chr9	15845018	15845213	SRR1025239_peak_67507	35	.	3.33042	5.79773	3.56275	101
chr9	15879218	15879416	SRR1025239_peak_67508	60	.	4.11405	8.52378	6.07901	66
chr9	15879699	15879991	SRR1025239_peak_67509	164	.	6.66084	19.348	16.4106	158
chr9	15880169	15880654	SRR1025239_peak_67510	121	.	4.75218	14.8964	12.1224	252
chr9	15927665	15927916	SRR1025239_peak_67511	30	.	3.13451	5.17333	3.00687	103
chr9	15930002	15930205	SRR1025239_peak_67512	66	.	3.33379	9.12312	6.64406	96
chr9	16068132	16068438	SRR1025239_peak_67513	80	.	3.96015	10.639	8.07079	189
chr9	16114791	16115401	SRR1025239_peak_67514	317	.	7.3366	35.0929	31.7516	329
chr9	16215370	16215820	SRR1025239_peak_67515	331	.	7.0843	36.5298	33.1607	180
chr9	16302314	16302837	SRR1025239_peak_67516	311	.	9.59944	34.48	31.1503	332
chr9	16313404	16313609	SRR1025239_peak_67517	92	.	4.62195	11.8867	9.24949	133
chr9	16409644	16410000	SRR1025239_peak_67518	300	.	9.40354	33.4022	30.0964	178
chr9	16441954	16442273	SRR1025239_peak_67519	79	.	4.43481	10.4635	7.90231	183
chr9	16498900	16499128	SRR1025239_peak_67520	99	.	4.78702	12.6481	9.97427	89
chr9	16499517	16500231	SRR1025239_peak_67521	50	.	3.14426	7.4347	5.07178	606
chr9	16502140	16502331	SRR1025239_peak_67522	35	.	2.37231	5.80968	3.57415	65
chr9	16585153	16585371	SRR1025239_peak_67523	70	.	3.96108	9.54298	7.03519	130
chr9	16988038	16988434	SRR1025239_peak_67525	229	.	6.78957	26.0808	22.9494	181
chr9	17021712	17021912	SRR1025239_peak_67526	46	.	3.46646	7.00951	4.67726	98
chr9	17179991	17180193	SRR1025239_peak_67527	74	.	4.50586	10.0094	7.46974	150
chr9	17265117	17265317	SRR1025239_peak_67528	74	.	4.50586	10.0094	7.46974	94
chr9	17269672	17269865	SRR1025239_peak_67529	67	.	4.30995	9.25713	6.76037	99
chr9	17289232	17289423	SRR1025239_peak_67530	35	.	3.33042	5.79773	3.56275	148
chr9	18292067	18292654	SRR1025239_peak_67532	129	.	3.03014	15.7929	12.9842	93
chr9	18473307	18473893	SRR1025239_peak_67533	92	.	3.29788	11.8447	9.21165	441
chr9	19092862	19093108	SRR1025239_peak_67534	71	.	4.12674	9.69469	7.17809	123
chr9	19570759	19570956	SRR1025239_peak_67535	97	.	5.09358	12.3724	9.71203	46
chr9	19911287	19911605	SRR1025239_peak_67538	71	.	3.18364	9.6415	7.13076	166
chr9	20222851	20223079	SRR1025239_peak_67540	81	.	4.70177	10.7798	8.19735	135
chr9	20467171	20467366	SRR1025239_peak_67546	52	.	3.63153	7.65333	5.27111	120
chr9	20492460	20493047	SRR1025239_peak_67547	1182	.	10.5135	122.709	118.204	237
chr9	20494209	20494400	SRR1025239_peak_67548	70	.	4.30116	9.5353	7.02896	58
chr9	20580895	20581739	SRR1025239_peak_67549	732	.	8.63971	77.2299	73.2292	302
chr9	20607488	20607879	SRR1025239_peak_67550	41	.	2.15388	6.45143	4.15458	102
chr9	20622602	20622868	SRR1025239_peak_67551	45	.	3.6185	6.88793	4.56818	171
chr9	20625230	20625542	SRR1025239_peak_67552	110	.	5.22311	13.764	11.0421	142
chr9	20642310	20642512	SRR1025239_peak_67553	37	.	2.30899	6.0295	3.77738	83
chr9	20642647	20642857	SRR1025239_peak_67554	25	.	1.89557	4.68625	2.57064	72
chr9	20644631	20645016	SRR1025239_peak_67555	94	.	3.62079	12.0721	9.42776	242
chr9	20651604	20651849	SRR1025239_peak_67556	90	.	2.79836	11.6505	9.02413	97
chr9	20652096	20652349	SRR1025239_peak_67557	97	.	3.11751	12.4075	9.74285	127
chr9	20690018	20690391	SRR1025239_peak_67558	255	.	5.59288	28.7502	25.5502	195
chr9	20740551	20740823	SRR1025239_peak_67559	111	.	3.86826	13.8463	11.1212	137
chr9	20830881	20831243	SRR1025239_peak_67560	181	.	4.0168	21.1703	18.1784	171
chr9	20857177	20857377	SRR1025239_peak_67561	57	.	3.25042	8.18945	5.76828	137
chr9	20887794	20888015	SRR1025239_peak_67562	112	.	3.64825	13.9294	11.2019	124
chr9	20892290	20892493	SRR1025239_peak_67563	44	.	2.99192	6.76792	4.45749	131
chr9	20902137	20902503	SRR1025239_peak_67564	153	.	4.2877	18.2244	15.3284	177
chr9	20975346	20975981	SRR1025239_peak_67565	1547	.	12.4353	159.624	154.74	260
chr9	20976511	20976724	SRR1025239_peak_67566	34	.	2.30832	5.66243	3.45604	177
chr9	21002445	21003390	SRR1025239_peak_67567	123	.	3.37489	15.1326	12.3516	597
chr9	21011766	21012017	SRR1025239_peak_67568	53	.	3.65227	7.70439	5.32078	102
chr9	21029304	21029860	SRR1025239_peak_67569	360	.	5.74406	39.4918	36.065	205
chr9	21030660	21031418	SRR1025239_peak_67570	283	.	6.43422	31.5756	28.3095	316
chr9	21037621	21037871	SRR1025239_peak_67571	53	.	2.66089	7.78338	5.39478	117
chr9	21073154	21073428	SRR1025239_peak_67572	63	.	2.74439	8.8233	6.35882	143
chr9	21073566	21073771	SRR1025239_peak_67573	64	.	2.52218	8.86819	6.4023	63
chr9	21091681	21091997	SRR1025239_peak_67574	336	.	5.66354	37.0138	33.6328	174
chr9	21126172	21126631	SRR1025239_peak_67575	639	.	9.53571	67.8782	63.9968	247
chr9	21149746	21149989	SRR1025239_peak_67576	46	.	2.75342	7.02873	4.69519	126
chr9	21152766	21153073	SRR1025239_peak_67577	60	.	2.61845	8.51044	6.07494	128
chr9	21168292	21169144	SRR1025239_peak_67578	509	.	6.19502	54.6089	50.9208	430
chr9	21187975	21188186	SRR1025239_peak_67579	53	.	3.49151	7.77477	5.38689	74
chr9	21221066	21221349	SRR1025239_peak_67580	111	.	3.86826	13.8463	11.1212	156
chr9	21238033	21238308	SRR1025239_peak_67581	37	.	2.60883	6.01926	3.7673	168
chr9	21238542	21239337	SRR1025239_peak_67582	66	.	3.05086	9.10576	6.62847	520
chr9	21264828	21265506	SRR1025239_peak_67583	683	.	7.73896	72.3312	68.3906	375
chr9	21290757	21290970	SRR1025239_peak_67584	18	.	1.97851	3.86955	1.87667	123
chr9	21291542	21291799	SRR1025239_peak_67585	66	.	3.20443	9.09305	6.61763	128
chr9	21313287	21313722	SRR1025239_peak_67586	53	.	2.68533	7.73357	5.34834	274
chr9	21320770	21321402	SRR1025239_peak_67587	283	.	5.7719	31.5889	28.3221	392
chr9	21321475	21321758	SRR1025239_peak_67588	40	.	3.03855	6.32587	4.05642	147
chr9	21329121	21329313	SRR1025239_peak_67589	47	.	3.58471	7.0536	4.71923	45
chr9	21330274	21330465	SRR1025239_peak_67590	82	.	3.83589	10.794	8.21043	59
chr9	21340534	21340747	SRR1025239_peak_67591	59	.	4.05158	8.38288	5.95245	79
chr9	21352482	21352735	SRR1025239_peak_67592	72	.	2.9338	9.73274	7.21337	98
chr9	21368139	21368383	SRR1025239_peak_67593	68	.	3.1754	9.40082	6.89877	137
chr9	21377974	21378268	SRR1025239_peak_67594	89	.	4.89768	11.5677	8.94429	111
chr9	21408098	21408350	SRR1025239_peak_67595	84	.	3.84298	11.0826	8.487	155
chr9	21409920	21410315	SRR1025239_peak_67596	157	.	5.61062	18.6152	15.7042	136
chr9	21425441	21426023	SRR1025239_peak_67597	105	.	4.08235	13.2819	10.578	440
chr9	21426097	21426359	SRR1025239_peak_67598	64	.	3.39931	8.89223	6.4246	164
chr9	21435813	21436144	SRR1025239_peak_67599	101	.	4.1955	12.8006	10.1218	103
chr9	21462997	21463371	SRR1025239_peak_67600	165	.	4.01276	19.4684	16.5278	181
chr9	21510287	21510911	SRR1025239_peak_67601	145	.	3.60764	17.4328	14.5663	459
chr9	21546987	21547237	SRR1025239_peak_67602	148	.	5.43653	17.7062	14.8257	124
chr9	21547456	21547770	SRR1025239_peak_67603	56	.	2.84956	8.09564	5.67919	246
chr9	21558328	21558681	SRR1025239_peak_67604	71	.	3.18364	9.6415	7.13076	193
chr9	21592842	21593142	SRR1025239_peak_67605	193	.	3.94889	22.4112	19.3796	120
chr9	21602011	21602303	SRR1025239_peak_67606	76	.	3.3285	10.2136	7.66572	136
chr9	21615676	21616002	SRR1025239_peak_67607	181	.	3.51654	21.1692	18.1775	137
chr9	21616355	21616756	SRR1025239_peak_67608	61	.	3.01155	8.56028	6.11098	221
chr9	21617152	21617472	SRR1025239_peak_67609	78	.	3.62921	10.3691	7.81218	203
chr9	21654618	21654963	SRR1025239_peak_67610	35	.	3.31071	5.75554	3.54413	115
chr9	21688619	21688948	SRR1025239_peak_67611	136	.	4.619	16.432	13.6005	104
chr9	21699419	21699610	SRR1025239_peak_67612	54	.	3.53121	7.88096	5.47979	131
chr9	21715308	21715636	SRR1025239_peak_67613	380	.	5.81174	41.5272	38.0613	149
chr9	21747988	21748422	SRR1025239_peak_67614	551	.	7.632	58.9304	55.172	277
chr9	21760891	21761105	SRR1025239_peak_67615	40	.	3.03612	6.31914	4.05247	142
chr9	21762303	21762756	SRR1025239_peak_67616	275	.	6.23485	30.7517	27.5041	222
chr9	21782188	21782390	SRR1025239_peak_67617	82	.	3.41846	10.7922	8.20879	83
chr9	21797708	21797952	SRR1025239_peak_67618	61	.	2.96841	8.57926	6.1279	134
chr9	21798139	21798543	SRR1025239_peak_67619	37	.	2.26932	5.96205	3.71364	216
chr9	21798585	21799072	SRR1025239_peak_67620	53	.	2.35491	7.75156	5.36569	101
chr9	21846779	21847207	SRR1025239_peak_67621	81	.	3.15131	10.7445	8.1727	326
chr9	21852421	21852614	SRR1025239_peak_67622	41	.	2.45621	6.43268	4.14941	38
chr9	21852772	21853070	SRR1025239_peak_67623	77	.	2.93585	10.2967	7.74333	117
chr9	21857362	21857558	SRR1025239_peak_67624	81	.	4.10203	10.7735	8.19735	148
chr9	21857965	21858336	SRR1025239_peak_67625	90	.	4.41813	11.6586	9.031	234
chr9	21936588	21936809	SRR1025239_peak_67628	56	.	2.84956	8.09564	5.67919	167
chr9	21962599	21962795	SRR1025239_peak_67629	81	.	3.24533	10.7432	8.17176	100
chr9	21963494	21963831	SRR1025239_peak_67630	174	.	4.6464	20.4687	17.4951	162
chr9	22071000	22071593	SRR1025239_peak_67631	104	.	3.69991	13.1484	10.454	277
chr9	22096155	22096392	SRR1025239_peak_67632	26	.	2.09476	4.82751	2.69842	82
chr9	22099698	22100430	SRR1025239_peak_67633	191	.	4.94778	22.1352	19.1133	599
chr9	22225112	22226033	SRR1025239_peak_67637	213	.	4.31656	24.4273	21.3386	751
chr9	22226694	22227164	SRR1025239_peak_67638	95	.	5.03501	12.2349	9.58395	320
chr9	22232902	22233444	SRR1025239_peak_67639	97	.	4.57048	12.3934	9.73094	387
chr9	22259753	22259954	SRR1025239_peak_67640	36	.	2.7494	5.84386	3.60184	23
chr9	22263675	22263941	SRR1025239_peak_67641	87	.	4.68279	11.3892	8.77937	123
chr9	22328100	22328507	SRR1025239_peak_67642	100	.	2.83225	12.7341	10.057	251
chr9	22388385	22388628	SRR1025239_peak_67643	65	.	3.30074	9.00872	6.53673	92
chr9	22389318	22389543	SRR1025239_peak_67644	55	.	2.43472	7.95091	5.54767	62
chr9	22422979	22423334	SRR1025239_peak_67645	50	.	3.74014	7.41013	5.04994	46
chr9	22423481	22423932	SRR1025239_peak_67646	164	.	6.01886	19.3984	16.4601	242
chr9	22468090	22468323	SRR1025239_peak_67647	105	.	3.86417	13.2939	10.589	113
chr9	22518588	22518951	SRR1025239_peak_67648	112	.	4.45474	13.9502	11.2209	235
chr9	22578176	22578406	SRR1025239_peak_67649	47	.	3.72223	7.11733	4.76759	78
chr9	22680095	22680320	SRR1025239_peak_67650	82	.	4.60037	10.8652	8.27894	102
chr9	22799331	22799635	SRR1025239_peak_67654	76	.	4.11343	10.2329	7.68306	158
chr9	22816626	22816821	SRR1025239_peak_67655	41	.	3.42204	6.44535	4.14941	106
chr9	22822733	22823049	SRR1025239_peak_67656	226	.	7.00807	25.8151	22.6892	189
chr9	22845286	22845483	SRR1025239_peak_67657	30	.	3.13451	5.17333	3.00687	112
chr9	23030659	23030991	SRR1025239_peak_67661	45	.	3.39903	6.84455	4.53096	164
chr9	23041572	23041928	SRR1025239_peak_67662	61	.	3.52204	8.57092	6.12018	182
chr9	23043125	23043317	SRR1025239_peak_67663	40	.	3.19934	6.34721	4.07357	50
chr9	23050894	23051093	SRR1025239_peak_67664	31	.	2.63943	5.34657	3.15786	29
chr9	23083488	23084129	SRR1025239_peak_67665	63	.	2.76998	8.7792	6.31623	349
chr9	23115186	23115439	SRR1025239_peak_67666	129	.	5.87721	15.7471	12.939	133
chr9	23116394	23117036	SRR1025239_peak_67667	331	.	9.07882	36.5402	33.1704	211
chr9	23134767	23135001	SRR1025239_peak_67668	54	.	3.91814	7.81021	5.41134	117
chr9	23138002	23138255	SRR1025239_peak_67669	25	.	2.88172	4.63363	2.52737	155
chr9	23212479	23212670	SRR1025239_peak_67670	39	.	2.51154	6.24404	3.9817	84
chr9	23222396	23222666	SRR1025239_peak_67671	137	.	4.33541	16.6096	13.774	163
chr9	23223482	23223733	SRR1025239_peak_67672	36	.	3.20564	5.94497	3.6972	140
chr9	23239109	23239383	SRR1025239_peak_67673	180	.	6.43771	20.9924	18.0041	149
chr9	23248979	23249201	SRR1025239_peak_67674	62	.	3.94481	8.68209	6.22467	124
chr9	23250133	23250324	SRR1025239_peak_67675	71	.	3.23854	9.64626	7.13437	87
chr9	23268722	23268972	SRR1025239_peak_67676	86	.	4.26688	11.2396	8.63861	129
chr9	23300528	23300916	SRR1025239_peak_67677	30	.	2.77211	5.23652	3.0565	283
chr9	23305146	23305337	SRR1025239_peak_67678	41	.	3.52633	6.44613	4.14941	90
chr9	23321702	23322007	SRR1025239_peak_67679	104	.	5.28949	13.1932	10.4925	150
chr9	23354348	23354802	SRR1025239_peak_67680	164	.	5.0589	19.4008	16.4618	273
chr9	23384982	23385239	SRR1025239_peak_67681	119	.	5.02753	14.6805	11.9187	146
chr9	23394838	23395182	SRR1025239_peak_67682	88	.	4.24348	11.4709	8.85686	164
chr9	23396115	23396482	SRR1025239_peak_67683	118	.	5.40322	14.5853	11.8286	227
chr9	23410429	23410899	SRR1025239_peak_67684	513	.	8.17421	55.087	51.39	287
chr9	23433318	23433568	SRR1025239_peak_67685	54	.	3.91814	7.81021	5.41134	161
chr9	23463305	23463583	SRR1025239_peak_67686	210	.	7.64037	24.1283	21.0464	137
chr9	23495358	23495708	SRR1025239_peak_67687	121	.	5.6813	14.8811	12.1082	171
chr9	23536795	23537041	SRR1025239_peak_67688	67	.	4.30995	9.25713	6.76037	138
chr9	23538045	23538377	SRR1025239_peak_67689	220	.	7.83628	25.1183	22.0096	175
chr9	23581218	23581619	SRR1025239_peak_67690	186	.	6.08233	21.6769	18.6665	220
chr9	23674943	23675134	SRR1025239_peak_67691	45	.	3.09357	6.87726	4.5608	140
chr9	23742654	23743250	SRR1025239_peak_67692	35	.	2.97044	5.76026	3.54713	324
chr9	23743306	23743497	SRR1025239_peak_67693	25	.	2.88172	4.63363	2.52737	52
chr9	23773374	23773581	SRR1025239_peak_67694	89	.	4.89768	11.5677	8.94429	114
chr9	24119563	24119786	SRR1025239_peak_67695	129	.	5.87721	15.7471	12.939	118
chr9	24121628	24121877	SRR1025239_peak_67696	40	.	2.96983	6.3232	4.0552	80
chr9	24180875	24181299	SRR1025239_peak_67697	190	.	5.94023	22.0601	19.0403	241
chr9	24502977	24503345	SRR1025239_peak_67698	76	.	3.21577	10.1924	7.64686	165
chr9	24503461	24503685	SRR1025239_peak_67699	41	.	2.73319	6.45606	4.15843	161
chr9	24637370	24637646	SRR1025239_peak_67700	146	.	6.26902	17.5211	14.6456	125
chr9	24718352	24718628	SRR1025239_peak_67701	88	.	4.85043	11.4576	8.84511	124
chr9	24718679	24718950	SRR1025239_peak_67702	50	.	3.74014	7.41013	5.04994	122
chr9	24750102	24750676	SRR1025239_peak_67703	121	.	5.6813	14.8811	12.1082	275
chr9	24757188	24757455	SRR1025239_peak_67704	41	.	3.52633	6.44613	4.14941	62
chr9	24757503	24757772	SRR1025239_peak_67705	47	.	3.60971	7.11142	4.76759	80
chr9	24760510	24760897	SRR1025239_peak_67706	56	.	3.34106	8.03434	5.62244	231
chr9	24765549	24765832	SRR1025239_peak_67707	64	.	3.80874	8.86916	6.4023	123
chr9	24767891	24768920	SRR1025239_peak_67708	245	.	7.31277	27.68	24.5051	839
chr9	24770038	24770988	SRR1025239_peak_67709	93	.	3.59838	11.9825	9.3416	169
chr9	24771169	24771881	SRR1025239_peak_67710	196	.	6.14904	22.7311	19.6905	485
chr9	24774070	24774680	SRR1025239_peak_67711	139	.	3.1919	16.7714	13.9247	294
chr9	24776690	24776938	SRR1025239_peak_67712	54	.	3.21136	7.8521	5.45149	124
chr9	24777292	24777782	SRR1025239_peak_67713	38	.	2.4096	6.09742	3.8417	424
chr9	24777980	24778180	SRR1025239_peak_67714	44	.	2.38569	6.77165	4.46098	80
chr9	24780991	24781575	SRR1025239_peak_67715	258	.	6.03692	29.0762	25.8705	303
chr9	24821479	24821778	SRR1025239_peak_67716	85	.	3.95977	11.188	8.58834	122
chr9	24848171	24848663	SRR1025239_peak_67717	1428	.	25.4329	147.638	142.875	272
chr9	24860473	24860717	SRR1025239_peak_67718	99	.	4.78702	12.6481	9.97427	97
chr9	24860762	24861093	SRR1025239_peak_67719	53	.	3.78225	7.76316	5.37532	111
chr9	24874275	24875109	SRR1025239_peak_67720	831	.	12.9458	87.3185	83.1992	239
chr9	24888164	24889067	SRR1025239_peak_67721	1267	.	15.5376	131.394	126.799	345
chr9	24892410	24892944	SRR1025239_peak_67722	45	.	2.96935	6.88706	4.56818	386
chr9	24896524	24897221	SRR1025239_peak_67723	89	.	3.75051	11.5515	8.93485	504
chr9	24899055	24899659	SRR1025239_peak_67724	394	.	10.2908	42.943	39.4501	364
chr9	24910780	24910972	SRR1025239_peak_67725	37	.	2.38798	6.00502	3.75426	183
chr9	24919885	24920407	SRR1025239_peak_67726	242	.	7.94136	27.4374	24.2695	183
chr9	24922325	24922577	SRR1025239_peak_67727	51	.	3.39479	7.51362	5.14095	103
chr9	24938225	24938436	SRR1025239_peak_67728	24	.	2.83342	4.5286	2.45106	91
chr9	24943101	24943699	SRR1025239_peak_67729	129	.	5.87721	15.7471	12.939	219
chr9	24943858	24944390	SRR1025239_peak_67730	66	.	2.96819	9.14288	6.66276	141
chr9	24956450	24957084	SRR1025239_peak_67731	1905	.	17.6515	195.773	190.523	316
chr9	24963151	24963952	SRR1025239_peak_67732	267	.	6.48859	30.0159	26.7861	360
chr9	24972939	24973171	SRR1025239_peak_67733	53	.	3.77047	7.73558	5.35032	171
chr9	24974042	24975104	SRR1025239_peak_67734	832	.	10.7411	87.4127	83.2921	397
chr9	24977454	24977768	SRR1025239_peak_67735	35	.	3.15423	5.82401	3.5839	24
chr9	24985761	24986090	SRR1025239_peak_67736	112	.	5.4854	14.0296	11.2928	136
chr9	25015078	25015291	SRR1025239_peak_67737	61	.	3.61968	8.60809	6.15454	61
chr9	25026350	25026541	SRR1025239_peak_67738	50	.	3.72667	7.37952	5.02042	138
chr9	25027050	25027269	SRR1025239_peak_67739	60	.	3.16691	8.53958	6.09285	66
chr9	25027553	25028036	SRR1025239_peak_67740	159	.	5.12398	18.9165	15.9947	186
chr9	25041627	25041989	SRR1025239_peak_67741	97	.	4.57048	12.3934	9.73094	128
chr9	25075861	25076259	SRR1025239_peak_67742	352	.	7.12554	38.6169	35.2054	252
chr9	25076642	25077013	SRR1025239_peak_67743	145	.	4.89107	17.3957	14.5299	156
chr9	25098129	25098325	SRR1025239_peak_67744	41	.	3.52633	6.44613	4.14941	152
chr9	25104650	25104956	SRR1025239_peak_67745	55	.	3.06794	7.98869	5.58268	157
chr9	25118115	25118311	SRR1025239_peak_67746	47	.	3.72223	7.11733	4.76759	144
chr9	25145827	25146030	SRR1025239_peak_67747	67	.	4.30995	9.25713	6.76037	82
chr9	25151340	25152093	SRR1025239_peak_67748	49	.	2.30781	7.35317	4.99524	407
chr9	25167554	25167782	SRR1025239_peak_67749	69	.	3.81913	9.42255	6.91903	145
chr9	25173072	25173674	SRR1025239_peak_67750	632	.	10.3139	67.1566	63.2838	279
chr9	25174940	25175384	SRR1025239_peak_67751	66	.	3.33379	9.12312	6.64406	299
chr9	25177039	25177557	SRR1025239_peak_67752	121	.	5.6813	14.8811	12.1082	393
chr9	25201713	25202173	SRR1025239_peak_67753	515	.	11.885	55.2657	51.5644	197
chr9	25213127	25213334	SRR1025239_peak_67754	74	.	4.50586	10.0094	7.46974	124
chr9	25215357	25215637	SRR1025239_peak_67755	90	.	4.41813	11.6586	9.031	104
chr9	25219961	25220491	SRR1025239_peak_67756	182	.	7.05265	21.225	18.227	110
chr9	25251697	25252028	SRR1025239_peak_67757	26	.	2.0303	4.80937	2.68316	50
chr9	25255164	25255412	SRR1025239_peak_67758	65	.	3.96167	8.99665	6.52491	131
chr9	25309941	25310150	SRR1025239_peak_67759	45	.	2.96935	6.88706	4.56818	37
chr9	25318115	25318480	SRR1025239_peak_67760	82	.	3.48718	10.8258	8.24086	184
chr9	25320555	25320838	SRR1025239_peak_67761	129	.	5.87721	15.7471	12.939	150
chr9	25414625	25414996	SRR1025239_peak_67762	144	.	5.2903	17.2637	14.4019	259
chr9	25460803	25461044	SRR1025239_peak_67763	35	.	3.13632	5.78168	3.56207	182
chr9	25481548	25482023	SRR1025239_peak_67764	66	.	3.14858	9.09057	6.61583	83
chr9	25483111	25483388	SRR1025239_peak_67765	104	.	4.21769	13.169	10.4744	111
chr9	25484297	25484642	SRR1025239_peak_67766	115	.	3.79296	14.3221	11.5738	226
chr9	25489627	25489882	SRR1025239_peak_67767	110	.	5.24322	13.8141	11.0899	124
chr9	25498752	25499102	SRR1025239_peak_67768	92	.	4.08351	11.8598	9.22484	169
chr9	25513217	25513452	SRR1025239_peak_67769	67	.	4.04923	9.21605	6.7298	131
chr9	25514826	25515053	SRR1025239_peak_67770	86	.	4.49675	11.2432	8.64206	76
chr9	25516385	25517032	SRR1025239_peak_67771	461	.	8.54283	49.7405	46.1298	345
chr9	25517188	25517598	SRR1025239_peak_67772	61	.	3.80139	8.58861	6.13697	263
chr9	25519193	25519604	SRR1025239_peak_67773	196	.	5.24519	22.6645	19.6247	164
chr9	25526360	25526644	SRR1025239_peak_67774	67	.	3.95978	9.26551	6.76836	106
chr9	25526849	25527536	SRR1025239_peak_67775	884	.	13.1951	92.6113	88.4318	412
chr9	25543876	25544361	SRR1025239_peak_67776	46	.	3.46646	7.00951	4.67726	67
chr9	25552611	25552985	SRR1025239_peak_67777	157	.	4.61815	18.7115	15.7976	180
chr9	25554552	25554857	SRR1025239_peak_67778	55	.	3.26071	8.00708	5.59768	169
chr9	25560013	25560328	SRR1025239_peak_67779	76	.	4.11343	10.2329	7.68306	148
chr9	25571041	25571257	SRR1025239_peak_67780	74	.	4.50586	10.0094	7.46974	84
chr9	25581100	25581411	SRR1025239_peak_67781	64	.	3.80874	8.86916	6.4023	173
chr9	25592132	25592454	SRR1025239_peak_67782	159	.	5.09726	18.8225	15.9046	136
chr9	25592688	25592943	SRR1025239_peak_67783	74	.	4.50586	10.0094	7.46974	155
chr9	25653624	25653915	SRR1025239_peak_67784	47	.	3.72223	7.11733	4.76759	176
chr9	25693684	25693943	SRR1025239_peak_67785	90	.	4.41813	11.6586	9.031	152
chr9	25710215	25710423	SRR1025239_peak_67786	74	.	4.50586	10.0094	7.46974	58
chr9	26059226	26059699	SRR1025239_peak_67787	200	.	7.44447	23.1492	20.094	303
chr9	26435665	26435872	SRR1025239_peak_67788	67	.	4.30995	9.25713	6.76037	93
chr9	26454053	26454408	SRR1025239_peak_67789	152	.	5.2168	18.139	15.2459	181
chr9	26783622	26783950	SRR1025239_peak_67791	252	.	7.75827	28.4739	25.2792	169
chr9	26805901	26806476	SRR1025239_peak_67792	168	.	4.2506	19.8471	16.8954	364
chr9	26962438	26962637	SRR1025239_peak_67793	60	.	4.11405	8.52378	6.07901	132
chr9	26999478	26999998	SRR1025239_peak_67794	219	.	4.89442	25.0158	21.9119	271
chr9	27109486	27109748	SRR1025239_peak_67795	205	.	5.1277	23.6324	20.5664	135
chr9	27140488	27140850	SRR1025239_peak_67796	135	.	5.65995	16.3987	13.5697	126
chr9	27176188	27176563	SRR1025239_peak_67797	118	.	5.40322	14.5853	11.8286	258
chr9	27187478	27187825	SRR1025239_peak_67798	109	.	4.77618	13.626	10.9093	157
chr9	27289628	27290001	SRR1025239_peak_67800	56	.	3.58213	8.01631	5.60592	323
chr9	27298910	27299112	SRR1025239_peak_67801	26	.	1.97815	4.72617	2.60559	186
chr9	27299237	27299454	SRR1025239_peak_67802	64	.	2.67663	8.96885	6.49931	121
chr9	27307933	27308124	SRR1025239_peak_67803	30	.	2.55326	5.23187	3.05401	125
chr9	27325962	27326230	SRR1025239_peak_67804	131	.	5.4784	15.9177	13.1039	112
chr9	27367334	27367525	SRR1025239_peak_67805	53	.	3.78225	7.76316	5.37532	94
chr9	27643289	27643565	SRR1025239_peak_67806	58	.	3.7966	8.31596	5.88716	146
chr9	27666381	27666686	SRR1025239_peak_67807	191	.	6.39868	22.1983	19.1702	169
chr9	27703980	27704318	SRR1025239_peak_67808	154	.	5.9425	18.3603	15.4604	188
chr9	27714487	27714777	SRR1025239_peak_67809	173	.	6.85675	20.2804	17.3127	129
chr9	27790682	27791015	SRR1025239_peak_67810	78	.	3.62921	10.3691	7.81218	154
chr9	27791244	27791475	SRR1025239_peak_67811	44	.	2.88815	6.80868	4.49658	137
chr9	27833641	27833992	SRR1025239_peak_67812	130	.	5.44729	15.8343	13.0231	180
chr9	27935267	27935674	SRR1025239_peak_67813	343	.	10.1872	37.7649	34.3675	233
chr9	27963386	27963715	SRR1025239_peak_67814	137	.	6.07312	16.6273	13.7867	138
chr9	28084242	28084612	SRR1025239_peak_67815	126	.	4.70223	15.4031	12.6122	121
chr9	28261571	28261825	SRR1025239_peak_67816	78	.	3.62921	10.3691	7.81218	81
chr9	28281107	28281333	SRR1025239_peak_67817	51	.	3.50404	7.57216	5.19498	74
chr9	28289765	28289975	SRR1025239_peak_67818	79	.	3.83603	10.5293	7.96545	113
chr9	28405905	28406175	SRR1025239_peak_67819	76	.	4.11343	10.2329	7.68306	143
chr9	28453226	28453485	SRR1025239_peak_67820	155	.	6.46493	18.4281	15.5211	76
chr9	28510367	28510558	SRR1025239_peak_67821	35	.	3.33042	5.79773	3.56275	105
chr9	28536660	28536951	SRR1025239_peak_67822	173	.	6.85675	20.2804	17.3127	140
chr9	28548014	28548482	SRR1025239_peak_67823	493	.	10.1644	52.9991	49.3339	281
chr9	28563116	28563351	SRR1025239_peak_67824	85	.	4.45688	11.1403	8.54234	111
chr9	28569136	28569556	SRR1025239_peak_67825	109	.	4.54984	13.6159	10.9002	165
chr9	28606184	28606412	SRR1025239_peak_67826	89	.	4.89768	11.5677	8.94429	94
chr9	28744736	28745051	SRR1025239_peak_67827	112	.	5.4854	14.0296	11.2928	168
chr9	28769849	28770149	SRR1025239_peak_67828	47	.	3.72223	7.11733	4.76759	183
chr9	28774247	28774535	SRR1025239_peak_67829	142	.	5.48458	17.0829	14.2276	136
chr9	28783896	28784216	SRR1025239_peak_67830	47	.	3.72223	7.11733	4.76759	139
chr9	28806612	28806995	SRR1025239_peak_67831	343	.	9.72579	37.7587	34.3638	207
chr9	28980643	28980835	SRR1025239_peak_67832	64	.	3.80874	8.86916	6.4023	71
chr9	28982917	28983203	SRR1025239_peak_67833	99	.	4.78702	12.6481	9.97427	119
chr9	29025193	29025467	SRR1025239_peak_67834	29	.	2.94105	5.12914	2.9807	135
chr9	29025584	29026075	SRR1025239_peak_67835	1410	.	18.5162	145.811	141.064	249
chr9	29127494	29127693	SRR1025239_peak_67836	41	.	3.52633	6.44613	4.14941	68
chr9	29145923	29146216	SRR1025239_peak_67837	112	.	5.4854	14.0296	11.2928	115
chr9	29191124	29191337	SRR1025239_peak_67838	54	.	3.91814	7.81021	5.41134	135
chr9	29193877	29194516	SRR1025239_peak_67839	60	.	3.05862	8.54682	6.09937	99
chr9	29201734	29202004	SRR1025239_peak_67840	66	.	3.20443	9.09305	6.61763	136
chr9	29202289	29202700	SRR1025239_peak_67841	77	.	3.93157	10.2806	7.72797	134
chr9	29205427	29205894	SRR1025239_peak_67842	151	.	6.12365	18.0072	15.1167	236
chr9	29257050	29257255	SRR1025239_peak_67843	41	.	3.52633	6.44613	4.14941	119
chr9	29265141	29265587	SRR1025239_peak_67844	74	.	3.82815	9.97597	7.44481	295
chr9	29267683	29268046	SRR1025239_peak_67845	158	.	5.41221	18.7715	15.8546	189
chr9	29268596	29268844	SRR1025239_peak_67846	46	.	3.35169	6.95031	4.6231	94
chr9	29288157	29288806	SRR1025239_peak_67847	1045	.	14.6268	108.882	104.526	327
chr9	29315878	29316272	SRR1025239_peak_67848	120	.	4.27142	14.8482	12.0817	165
chr9	29337660	29337901	SRR1025239_peak_67849	67	.	4.30995	9.25713	6.76037	124
chr9	29364286	29364571	SRR1025239_peak_67850	81	.	4.70177	10.7798	8.19735	165
chr9	29392179	29392614	SRR1025239_peak_67851	322	.	9.79535	35.5664	32.2149	278
chr9	29395878	29396438	SRR1025239_peak_67852	73	.	4.32257	9.8858	7.35823	130
chr9	29415402	29415825	SRR1025239_peak_67853	66	.	3.91189	9.1407	6.661	132
chr9	29434079	29434393	SRR1025239_peak_67854	118	.	4.05267	14.5909	11.8334	148
chr9	29459490	29459709	SRR1025239_peak_67855	45	.	3.25334	6.91098	4.5876	95
chr9	29523255	29523446	SRR1025239_peak_67856	41	.	3.52633	6.44613	4.14941	64
chr9	29569700	29569934	SRR1025239_peak_67857	121	.	5.6813	14.8811	12.1082	101
chr9	29590729	29590931	SRR1025239_peak_67858	22	.	2.47486	4.28524	2.22518	150
chr9	29643305	29643589	SRR1025239_peak_67859	62	.	3.56414	8.69375	6.23477	168
chr9	29650758	29651070	SRR1025239_peak_67860	63	.	3.67769	8.77002	6.3076	126
chr9	29661493	29661764	SRR1025239_peak_67861	100	.	4.80664	12.6995	10.0242	146
chr9	29679784	29680007	SRR1025239_peak_67862	97	.	4.95958	12.4025	9.73914	119
chr9	29727842	29728333	SRR1025239_peak_67863	55	.	3.18931	7.99151	5.58444	302
chr9	29735720	29735976	SRR1025239_peak_67864	40	.	3.03612	6.31914	4.05247	70
chr9	29760017	29760291	SRR1025239_peak_67866	96	.	4.66472	12.3249	9.67171	128
chr9	29767227	29767538	SRR1025239_peak_67867	25	.	2.68754	4.68751	2.57064	235
chr9	29771459	29771650	SRR1025239_peak_67868	30	.	2.97125	5.19954	3.02836	10
chr9	29771768	29772312	SRR1025239_peak_67869	376	.	10.7749	41.1241	37.663	242
chr9	29963096	29963382	SRR1025239_peak_67870	124	.	5.49916	15.2073	12.4223	122
chr9	29964603	29964861	SRR1025239_peak_67871	209	.	6.70337	23.9873	20.9115	144
chr9	30003745	30003945	SRR1025239_peak_67872	88	.	4.24348	11.4709	8.85686	109
chr9	30026880	30027307	SRR1025239_peak_67873	164	.	5.1554	19.39	16.4519	239
chr9	30059926	30060265	SRR1025239_peak_67874	90	.	4.41813	11.6586	9.031	179
chr9	30075338	30075592	SRR1025239_peak_67875	137	.	6.07312	16.6273	13.7867	122
chr9	30101999	30102254	SRR1025239_peak_67876	42	.	3.49008	6.59985	4.29555	112
chr9	30137860	30138184	SRR1025239_peak_67877	86	.	2.55968	11.2853	8.68346	188
chr9	30264797	30265171	SRR1025239_peak_67878	87	.	3.50842	11.382	8.77363	229
chr9	30309324	30309574	SRR1025239_peak_67879	81	.	4.70177	10.7798	8.19735	160
chr9	30369883	30370295	SRR1025239_peak_67880	96	.	4.05463	12.3336	9.68001	310
chr9	30370773	30371289	SRR1025239_peak_67881	1026	.	18.6529	106.975	102.641	312
chr9	30426897	30427215	SRR1025239_peak_67882	115	.	4.28907	14.3107	11.563	160
chr9	30456378	30456733	SRR1025239_peak_67883	115	.	4.28907	14.3107	11.563	165
chr9	30460651	30461106	SRR1025239_peak_67884	80	.	3.96015	10.639	8.07079	152
chr9	30480511	30480845	SRR1025239_peak_67885	234	.	4.876	26.6466	23.4987	129
chr9	30571077	30571298	SRR1025239_peak_67886	47	.	3.60214	7.09394	4.75598	136
chr9	30575140	30575464	SRR1025239_peak_67887	74	.	4.50586	10.0094	7.46974	166
chr9	30576768	30577042	SRR1025239_peak_67888	67	.	4.30995	9.25713	6.76037	114
chr9	30581789	30582073	SRR1025239_peak_67889	46	.	3.46646	7.00951	4.67726	88
chr9	30697612	30697989	SRR1025239_peak_67893	67	.	3.49362	9.1959	6.71049	85
chr9	30699927	30700340	SRR1025239_peak_67894	88	.	3.58143	11.4265	8.81475	166
chr9	30763137	30763403	SRR1025239_peak_67895	109	.	4.36593	13.6605	10.9415	133
chr9	30765118	30765405	SRR1025239_peak_67896	112	.	4.45474	13.9502	11.2209	134
chr9	30769059	30769654	SRR1025239_peak_67897	45	.	2.96935	6.88706	4.56818	472
chr9	30771942	30772379	SRR1025239_peak_67898	420	.	9.24035	45.6371	42.0982	220
chr9	30781274	30781602	SRR1025239_peak_67899	219	.	7.07751	25.0708	21.9662	157
chr9	30808801	30809513	SRR1025239_peak_67900	301	.	8.22687	33.4831	30.1748	293
chr9	30810735	30811337	SRR1025239_peak_67901	420	.	8.90949	45.6101	42.0719	355
chr9	30844183	30844552	SRR1025239_peak_67902	71	.	3.0443	9.66517	7.15149	111
chr9	30848277	30848610	SRR1025239_peak_67903	546	.	10.8244	58.4269	54.6773	158
chr9	30856440	30856703	SRR1025239_peak_67904	45	.	3.48807	6.82839	4.51527	190
chr9	30918454	30918739	SRR1025239_peak_67905	79	.	3.83603	10.5293	7.96545	128
chr9	30920889	30921082	SRR1025239_peak_67906	38	.	2.60183	6.14672	3.88908	127
chr9	30921935	30922174	SRR1025239_peak_67907	43	.	2.58765	6.69778	4.3895	122
chr9	30922368	30922695	SRR1025239_peak_67908	51	.	2.83946	7.52678	5.15309	169
chr9	30936723	30936968	SRR1025239_peak_67909	60	.	3.11019	8.53962	6.09285	70
chr9	30940400	30940721	SRR1025239_peak_67910	73	.	3.71229	9.88419	7.35811	172
chr9	30942551	30942821	SRR1025239_peak_67911	85	.	3.72144	11.1913	8.59154	127
chr9	30976553	30976937	SRR1025239_peak_67912	139	.	4.46374	16.8103	13.9626	281
chr9	30980937	30981543	SRR1025239_peak_67913	121	.	5.53028	14.9023	12.1282	345
chr9	30985659	30986111	SRR1025239_peak_67914	271	.	6.35503	30.3748	27.1359	189
chr9	31011650	31012081	SRR1025239_peak_67915	588	.	14.3012	62.6404	58.8294	221
chr9	31029890	31030322	SRR1025239_peak_67916	53	.	2.48706	7.68556	5.30266	329
chr9	31030530	31030949	SRR1025239_peak_67917	119	.	3.604	14.7095	11.9472	230
chr9	31048920	31049205	SRR1025239_peak_67918	71	.	4.12674	9.69469	7.17809	147
chr9	31082386	31082632	SRR1025239_peak_67919	102	.	3.44445	12.9823	10.2949	100
chr9	31097169	31097393	SRR1025239_peak_67920	52	.	2.77041	7.59972	5.22154	126
chr9	31118385	31119033	SRR1025239_peak_67921	71	.	3.43797	9.71152	7.19332	157
chr9	31145054	31145453	SRR1025239_peak_67922	116	.	4.5806	14.3551	11.6063	147
chr9	31156627	31156913	SRR1025239_peak_67923	52	.	3.63153	7.65333	5.27111	116
chr9	31168456	31168655	SRR1025239_peak_67924	48	.	2.66376	7.16369	4.81176	101
chr9	31175346	31175765	SRR1025239_peak_67925	61	.	2.89208	8.63132	6.17704	244
chr9	31176289	31176912	SRR1025239_peak_67926	260	.	4.73622	29.2347	26.0218	258
chr9	31181759	31181956	SRR1025239_peak_67927	46	.	3.35169	6.95031	4.6231	113
chr9	31183256	31183447	SRR1025239_peak_67928	60	.	4.11405	8.52378	6.07901	45
chr9	31204769	31205106	SRR1025239_peak_67929	220	.	7.83628	25.1183	22.0096	153
chr9	31211120	31211328	SRR1025239_peak_67930	33	.	2.71945	5.58731	3.38491	116
chr9	31211524	31211871	SRR1025239_peak_67931	98	.	3.5456	12.4928	9.82529	188
chr9	31223427	31223796	SRR1025239_peak_67932	226	.	7.00807	25.8151	22.6892	179
chr9	31253390	31253618	SRR1025239_peak_67933	50	.	3.02125	7.43782	5.07369	162
chr9	31253688	31253905	SRR1025239_peak_67934	57	.	3.53624	8.13351	5.71414	134
chr9	31262260	31262643	SRR1025239_peak_67935	92	.	3.52782	11.9376	9.2986	130
chr9	31271182	31271452	SRR1025239_peak_67936	40	.	2.91135	6.33651	4.06491	229
chr9	31279929	31280224	SRR1025239_peak_67937	102	.	3.39491	12.9749	10.288	178
chr9	31280575	31281337	SRR1025239_peak_67938	183	.	4.84569	21.3455	18.3447	212
chr9	31300593	31300834	SRR1025239_peak_67939	163	.	6.14245	19.3214	16.3885	137
chr9	31300989	31301347	SRR1025239_peak_67940	79	.	3.83603	10.5293	7.96545	146
chr9	31331950	31332193	SRR1025239_peak_67941	89	.	4.89768	11.5677	8.94429	172
chr9	31430757	31430973	SRR1025239_peak_67942	47	.	3.72223	7.11733	4.76759	37
chr9	31559543	31559780	SRR1025239_peak_67943	36	.	2.27818	5.88631	3.64152	145
chr9	31688181	31688394	SRR1025239_peak_67944	62	.	3.56414	8.69375	6.23477	133
chr9	31831347	31831788	SRR1025239_peak_67945	472	.	9.90038	50.8666	47.2364	210
chr9	31925859	31926166	SRR1025239_peak_67946	80	.	2.75912	10.5672	8.0026	156
chr9	31942462	31942721	SRR1025239_peak_67947	146	.	6.26902	17.5211	14.6456	103
chr9	31966182	31966388	SRR1025239_peak_67948	60	.	4.11405	8.52378	6.07901	125
chr9	31971800	31972626	SRR1025239_peak_67949	670	.	7.68912	70.9652	67.043	560
chr9	31980448	31980825	SRR1025239_peak_67950	62	.	3.56414	8.69375	6.23477	242
chr9	31983864	31984087	SRR1025239_peak_67951	29	.	2.94105	5.12914	2.9807	63
chr9	31997562	31998157	SRR1025239_peak_67952	70	.	2.51755	9.5529	7.04489	397
chr9	32028967	32029348	SRR1025239_peak_67953	39	.	3.33615	6.24841	3.98602	325
chr9	32032032	32032446	SRR1025239_peak_67954	198	.	5.03774	22.88	19.8363	179
chr9	32032783	32033010	SRR1025239_peak_67955	100	.	4.35617	12.7101	10.0335	140
chr9	32033862	32034174	SRR1025239_peak_67956	82	.	3.56277	10.8699	8.28253	129
chr9	32040016	32040246	SRR1025239_peak_67957	66	.	4.26838	9.16256	6.67932	157
chr9	32093544	32093901	SRR1025239_peak_67960	218	.	5.82873	24.9459	21.8439	175
chr9	32096454	32096710	SRR1025239_peak_67961	102	.	4.89282	12.9239	10.2411	127
chr9	32136752	32137085	SRR1025239_peak_67962	41	.	2.69879	6.49805	4.19865	153
chr9	32146111	32146643	SRR1025239_peak_67963	168	.	4.56035	19.7606	16.8112	309
chr9	32157507	32157698	SRR1025239_peak_67964	17	.	2.37609	3.76029	1.77747	71
chr9	32158944	32159480	SRR1025239_peak_67965	690	.	9.05678	72.9528	69.005	301
chr9	32176614	32176930	SRR1025239_peak_67966	215	.	7.09799	24.6537	21.5581	146
chr9	32219498	32219740	SRR1025239_peak_67967	89	.	4.89768	11.5677	8.94429	97
chr9	32227081	32227412	SRR1025239_peak_67968	220	.	7.83628	25.1183	22.0096	148
chr9	32272120	32272387	SRR1025239_peak_67969	71	.	3.43797	9.71152	7.19332	120
chr9	32313858	32314438	SRR1025239_peak_67970	1349	.	12.0563	139.653	134.97	312
chr9	32323728	32324143	SRR1025239_peak_67971	242	.	6.50382	27.399	24.2319	235
chr9	32328820	32329104	SRR1025239_peak_67972	137	.	6.07312	16.6273	13.7867	104
chr9	32335736	32336089	SRR1025239_peak_67973	41	.	2.45621	6.43268	4.14941	59
chr9	32340152	32340370	SRR1025239_peak_67974	61	.	3.29928	8.56548	6.11509	76
chr9	32340780	32341276	SRR1025239_peak_67975	210	.	5.71876	24.1283	21.0464	251
chr9	32341325	32341572	SRR1025239_peak_67976	67	.	3.49362	9.1959	6.71049	150
chr9	32343144	32343531	SRR1025239_peak_67977	35	.	2.65539	5.71042	3.50155	337
chr9	32389176	32389413	SRR1025239_peak_67978	97	.	4.57048	12.3934	9.73094	103
chr9	32400505	32401185	SRR1025239_peak_67979	640	.	12.4476	67.9552	64.0718	331
chr9	32405436	32405720	SRR1025239_peak_67980	72	.	3.61007	9.81142	7.2882	129
chr9	32478102	32478545	SRR1025239_peak_67981	51	.	3.59461	7.56208	5.18695	220
chr9	32484566	32484804	SRR1025239_peak_67982	53	.	3.78225	7.76316	5.37532	51
chr9	32506245	32506467	SRR1025239_peak_67983	99	.	3.76992	12.6608	9.98625	89
chr9	32519558	32520091	SRR1025239_peak_67984	266	.	5.27661	29.8579	26.632	245
chr9	32525695	32526085	SRR1025239_peak_67985	74	.	4.50586	10.0094	7.46974	263
chr9	32526218	32526473	SRR1025239_peak_67986	35	.	3.33042	5.79773	3.56275	117
chr9	32529668	32529949	SRR1025239_peak_67987	81	.	4.70177	10.7798	8.19735	122
chr9	32541296	32541917	SRR1025239_peak_67988	708	.	12.2505	74.8525	70.8817	205
chr9	32543230	32543461	SRR1025239_peak_67989	101	.	4.62692	12.8739	10.1934	130
chr9	32565297	32565525	SRR1025239_peak_67990	89	.	4.89768	11.5677	8.94429	105
chr9	32582155	32582431	SRR1025239_peak_67991	23	.	2.41947	4.40366	2.33417	132
chr9	32589970	32590223	SRR1025239_peak_67992	144	.	4.42966	17.3013	14.4385	83
chr9	32591876	32592152	SRR1025239_peak_67993	57	.	2.756	8.21092	5.78841	101
chr9	32592208	32592423	SRR1025239_peak_67994	41	.	3.07783	6.43421	4.14941	157
chr9	32605290	32605530	SRR1025239_peak_67995	51	.	3.59461	7.56208	5.18695	60
chr9	32607207	32607530	SRR1025239_peak_67996	131	.	5.36069	15.9756	13.1596	156
chr9	32645527	32645957	SRR1025239_peak_67997	146	.	5.77743	17.5061	14.6362	254
chr9	32646738	32646986	SRR1025239_peak_67998	19	.	2.7427	4.00202	1.97481	174
chr9	32647194	32647537	SRR1025239_peak_67999	30	.	3.13451	5.17333	3.00687	46
chr9	32667012	32667325	SRR1025239_peak_68000	52	.	3.63153	7.65333	5.27111	201
chr9	32671807	32672914	SRR1025239_peak_68001	193	.	5.08939	22.3862	19.3547	910
chr9	32673931	32674417	SRR1025239_peak_68002	581	.	13.508	61.9779	58.1759	180
chr9	32696013	32696407	SRR1025239_peak_68003	86	.	3.53242	11.2374	8.63659	107
chr9	32706408	32706643	SRR1025239_peak_68004	112	.	4.91801	14.0244	11.2928	93
chr9	32716263	32716495	SRR1025239_peak_68005	88	.	3.58143	11.4265	8.81475	87
chr9	32741365	32741587	SRR1025239_peak_68006	19	.	2.6249	3.91486	1.91846	183
chr9	32752624	32753038	SRR1025239_peak_68007	1389	.	22.1526	143.648	138.924	224
chr9	32760650	32761577	SRR1025239_peak_68008	755	.	14.4732	79.5938	75.5635	301
chr9	32830365	32830845	SRR1025239_peak_68009	1010	.	20.5702	105.407	101.089	212
chr9	32835178	32835401	SRR1025239_peak_68010	46	.	2.82744	6.95666	4.62868	165
chr9	32874219	32875046	SRR1025239_peak_68011	74	.	4.50586	10.0094	7.46974	206
chr9	32877033	32877305	SRR1025239_peak_68012	71	.	4.12674	9.69469	7.17809	120
chr9	32906017	32906358	SRR1025239_peak_68013	172	.	6.30846	20.2019	17.2392	218
chr9	32906436	32906717	SRR1025239_peak_68014	51	.	3.50404	7.57216	5.19498	130
chr9	32933286	32933669	SRR1025239_peak_68015	47	.	3.72223	7.11733	4.76759	114
chr9	32940378	32940899	SRR1025239_peak_68016	210	.	6.18348	24.1211	21.044	240
chr9	33000752	33001472	SRR1025239_peak_68017	205	.	7.42746	23.5967	20.5314	249
chr9	33095764	33095996	SRR1025239_peak_68018	35	.	3.04699	5.76367	3.5485	116
chr9	33101276	33101662	SRR1025239_peak_68019	503	.	10.2964	54.0737	50.3917	170
chr9	33256910	33257214	SRR1025239_peak_68021	191	.	7.24856	22.1813	19.1551	153
chr9	33528401	33528798	SRR1025239_peak_68022	97	.	5.09358	12.3724	9.71203	172
chr9	33639871	33640209	SRR1025239_peak_68023	41	.	3.42204	6.44535	4.14941	223
chr9	33715884	33716163	SRR1025239_peak_68024	74	.	4.50586	10.0094	7.46974	189
chr9	33913589	33913789	SRR1025239_peak_68025	67	.	4.30995	9.25713	6.76037	51
chr9	34279981	34280267	SRR1025239_peak_68026	87	.	4.09216	11.3159	8.71064	182
chr9	34355588	34355894	SRR1025239_peak_68027	312	.	9.18547	34.5584	31.2262	189
chr9	34363627	34363843	SRR1025239_peak_68028	81	.	4.70177	10.7798	8.19735	73
chr9	34375228	34375525	SRR1025239_peak_68029	104	.	5.28949	13.1932	10.4925	109
chr9	34386240	34386497	SRR1025239_peak_68030	92	.	4.62195	11.8867	9.24949	71
chr9	34395589	34395829	SRR1025239_peak_68031	126	.	5.58332	15.4207	12.6287	98
chr9	34498738	34498956	SRR1025239_peak_68032	87	.	3.44177	11.3476	8.74037	110
chr9	34551063	34551281	SRR1025239_peak_68033	89	.	4.89768	11.5677	8.94429	76
chr9	34664251	34664556	SRR1025239_peak_68034	142	.	5.94354	17.1321	14.2747	154
chr9	34721433	34721853	SRR1025239_peak_68035	109	.	4.66783	13.6454	10.9272	108
chr9	34748115	34748375	SRR1025239_peak_68036	60	.	4.07436	8.43439	6.00258	89
chr9	34752711	34753170	SRR1025239_peak_68037	187	.	5.38883	21.7254	18.7132	187
chr9	34785425	34785708	SRR1025239_peak_68038	134	.	5.33223	16.2699	13.4436	151
chr9	34983439	34983868	SRR1025239_peak_68039	411	.	9.47711	44.6854	41.1605	229
chr9	35019340	35019687	SRR1025239_peak_68040	101	.	3.95887	12.8371	10.1574	212
chr9	35038900	35039640	SRR1025239_peak_68041	351	.	8.82804	38.6042	35.1934	323
chr9	35039924	35040162	SRR1025239_peak_68042	35	.	3.04699	5.76367	3.5485	67
chr9	35044620	35044842	SRR1025239_peak_68043	36	.	3.18488	5.89621	3.65125	160
chr9	35045151	35045539	SRR1025239_peak_68044	237	.	4.98346	26.8678	23.7153	188
chr9	35050762	35051009	SRR1025239_peak_68045	30	.	2.82899	5.21371	3.03698	157
chr9	35061438	35061848	SRR1025239_peak_68046	107	.	4.95209	13.424	10.716	140
chr9	35105810	35106320	SRR1025239_peak_68047	926	.	13.5271	96.8731	92.6475	266
chr9	35110587	35110834	SRR1025239_peak_68048	23	.	2.39616	4.46715	2.3935	73
chr9	35116497	35116742	SRR1025239_peak_68049	47	.	2.72502	7.08603	4.75007	198
chr9	35116969	35117163	SRR1025239_peak_68050	71	.	3.23854	9.64626	7.13437	97
chr9	35117625	35117953	SRR1025239_peak_68051	77	.	3.54215	10.3126	7.75792	181
chr9	35135831	35136067	SRR1025239_peak_68052	32	.	2.60452	5.39342	3.20124	148
chr9	35175590	35175797	SRR1025239_peak_68053	28	.	2.25416	4.96446	2.82675	96
chr9	35199864	35200137	SRR1025239_peak_68054	119	.	4.15657	14.7103	11.9473	113
chr9	35203584	35203897	SRR1025239_peak_68055	228	.	7.77006	25.9669	22.8377	176
chr9	35210730	35211221	SRR1025239_peak_68056	384	.	4.55291	41.8861	38.4123	301
chr9	35239040	35239285	SRR1025239_peak_68057	162	.	5.9371	19.1672	16.2392	104
chr9	35249598	35249835	SRR1025239_peak_68058	97	.	5.09358	12.3724	9.71203	85
chr9	35268062	35268344	SRR1025239_peak_68059	87	.	3.38069	11.3221	8.71627	178
chr9	35291063	35291321	SRR1025239_peak_68060	78	.	4.29181	10.4094	7.85046	152
chr9	35335859	35336235	SRR1025239_peak_68062	66	.	3.0976	9.09508	6.61908	240
chr9	35346242	35346823	SRR1025239_peak_68063	1355	.	19.5367	140.191	135.503	392
chr9	35354256	35354501	SRR1025239_peak_68064	38	.	3.36612	6.09522	3.83954	102
chr9	35388578	35388831	SRR1025239_peak_68065	40	.	2.96983	6.3232	4.0552	168
chr9	35391844	35392039	SRR1025239_peak_68066	54	.	3.91814	7.81021	5.41134	95
chr9	35394509	35394796	SRR1025239_peak_68067	45	.	3.09357	6.87726	4.5608	99
chr9	35421189	35421469	SRR1025239_peak_68068	107	.	3.16535	13.4918	10.7805	107
chr9	35424676	35425119	SRR1025239_peak_68069	433	.	11.7544	46.8771	43.3136	214
chr9	35430194	35430402	SRR1025239_peak_68070	100	.	4.96698	12.7677	10.0893	64
chr9	35454585	35454891	SRR1025239_peak_68071	130	.	4.72976	15.827	13.017	130
chr9	35467403	35467758	SRR1025239_peak_68072	60	.	3.96236	8.45208	6.01803	174
chr9	35508169	35508868	SRR1025239_peak_68073	285	.	5.10583	31.8281	28.557	360
chr9	35556869	35557198	SRR1025239_peak_68074	25	.	2.74229	4.65885	2.54588	204
chr9	35559341	35559653	SRR1025239_peak_68075	47	.	2.47308	7.06012	4.72507	162
chr9	35564603	35565055	SRR1025239_peak_68076	146	.	6.26902	17.5211	14.6456	231
chr9	35570319	35570525	SRR1025239_peak_68077	62	.	2.76289	8.74545	6.28483	88
chr9	36014158	36014356	SRR1025239_peak_68078	60	.	4.11405	8.52378	6.07901	82
chr9	36531588	36531779	SRR1025239_peak_68079	74	.	4.50586	10.0094	7.46974	150
chr9	36687424	36687643	SRR1025239_peak_68080	97	.	5.09358	12.3724	9.71203	63
chr9	36706007	36706524	SRR1025239_peak_68081	280	.	9.01172	31.2737	28.0136	166
chr9	36766905	36767439	SRR1025239_peak_68082	65	.	2.62396	8.99981	6.52806	383
chr9	36767743	36767996	SRR1025239_peak_68083	73	.	2.30744	9.87171	7.34688	139
chr9	36768707	36768905	SRR1025239_peak_68084	40	.	3.35321	6.28771	4.02459	118
chr9	36916465	36916770	SRR1025239_peak_68085	87	.	3.50842	11.382	8.77363	142
chr9	36962774	36963072	SRR1025239_peak_68086	72	.	4.1503	9.75453	7.23384	118
chr9	36976729	36977033	SRR1025239_peak_68087	93	.	3.59838	11.9825	9.3416	125
chr9	37013550	37014003	SRR1025239_peak_68088	1402	.	24.4946	145.007	140.268	223
chr9	37021902	37022188	SRR1025239_peak_68089	71	.	3.73585	9.70038	7.18347	153
chr9	37040944	37041212	SRR1025239_peak_68090	67	.	4.30995	9.25713	6.76037	131
chr9	37114344	37114569	SRR1025239_peak_68091	92	.	3.46314	11.9024	9.26465	89
chr9	37139265	37139526	SRR1025239_peak_68092	60	.	3.05862	8.54682	6.09937	125
chr9	37140972	37141305	SRR1025239_peak_68093	207	.	6.64388	23.8113	20.7399	181
chr9	37144562	37145025	SRR1025239_peak_68094	51	.	2.87871	7.49648	5.12586	333
chr9	37145217	37145523	SRR1025239_peak_68095	77	.	3.4718	10.2981	7.7444	145
chr9	37146903	37147231	SRR1025239_peak_68096	51	.	2.83946	7.52678	5.15309	154
chr9	37168446	37168824	SRR1025239_peak_68097	550	.	11.127	58.8235	55.0686	194
chr9	37175946	37176358	SRR1025239_peak_68098	107	.	4.95209	13.424	10.716	322
chr9	37224836	37225092	SRR1025239_peak_68099	89	.	4.89768	11.5677	8.94429	128
chr9	37254933	37255124	SRR1025239_peak_68100	40	.	3.19934	6.34721	4.07357	26
chr9	37255882	37256114	SRR1025239_peak_68101	41	.	2.73319	6.45606	4.15843	141
chr9	37410228	37410429	SRR1025239_peak_68103	31	.	2.86133	5.29634	3.11211	75
chr9	37430632	37430878	SRR1025239_peak_68104	97	.	3.37117	12.4089	9.74392	106
chr9	37488799	37489458	SRR1025239_peak_68106	131	.	3.81088	15.9807	13.1644	327
chr9	37528824	37529068	SRR1025239_peak_68107	56	.	3.5977	8.05749	5.64477	116
chr9	37530078	37530553	SRR1025239_peak_68108	194	.	4.65734	22.4918	19.4578	267
chr9	37544477	37544879	SRR1025239_peak_68109	77	.	4.24818	10.2972	7.74357	190
chr9	37568203	37568403	SRR1025239_peak_68110	64	.	3.71973	8.88659	6.4192	129
chr9	37572235	37572876	SRR1025239_peak_68111	414	.	11.0213	44.9509	41.4215	215
chr9	37613157	37614078	SRR1025239_peak_68112	210	.	4.79477	24.174	21.0903	296
chr9	37636421	37636626	SRR1025239_peak_68113	53	.	3.78225	7.76316	5.37532	91
chr9	37653786	37654341	SRR1025239_peak_68114	203	.	5.96092	23.3692	20.3095	279
chr9	37664610	37664830	SRR1025239_peak_68115	73	.	4.21795	9.92536	7.39642	94
chr9	37667445	37667767	SRR1025239_peak_68116	121	.	4.75218	14.8964	12.1224	147
chr9	37688013	37688230	SRR1025239_peak_68117	62	.	3.56414	8.69375	6.23477	113
chr9	37771002	37771193	SRR1025239_peak_68118	47	.	3.72223	7.11733	4.76759	107
chr9	37771750	37772061	SRR1025239_peak_68119	269	.	8.81581	30.2233	26.9883	154
chr9	37896741	37896988	SRR1025239_peak_68120	74	.	4.50586	10.0094	7.46974	133
chr9	38202264	38202643	SRR1025239_peak_68121	220	.	7.83628	25.1183	22.0096	177
chr9	38620856	38621048	SRR1025239_peak_68122	47	.	3.72223	7.11733	4.76759	175
chr9	38805723	38805949	SRR1025239_peak_68123	173	.	6.85675	20.2804	17.3127	112
chr9	38809143	38809443	SRR1025239_peak_68124	25	.	2.80618	4.63996	2.53046	60
chr9	38832924	38833350	SRR1025239_peak_68125	1016	.	18.5934	105.943	101.62	242
chr9	39291024	39291232	SRR1025239_peak_68126	60	.	4.11405	8.52378	6.07901	138
chr9	39577132	39577349	SRR1025239_peak_68127	104	.	5.28949	13.1932	10.4925	96
chr9	39602690	39603082	SRR1025239_peak_68128	303	.	6.10915	33.6132	30.3014	187
chr9	39706174	39706377	SRR1025239_peak_68129	74	.	4.50586	10.0094	7.46974	90
chr9	40188425	40188872	SRR1025239_peak_68131	122	.	5.28223	15.0175	12.2395	329
chr9	40192170	40193047	SRR1025239_peak_68132	61	.	2.92872	8.60312	6.14977	757
chr9	40325471	40325785	SRR1025239_peak_68133	107	.	4.48817	13.4266	10.7175	171
chr9	40330590	40330942	SRR1025239_peak_68134	452	.	5.98987	48.8892	45.2934	179
chr9	40346208	40346531	SRR1025239_peak_68135	155	.	4.88507	18.4095	15.5078	148
chr9	40376377	40376598	SRR1025239_peak_68136	28	.	2.16395	5.03357	2.89136	82
chr9	40405360	40405642	SRR1025239_peak_68137	64	.	3.80874	8.86916	6.4023	181
chr9	40414316	40414670	SRR1025239_peak_68138	382	.	8.44464	41.7235	38.2525	166
chr9	40420567	40421257	SRR1025239_peak_68139	247	.	6.40497	27.9316	24.7514	351
chr9	40437954	40438332	SRR1025239_peak_68140	86	.	3.22459	11.2898	8.68752	165
chr9	40448184	40448389	SRR1025239_peak_68141	54	.	3.91814	7.81021	5.41134	77
chr9	40454879	40455214	SRR1025239_peak_68142	112	.	3.89235	13.9447	11.2164	186
chr9	40455320	40455611	SRR1025239_peak_68143	108	.	3.46267	13.5351	10.8215	142
chr9	40456035	40456398	SRR1025239_peak_68144	130	.	3.68431	15.8625	13.0506	185
chr9	40459705	40459978	SRR1025239_peak_68145	45	.	3.16812	6.88761	4.56818	143
chr9	40460795	40461260	SRR1025239_peak_68146	431	.	9.37987	46.6969	43.1389	190
chr9	40469382	40469861	SRR1025239_peak_68147	311	.	7.03847	34.4419	31.117	187
chr9	40478024	40478673	SRR1025239_peak_68148	473	.	10.3015	50.9983	47.3666	259
chr9	40479320	40479653	SRR1025239_peak_68149	119	.	5.02753	14.6805	11.9187	190
chr9	40508009	40508288	SRR1025239_peak_68150	47	.	3.72223	7.11733	4.76759	126
chr9	40526817	40527110	SRR1025239_peak_68151	107	.	4.95209	13.424	10.716	146
chr9	40575251	40575663	SRR1025239_peak_68152	50	.	3.14426	7.4347	5.07178	222
chr9	40616531	40616819	SRR1025239_peak_68153	93	.	4.22416	12.0065	9.36394	150
chr9	40636150	40636445	SRR1025239_peak_68154	158	.	5.78928	18.744	15.8287	130
chr9	40693084	40693315	SRR1025239_peak_68155	137	.	6.07312	16.6273	13.7867	150
chr9	40730744	40731102	SRR1025239_peak_68156	25	.	2.33895	4.66978	2.5558	196
chr9	40750374	40750572	SRR1025239_peak_68157	62	.	3.94481	8.68209	6.22467	73
chr9	40756380	40756596	SRR1025239_peak_68158	40	.	3.19934	6.34721	4.07357	100
chr9	40764513	40764903	SRR1025239_peak_68159	107	.	4.95209	13.424	10.716	145
chr9	40776464	40776769	SRR1025239_peak_68160	178	.	5.94088	20.825	17.8419	154
chr9	40795614	40795885	SRR1025239_peak_68161	129	.	5.87721	15.7471	12.939	198
chr9	40799985	40800433	SRR1025239_peak_68162	71	.	3.18364	9.6415	7.13076	293
chr9	40800543	40800734	SRR1025239_peak_68163	82	.	3.03379	10.7847	8.20189	148
chr9	40801249	40801491	SRR1025239_peak_68164	92	.	2.99578	11.9286	9.29014	81
chr9	40801945	40802235	SRR1025239_peak_68165	82	.	3.94441	10.8656	8.27924	156
chr9	40805199	40805673	SRR1025239_peak_68166	151	.	5.19763	18.0762	15.1843	292
chr9	40806673	40807119	SRR1025239_peak_68167	35	.	2.43544	5.80279	3.56735	399
chr9	40807437	40807958	SRR1025239_peak_68168	77	.	3.93157	10.2806	7.72797	170
chr9	40821419	40821634	SRR1025239_peak_68169	66	.	3.82548	9.17681	6.69289	172
chr9	40839554	40839972	SRR1025239_peak_68170	123	.	4.95073	15.1598	12.3768	305
chr9	40916229	40916520	SRR1025239_peak_68171	137	.	6.07312	16.6273	13.7867	149
chr9	40925032	40925253	SRR1025239_peak_68172	120	.	5.51065	14.8536	12.0869	113
chr9	40948161	40948532	SRR1025239_peak_68173	68	.	3.69614	9.3274	6.82757	183
chr9	40982583	40982774	SRR1025239_peak_68174	56	.	3.34106	8.03434	5.62244	50
chr9	40990016	40990262	SRR1025239_peak_68175	57	.	3.65639	8.21201	5.78841	171
chr9	41028420	41028641	SRR1025239_peak_68176	119	.	5.02753	14.6805	11.9187	120
chr9	41031972	41032184	SRR1025239_peak_68177	87	.	4.09216	11.3159	8.71064	73
chr9	41040743	41040934	SRR1025239_peak_68178	43	.	3.43027	6.69236	4.38471	111
chr9	41041280	41041521	SRR1025239_peak_68179	101	.	4.62692	12.8739	10.1934	141
chr9	41044712	41044939	SRR1025239_peak_68180	119	.	4.57849	14.671	11.9105	97
chr9	41069535	41069802	SRR1025239_peak_68181	126	.	5.58531	15.4258	12.6336	127
chr9	41072380	41072619	SRR1025239_peak_68182	25	.	2.68754	4.68751	2.57064	103
chr9	41073649	41073967	SRR1025239_peak_68183	182	.	6.20901	21.2097	18.2168	162
chr9	41091125	41091441	SRR1025239_peak_68184	50	.	3.07933	7.43189	5.07016	197
chr9	41104780	41105779	SRR1025239_peak_68185	144	.	4.86556	17.3068	14.4438	793
chr9	41108265	41109035	SRR1025239_peak_68186	707	.	11.0432	74.7075	70.7376	297
chr9	41109481	41109842	SRR1025239_peak_68187	109	.	4.66783	13.6454	10.9272	178
chr9	41116513	41116730	SRR1025239_peak_68188	76	.	4.30926	10.1537	7.60985	148
chr9	41118031	41118428	SRR1025239_peak_68189	390	.	7.35135	42.518	39.0336	227
chr9	41130189	41130426	SRR1025239_peak_68190	66	.	3.26587	9.1035	6.62673	171
chr9	41156812	41157144	SRR1025239_peak_68191	46	.	2.82744	6.95666	4.62868	156
chr9	41157525	41157745	SRR1025239_peak_68192	82	.	3.50237	10.8836	8.29595	153
chr9	41170011	41170583	SRR1025239_peak_68193	901	.	13.45	94.3768	90.178	242
chr9	41171730	41172150	SRR1025239_peak_68194	68	.	3.69614	9.3274	6.82757	155
chr9	41182588	41182943	SRR1025239_peak_68195	32	.	2.57311	5.44407	3.24922	128
chr9	41212654	41212989	SRR1025239_peak_68196	493	.	10.1644	52.9991	49.3339	163
chr9	41213726	41214090	SRR1025239_peak_68197	67	.	3.65249	9.19871	6.7128	177
chr9	41228798	41229356	SRR1025239_peak_68198	268	.	4.61605	30.1124	26.8814	256
chr9	41264806	41265104	SRR1025239_peak_68199	81	.	4.70177	10.7798	8.19735	137
chr9	41272834	41273106	SRR1025239_peak_68200	89	.	4.89768	11.5677	8.94429	167
chr9	41273282	41273505	SRR1025239_peak_68201	30	.	3.13451	5.17333	3.00687	137
chr9	41282142	41282470	SRR1025239_peak_68202	121	.	3.87542	14.9505	12.1753	176
chr9	41321286	41321837	SRR1025239_peak_68203	158	.	5.78928	18.744	15.8287	385
chr9	41326769	41327319	SRR1025239_peak_68204	68	.	3.69614	9.3274	6.82757	393
chr9	41377075	41377311	SRR1025239_peak_68205	46	.	3.6589	6.9776	4.64886	148
chr9	41407183	41407454	SRR1025239_peak_68206	217	.	6.85572	24.8964	21.796	114
chr9	41447615	41447921	SRR1025239_peak_68207	273	.	7.17453	30.6312	27.3867	125
chr9	41459297	41459553	SRR1025239_peak_68208	60	.	4.11405	8.52378	6.07901	119
chr9	41461704	41462211	SRR1025239_peak_68209	293	.	4.94595	32.6126	29.3236	291
chr9	41470175	41470481	SRR1025239_peak_68210	25	.	2.68754	4.68751	2.57064	151
chr9	41474791	41474985	SRR1025239_peak_68211	23	.	2.11507	4.41516	2.3444	19
chr9	41478251	41478457	SRR1025239_peak_68212	41	.	3.30139	6.38533	4.10614	76
chr9	41532711	41533039	SRR1025239_peak_68213	71	.	3.36484	9.68008	7.1655	167
chr9	41535414	41535670	SRR1025239_peak_68214	54	.	3.91814	7.81021	5.41134	93
chr9	41579688	41580328	SRR1025239_peak_68215	127	.	4.3756	15.5396	12.7433	166
chr9	41580780	41580981	SRR1025239_peak_68216	80	.	3.96015	10.639	8.07079	123
chr9	41582271	41582570	SRR1025239_peak_68217	137	.	6.07312	16.6273	13.7867	147
chr9	41612075	41612318	SRR1025239_peak_68218	35	.	3.33042	5.79773	3.56275	181
chr9	41620551	41620785	SRR1025239_peak_68219	74	.	4.50586	10.0094	7.46974	152
chr9	41624114	41624408	SRR1025239_peak_68220	67	.	4.30995	9.25713	6.76037	146
chr9	41655715	41655925	SRR1025239_peak_68221	67	.	4.30995	9.25713	6.76037	118
chr9	41735484	41735886	SRR1025239_peak_68222	81	.	4.10203	10.7735	8.19735	114
chr9	41735932	41736942	SRR1025239_peak_68223	919	.	13.0226	96.1744	91.9561	232
chr9	41766115	41766353	SRR1025239_peak_68224	52	.	3.4336	7.61884	5.23991	186
chr9	41860556	41861046	SRR1025239_peak_68225	184	.	5.31929	21.4655	18.4614	324
chr9	41876667	41877108	SRR1025239_peak_68226	151	.	6.12365	18.0072	15.1167	187
chr9	41878918	41879330	SRR1025239_peak_68227	42	.	3.37436	6.5598	4.25754	315
chr9	41890219	41890778	SRR1025239_peak_68228	253	.	4.67627	28.5311	25.3357	185
chr9	41908006	41908199	SRR1025239_peak_68229	40	.	3.19934	6.34721	4.07357	145
chr9	41935612	41935880	SRR1025239_peak_68230	34	.	2.30832	5.66243	3.45604	80
chr9	41950595	41951496	SRR1025239_peak_68231	203	.	4.77074	23.379	20.3189	154
chr9	41953581	41953862	SRR1025239_peak_68232	88	.	4.2567	11.5089	8.89368	168
chr9	41978206	41978773	SRR1025239_peak_68233	358	.	8.36964	39.2965	35.8719	287
chr9	42023488	42023693	SRR1025239_peak_68234	74	.	4.37745	10.0176	7.47781	92
chr9	42048293	42048656	SRR1025239_peak_68235	361	.	8.76987	39.5338	36.1054	181
chr9	42099457	42099926	SRR1025239_peak_68236	171	.	5.97022	20.0876	17.1293	330
chr9	42109787	42110211	SRR1025239_peak_68237	142	.	5.48458	17.0829	14.2276	145
chr9	42228337	42228757	SRR1025239_peak_68238	269	.	8.60232	30.228	26.9929	236
chr9	42264180	42264626	SRR1025239_peak_68239	51	.	2.83946	7.52678	5.15309	304
chr9	42445288	42445533	SRR1025239_peak_68240	80	.	3.96015	10.639	8.07079	116
chr9	42461445	42462072	SRR1025239_peak_68241	1120	.	11.3941	116.468	112.031	415
chr9	42532019	42532265	SRR1025239_peak_68242	58	.	3.7966	8.31596	5.88716	138
chr9	42550233	42550597	SRR1025239_peak_68243	192	.	6.1256	22.2332	19.2045	169
chr9	42612744	42612935	SRR1025239_peak_68244	34	.	3.19306	5.70822	3.49948	152
chr9	42652756	42652977	SRR1025239_peak_68245	41	.	3.52633	6.44613	4.14941	110
chr9	42795936	42796256	SRR1025239_peak_68246	189	.	5.26056	21.9854	18.9678	158
chr9	42865186	42865479	SRR1025239_peak_68247	134	.	5.33223	16.2699	13.4436	140
chr9	42901862	42902075	SRR1025239_peak_68248	63	.	3.61311	8.83573	6.3709	91
chr9	42944707	42944968	SRR1025239_peak_68249	33	.	2.51887	5.55465	3.35365	212
chr9	42951245	42951449	SRR1025239_peak_68250	36	.	2.7494	5.84386	3.60184	136
chr9	42996895	42997131	SRR1025239_peak_68251	62	.	3.56414	8.69375	6.23477	97
chr9	43085900	43086209	SRR1025239_peak_68252	54	.	3.91814	7.81021	5.41134	136
chr9	43098973	43099192	SRR1025239_peak_68253	60	.	4.11405	8.52378	6.07901	113
chr9	43101947	43102408	SRR1025239_peak_68254	210	.	5.71876	24.1283	21.0464	143
chr9	43106004	43106384	SRR1025239_peak_68255	179	.	4.23013	20.9318	17.9461	261
chr9	43107141	43107576	SRR1025239_peak_68256	66	.	4.03608	9.18324	6.69906	127
chr9	43115862	43116588	SRR1025239_peak_68257	182	.	5.47334	21.2698	18.2704	553
chr9	43141848	43142196	SRR1025239_peak_68258	311	.	8.74869	34.4739	31.1475	131
chr9	43144354	43144635	SRR1025239_peak_68259	87	.	4.09216	11.3159	8.71064	180
chr9	43150100	43150535	SRR1025239_peak_68260	491	.	8.61003	52.7752	49.1158	228
chr9	43179724	43180028	SRR1025239_peak_68261	247	.	5.50684	27.9622	24.7814	136
chr9	43224990	43225312	SRR1025239_peak_68262	91	.	3.98337	11.8166	9.18531	128
chr9	43230628	43231022	SRR1025239_peak_68263	93	.	3.67567	12.0382	9.39445	104
chr9	43234407	43234969	SRR1025239_peak_68264	483	.	9.54724	51.9865	48.3382	306
chr9	43239592	43239793	SRR1025239_peak_68265	34	.	2.44293	5.69649	3.48853	83
chr9	43240303	43240833	SRR1025239_peak_68266	107	.	3.31879	13.4856	10.7745	277
chr9	43244498	43244728	SRR1025239_peak_68267	103	.	4.57813	13.058	10.3686	64
chr9	43246697	43247153	SRR1025239_peak_68268	297	.	7.30083	33.0064	29.7091	230
chr9	43423071	43423535	SRR1025239_peak_68269	331	.	7.44669	36.492	33.1258	231
chr9	43431978	43432217	SRR1025239_peak_68270	67	.	4.30995	9.25713	6.76037	79
chr9	43504376	43504827	SRR1025239_peak_68271	50	.	3.14426	7.4347	5.07178	333
chr9	43514778	43515102	SRR1025239_peak_68272	111	.	3.86826	13.8463	11.1212	172
chr9	43548329	43548710	SRR1025239_peak_68273	345	.	10.0383	37.9885	34.5882	213
chr9	43548779	43548977	SRR1025239_peak_68274	51	.	3.59461	7.56208	5.18695	126
chr9	43603711	43603976	SRR1025239_peak_68275	24	.	2.37518	4.53288	2.45443	120
chr9	43719643	43719945	SRR1025239_peak_68276	45	.	3.24567	6.89041	4.57045	118
chr9	43737578	43737769	SRR1025239_peak_68277	38	.	3.25876	6.06909	3.81526	140
chr9	43742914	43743240	SRR1025239_peak_68278	26	.	2.30876	4.81234	2.68547	139
chr9	43743283	43744262	SRR1025239_peak_68279	144	.	4.03369	17.3307	14.4669	515
chr9	43758217	43758547	SRR1025239_peak_68280	220	.	6.64812	25.1814	22.0705	196
chr9	43858220	43858581	SRR1025239_peak_68281	186	.	6.84407	21.6292	18.622	215
chr9	43903570	43903834	SRR1025239_peak_68282	102	.	4.75173	12.8888	10.2078	96
chr9	43920200	43920471	SRR1025239_peak_68283	56	.	2.96867	8.01535	5.60516	153
chr9	43945271	43945676	SRR1025239_peak_68284	47	.	2.69125	7.11568	4.76759	59
chr9	43993286	43993531	SRR1025239_peak_68285	26	.	2.5986	4.76655	2.6423	69
chr9	44023225	44023416	SRR1025239_peak_68286	41	.	3.42204	6.44535	4.14941	81
chr9	44029790	44030114	SRR1025239_peak_68287	128	.	4.88419	15.6491	12.85	141
chr9	44042830	44043301	SRR1025239_peak_68288	238	.	5.93831	27.01	23.8539	139
chr9	44066697	44067116	SRR1025239_peak_68289	254	.	4.98064	28.6127	25.4163	149
chr9	44069205	44069675	SRR1025239_peak_68290	490	.	9.72898	52.6572	49.0008	205
chr9	44076768	44077123	SRR1025239_peak_68291	214	.	5.93916	24.5336	21.442	176
chr9	44079006	44079337	SRR1025239_peak_68292	148	.	3.88899	17.7081	14.8272	137
chr9	44083500	44083742	SRR1025239_peak_68293	45	.	2.36298	6.91342	4.58986	168
chr9	44087642	44088209	SRR1025239_peak_68294	124	.	4.22487	15.2683	12.4814	391
chr9	44094116	44094395	SRR1025239_peak_68295	76	.	3.39293	10.2364	7.68593	113
chr9	44096785	44096977	SRR1025239_peak_68296	42	.	2.63858	6.59235	4.28847	66
chr9	44109365	44109666	SRR1025239_peak_68297	94	.	3.97021	12.0493	9.40544	125
chr9	44134662	44134860	SRR1025239_peak_68298	81	.	3.5371	10.7752	8.19735	58
chr9	44136119	44136485	SRR1025239_peak_68299	144	.	3.82251	17.3585	14.4941	183
chr9	44147380	44147678	SRR1025239_peak_68300	158	.	5.95154	18.7964	15.8789	138
chr9	44157278	44157469	SRR1025239_peak_68301	60	.	4.11405	8.52378	6.07901	120
chr9	44170604	44170999	SRR1025239_peak_68302	299	.	5.70805	33.2767	29.9752	215
chr9	44175650	44175962	SRR1025239_peak_68303	235	.	6.43463	26.7141	23.5647	156
chr9	44177374	44177659	SRR1025239_peak_68304	104	.	4.97389	13.133	10.4405	149
chr9	44181558	44181988	SRR1025239_peak_68305	73	.	4.32257	9.8858	7.35823	132
chr9	44182327	44182622	SRR1025239_peak_68306	164	.	6.66084	19.348	16.4106	160
chr9	44194086	44194445	SRR1025239_peak_68307	267	.	8.09846	29.9436	26.7163	125
chr9	44239568	44239776	SRR1025239_peak_68311	60	.	3.96236	8.45208	6.01803	155
chr9	44267521	44267811	SRR1025239_peak_68312	75	.	3.47243	10.0659	7.52521	128
chr9	44268183	44268543	SRR1025239_peak_68313	43	.	2.6121	6.64384	4.33817	121
chr9	44418177	44418388	SRR1025239_peak_68322	84	.	3.26014	11.0225	8.4294	59
chr9	44454240	44454441	SRR1025239_peak_68323	29	.	2.26133	5.10926	2.96257	155
chr9	44478394	44478815	SRR1025239_peak_68324	183	.	4.85782	21.3981	18.3952	245
chr9	44482483	44482939	SRR1025239_peak_68325	36	.	2.27818	5.88631	3.64152	219
chr9	44487600	44487989	SRR1025239_peak_68326	257	.	4.85054	28.9093	25.7054	167
chr9	44499834	44500032	SRR1025239_peak_68327	38	.	2.36145	6.14524	3.88771	102
chr9	44502088	44502389	SRR1025239_peak_68328	118	.	3.69273	14.639	11.8803	125
chr9	44528430	44528639	SRR1025239_peak_68329	34	.	3.19306	5.70822	3.49948	111
chr9	44583937	44584225	SRR1025239_peak_68330	300	.	9.40354	33.4022	30.0964	128
chr9	44604482	44604686	SRR1025239_peak_68331	86	.	3.41193	11.2248	8.62436	90
chr9	44605451	44605664	SRR1025239_peak_68332	31	.	2.63298	5.32707	3.14015	102
chr9	44692180	44692508	SRR1025239_peak_68333	114	.	4.16724	14.1672	11.4244	198
chr9	44723156	44723399	SRR1025239_peak_68334	61	.	3.37717	8.59431	6.14152	139
chr9	44772559	44773239	SRR1025239_peak_68335	1618	.	15.8309	166.781	161.828	300
chr9	44773293	44773568	SRR1025239_peak_68336	37	.	2.63894	5.96967	3.71992	236
chr9	44793535	44793756	SRR1025239_peak_68337	87	.	4.43495	11.3939	8.7836	88
chr9	44881328	44881851	SRR1025239_peak_68338	523	.	12.3826	56.0159	52.3036	136
chr9	44920546	44921415	SRR1025239_peak_68339	534	.	9.36687	57.1414	53.4114	568
chr9	44965578	44965886	SRR1025239_peak_68340	87	.	3.09974	11.3094	8.70526	148
chr9	44966886	44967105	SRR1025239_peak_68341	97	.	5.09358	12.3724	9.71203	95
chr9	44986522	44986720	SRR1025239_peak_68342	20	.	2.29198	4.03005	2.00033	131
chr9	45022884	45023258	SRR1025239_peak_68343	142	.	5.94354	17.1321	14.2747	175
chr9	45048640	45048947	SRR1025239_peak_68344	35	.	3.33042	5.79773	3.56275	144
chr9	45054910	45055299	SRR1025239_peak_68345	121	.	3.87542	14.9505	12.1753	272
chr9	45103691	45103943	SRR1025239_peak_68346	76	.	4.11343	10.2329	7.68306	116
chr9	45136756	45137026	SRR1025239_peak_68347	67	.	3.58854	9.25302	6.76037	91
chr9	45300820	45301185	SRR1025239_peak_68348	71	.	3.18226	9.63596	7.12588	169
chr9	45362062	45362337	SRR1025239_peak_68349	67	.	4.30995	9.25713	6.76037	180
chr9	45368139	45368364	SRR1025239_peak_68350	62	.	3.94481	8.68209	6.22467	100
chr9	45502374	45502653	SRR1025239_peak_68351	66	.	3.14858	9.09057	6.61583	108
chr9	45505350	45505906	SRR1025239_peak_68352	120	.	3.85037	14.8397	12.0739	391
chr9	45507585	45507897	SRR1025239_peak_68353	56	.	3.34106	8.03434	5.62244	166
chr9	45517879	45518381	SRR1025239_peak_68354	254	.	6.14667	28.6779	25.479	248
chr9	45580446	45580803	SRR1025239_peak_68355	331	.	8.34552	36.5251	33.1566	170
chr9	45787453	45787706	SRR1025239_peak_68356	48	.	3.05938	7.1707	4.81859	124
chr9	45829022	45829442	SRR1025239_peak_68357	143	.	5.83146	17.2482	14.3866	149
chr9	45906408	45906877	SRR1025239_peak_68358	92	.	3.40364	11.8758	9.24009	164
chr9	45984874	45985521	SRR1025239_peak_68359	167	.	4.16933	19.7281	16.7795	149
chr9	46012425	46012660	SRR1025239_peak_68360	51	.	2.51799	7.55897	5.18463	148
chr9	46015076	46015577	SRR1025239_peak_68361	460	.	7.03548	49.6429	46.0356	343
chr9	46039828	46040026	SRR1025239_peak_68362	67	.	4.30995	9.25713	6.76037	95
chr9	46075058	46075319	SRR1025239_peak_68363	137	.	6.07312	16.6273	13.7867	162
chr9	46084275	46084504	SRR1025239_peak_68364	25	.	2.80618	4.63996	2.53046	97
chr9	46110715	46110906	SRR1025239_peak_68365	22	.	2.44553	4.34285	2.27721	33
chr9	46112372	46112576	SRR1025239_peak_68366	57	.	3.65639	8.21201	5.78841	161
chr9	46119510	46119891	SRR1025239_peak_68367	392	.	7.86818	42.7026	39.2139	233
chr9	46130409	46130666	SRR1025239_peak_68368	133	.	4.83166	16.1652	13.3444	134
chr9	46147100	46147353	SRR1025239_peak_68369	35	.	3.33042	5.79773	3.56275	126
chr9	46176039	46176298	SRR1025239_peak_68370	59	.	3.91605	8.34227	5.91299	98
chr9	46184751	46184980	SRR1025239_peak_68371	25	.	2.76638	4.7165	2.59806	195
chr9	46196670	46197260	SRR1025239_peak_68372	358	.	7.65091	39.2804	35.8559	390
chr9	46203359	46203556	SRR1025239_peak_68373	60	.	3.5955	8.54022	6.09344	85
chr9	46216058	46216358	SRR1025239_peak_68374	105	.	4.331	13.2413	10.5382	159
chr9	46229909	46230335	SRR1025239_peak_68375	55	.	2.57794	8.00246	5.5942	343
chr9	46246857	46247127	SRR1025239_peak_68376	97	.	4.94204	12.3597	9.70565	100
chr9	46272189	46272400	SRR1025239_peak_68377	80	.	3.96015	10.639	8.07079	140
chr9	46282972	46283306	SRR1025239_peak_68378	124	.	3.76809	15.2519	12.4661	132
chr9	46353994	46354440	SRR1025239_peak_68379	780	.	11.3811	82.0703	78.0115	266
chr9	46595756	46596007	SRR1025239_peak_68380	46	.	3.67943	7.02302	4.69035	118
chr9	46600098	46600684	SRR1025239_peak_68381	135	.	5.01619	16.4132	13.583	399
chr9	46642649	46642890	SRR1025239_peak_68382	69	.	3.81913	9.42255	6.91903	170
chr9	46645421	46645913	SRR1025239_peak_68383	311	.	8.37922	34.479	31.1503	259
chr9	46735662	46735902	SRR1025239_peak_68384	87	.	3.56443	11.3611	8.75371	163
chr9	46736217	46736510	SRR1025239_peak_68385	57	.	3.25042	8.18945	5.76828	109
chr9	46815032	46815227	SRR1025239_peak_68386	51	.	2.83946	7.52678	5.15309	31
chr9	46903701	46904217	SRR1025239_peak_68387	147	.	5.07346	17.6654	14.7869	346
chr9	46968971	46969341	SRR1025239_peak_68388	233	.	4.49641	26.4535	23.3099	185
chr9	47133918	47134160	SRR1025239_peak_68389	89	.	4.89768	11.5677	8.94429	126
chr9	47308157	47308464	SRR1025239_peak_68390	340	.	7.42915	37.4156	34.0296	160
chr9	47363149	47363383	SRR1025239_peak_68391	56	.	3.43213	8.07553	5.66011	160
chr9	47376494	47377487	SRR1025239_peak_68392	1925	.	22.6838	197.791	192.519	440
chr9	47378562	47378825	SRR1025239_peak_68393	57	.	3.65639	8.21201	5.78841	170
chr9	47406075	47406408	SRR1025239_peak_68394	34	.	2.92358	5.63782	3.43227	105
chr9	47406966	47407711	SRR1025239_peak_68395	146	.	3.70962	17.5205	14.6456	175
chr9	47422990	47423199	SRR1025239_peak_68396	50	.	3.07933	7.43189	5.07016	115
chr9	47440137	47440371	SRR1025239_peak_68397	92	.	4.62195	11.8867	9.24949	150
chr9	47458870	47459205	SRR1025239_peak_68398	26	.	2.6401	4.72391	2.60352	183
chr9	47471854	47472649	SRR1025239_peak_68399	146	.	5.37508	17.5212	14.6456	432
chr9	47513897	47514090	SRR1025239_peak_68400	64	.	3.80874	8.86916	6.4023	77
chr9	47529672	47530064	SRR1025239_peak_68401	93	.	3.59838	11.9825	9.3416	178
chr9	47530319	47530567	SRR1025239_peak_68402	89	.	3.75051	11.5515	8.93485	78
chr9	47575159	47575559	SRR1025239_peak_68403	100	.	4.35617	12.7101	10.0335	138
chr9	47589790	47590295	SRR1025239_peak_68404	285	.	7.39228	31.8505	28.5786	171
chr9	47597153	47597520	SRR1025239_peak_68405	77	.	4.48816	10.281	7.72812	140
chr9	47632380	47632826	SRR1025239_peak_68406	479	.	12.538	51.6093	47.9682	163
chr9	47671643	47672058	SRR1025239_peak_68407	66	.	3.33379	9.12312	6.64406	125
chr9	47688166	47688732	SRR1025239_peak_68408	523	.	8.26026	56.0437	52.3306	360
chr9	47703540	47703945	SRR1025239_peak_68409	190	.	5.58979	22.0726	19.0519	185
chr9	47771845	47772158	SRR1025239_peak_68410	67	.	3.95978	9.26551	6.76836	93
chr9	47778360	47778791	SRR1025239_peak_68411	129	.	4.50902	15.7145	12.9122	289
chr9	47803523	47803892	SRR1025239_peak_68412	297	.	7.30083	33.0064	29.7091	222
chr9	47861587	47861845	SRR1025239_peak_68413	40	.	3.11189	6.32628	4.05642	84
chr9	47882464	47882703	SRR1025239_peak_68414	66	.	3.70901	9.11096	6.63325	151
chr9	47995533	47995814	SRR1025239_peak_68415	89	.	4.89768	11.5677	8.94429	170
chr9	48137522	48137877	SRR1025239_peak_68416	245	.	7.84815	27.7021	24.527	221
chr9	48217356	48217917	SRR1025239_peak_68417	300	.	5.23348	33.3199	30.0176	263
chr9	48240667	48240861	SRR1025239_peak_68418	40	.	3.19934	6.34721	4.07357	66
chr9	48353260	48353452	SRR1025239_peak_68419	40	.	3.03612	6.31914	4.05247	101
chr9	48362085	48362566	SRR1025239_peak_68420	202	.	5.93966	23.2964	20.2382	271
chr9	48448021	48448248	SRR1025239_peak_68421	126	.	5.17988	15.469	12.6746	111
chr9	48481193	48481441	SRR1025239_peak_68422	55	.	3.18931	7.99151	5.58444	122
chr9	48515041	48515669	SRR1025239_peak_68423	71	.	4.12674	9.69469	7.17809	530
chr9	48520313	48520815	SRR1025239_peak_68424	89	.	3.75051	11.5515	8.93485	255
chr9	48521290	48521710	SRR1025239_peak_68425	195	.	6.22378	22.5387	19.5026	237
chr9	48559840	48560062	SRR1025239_peak_68426	81	.	4.10203	10.7735	8.19735	139
chr9	48581754	48581946	SRR1025239_peak_68427	81	.	4.70177	10.7798	8.19735	158
chr9	48610721	48611233	SRR1025239_peak_68428	112	.	5.4854	14.0296	11.2928	340
chr9	48696583	48696968	SRR1025239_peak_68429	198	.	5.70625	22.8843	19.8399	255
chr9	48701052	48701339	SRR1025239_peak_68430	76	.	4.11343	10.2329	7.68306	114
chr9	48723074	48723380	SRR1025239_peak_68431	56	.	3.43213	8.07553	5.66011	89
chr9	48723547	48724051	SRR1025239_peak_68432	756	.	13.3819	79.6432	75.6127	252
chr9	48756386	48756698	SRR1025239_peak_68433	93	.	4.22416	12.0065	9.36394	202
chr9	48782862	48783611	SRR1025239_peak_68434	223	.	7.37509	25.4172	22.3014	629
chr9	48795232	48795550	SRR1025239_peak_68435	173	.	6.85675	20.2804	17.3127	130
chr9	48802456	48802647	SRR1025239_peak_68436	74	.	4.50586	10.0094	7.46974	81
chr9	48814638	48815044	SRR1025239_peak_68437	229	.	5.19471	26.1237	22.9881	149
chr9	48823580	48823771	SRR1025239_peak_68438	41	.	3.32024	6.43056	4.1491	135
chr9	48838350	48838642	SRR1025239_peak_68439	169	.	5.53937	19.951	16.9967	158
chr9	48942345	48942860	SRR1025239_peak_68440	771	.	12.4606	81.1841	77.1351	253
chr9	48962150	48962630	SRR1025239_peak_68441	154	.	5.51653	18.3311	15.4326	239
chr9	48972775	48972989	SRR1025239_peak_68442	35	.	3.33042	5.79773	3.56275	37
chr9	48980447	48980669	SRR1025239_peak_68443	35	.	2.7949	5.81181	3.57471	91
chr9	48985346	48985579	SRR1025239_peak_68444	154	.	4.44819	18.3175	15.4201	107
chr9	48986784	48987900	SRR1025239_peak_68445	742	.	10.4353	78.3032	74.2895	363
chr9	49102372	49102618	SRR1025239_peak_68446	32	.	3.08724	5.46736	3.27132	127
chr9	49385194	49385740	SRR1025239_peak_68447	215	.	7.09799	24.6537	21.5581	204
chr9	49445741	49446061	SRR1025239_peak_68448	89	.	4.89768	11.5677	8.94429	138
chr9	49494072	49494365	SRR1025239_peak_68449	24	.	2.37518	4.53288	2.45443	34
chr9	49533468	49533668	SRR1025239_peak_68450	98	.	4.8833	12.5572	9.88635	91
chr9	49570102	49570616	SRR1025239_peak_68451	78	.	4.41966	10.4264	7.86711	281
chr9	49594906	49595173	SRR1025239_peak_68452	146	.	6.25546	17.4883	14.6199	157
chr9	49605928	49606280	SRR1025239_peak_68453	333	.	7.7958	36.7648	33.3879	179
chr9	49617267	49617623	SRR1025239_peak_68454	60	.	3.96236	8.45208	6.01803	172
chr9	49665467	49665763	SRR1025239_peak_68455	80	.	3.96015	10.639	8.07079	159
chr9	49692658	49692891	SRR1025239_peak_68456	35	.	3.33042	5.79773	3.56275	116
chr9	49755174	49755372	SRR1025239_peak_68457	53	.	3.79019	7.78172	5.39346	87
chr9	49781443	49781653	SRR1025239_peak_68458	62	.	3.56414	8.69375	6.23477	98
chr9	49798786	49799254	SRR1025239_peak_68459	288	.	4.97603	32.1027	28.8256	241
chr9	49815488	49815821	SRR1025239_peak_68460	159	.	6.30375	18.8949	15.975	143
chr9	49815909	49816787	SRR1025239_peak_68461	196	.	5.24519	22.6645	19.6247	252
chr9	49905827	49906764	SRR1025239_peak_68462	484	.	10.4426	52.0837	48.4342	536
chr9	49923732	49924542	SRR1025239_peak_68463	235	.	7.16042	26.743	23.5919	458
chr9	49960060	49960515	SRR1025239_peak_68464	312	.	8.06262	34.5555	31.2239	114
chr9	49976169	49976832	SRR1025239_peak_68465	584	.	8.2196	62.2499	58.4441	348
chr9	49980648	49981181	SRR1025239_peak_68466	119	.	3.66431	14.7557	11.9913	248
chr9	49988051	49988466	SRR1025239_peak_68467	779	.	15.5165	82.0349	77.9782	204
chr9	49989786	49990135	SRR1025239_peak_68468	162	.	4.17731	19.1836	16.2551	188
chr9	49999891	50000179	SRR1025239_peak_68469	75	.	4.40852	10.0919	7.54939	154
chr9	50005846	50006204	SRR1025239_peak_68470	94	.	2.84661	12.1298	9.4841	119
chr9	50029131	50029347	SRR1025239_peak_68471	81	.	4.10203	10.7735	8.19735	100
chr9	50172155	50172408	SRR1025239_peak_68474	129	.	5.87721	15.7471	12.939	111
chr9	50363979	50364365	SRR1025239_peak_68475	524	.	13.1932	56.1147	52.4012	182
chr9	50416789	50417027	SRR1025239_peak_68476	89	.	4.89768	11.5677	8.94429	111
chr9	50426145	50426436	SRR1025239_peak_68477	71	.	3.29868	9.65876	7.14555	110
chr9	50444010	50444784	SRR1025239_peak_68478	513	.	10.5746	55.0309	51.3347	261
chr9	50471449	50471861	SRR1025239_peak_68479	311	.	8.74869	34.4739	31.1475	269
chr9	50488874	50489065	SRR1025239_peak_68480	31	.	2.63943	5.34657	3.15786	95
chr9	50496005	50496277	SRR1025239_peak_68481	115	.	3.79296	14.3221	11.5738	99
chr9	50528337	50528835	SRR1025239_peak_68482	80	.	2.55491	10.6667	8.09754	248
chr9	50546972	50547182	SRR1025239_peak_68483	47	.	3.72223	7.11733	4.76759	53
chr9	50602620	50602862	SRR1025239_peak_68484	84	.	3.84298	11.0826	8.487	98
chr9	50604368	50604596	SRR1025239_peak_68485	64	.	2.94965	8.87632	6.4092	115
chr9	50617074	50617563	SRR1025239_peak_68486	209	.	4.69032	23.9785	20.9036	319
chr9	50633112	50633303	SRR1025239_peak_68487	60	.	4.11405	8.52378	6.07901	96
chr9	50659377	50659639	SRR1025239_peak_68488	38	.	2.25307	6.11493	3.85881	151
chr9	50721243	50721478	SRR1025239_peak_68489	33	.	3.02797	5.52345	3.32407	121
chr9	50723420	50723807	SRR1025239_peak_68490	276	.	6.59857	30.887	27.6372	214
chr9	50724028	50724289	SRR1025239_peak_68491	112	.	4.6706	13.9824	11.2527	114
chr9	50727560	50727752	SRR1025239_peak_68492	52	.	2.80759	7.57749	5.20014	109
chr9	50734996	50735256	SRR1025239_peak_68493	91	.	3.95944	11.7374	9.10789	135
chr9	50752100	50752302	SRR1025239_peak_68494	47	.	2.45804	7.12539	4.77536	115
chr9	50752598	50753072	SRR1025239_peak_68495	233	.	4.91011	26.4825	23.3387	300
chr9	50753599	50754376	SRR1025239_peak_68496	855	.	11.7377	89.6962	85.5493	407
chr9	50768179	50768723	SRR1025239_peak_68497	54	.	2.34612	7.82432	5.42506	116
chr9	50811331	50811603	SRR1025239_peak_68498	138	.	5.61236	16.664	13.8209	127
chr9	50856650	50857373	SRR1025239_peak_68499	65	.	3.30074	9.00872	6.53673	274
chr9	50858265	50858564	SRR1025239_peak_68500	22	.	2.72167	4.28316	2.22503	125
chr9	50864821	50865218	SRR1025239_peak_68501	92	.	4.17427	11.8543	9.22084	281
chr9	50921274	50921474	SRR1025239_peak_68502	54	.	3.91814	7.81021	5.41134	97
chr9	50970585	50970813	SRR1025239_peak_68503	74	.	4.50586	10.0094	7.46974	149
chr9	51008699	51008979	SRR1025239_peak_68504	71	.	2.968	9.70617	7.18887	170
chr9	51009234	51009491	SRR1025239_peak_68505	191	.	4.94778	22.1352	19.1133	100
chr9	51015827	51016057	SRR1025239_peak_68506	110	.	4.3088	13.775	11.0517	161
chr9	51052139	51052347	SRR1025239_peak_68507	35	.	3.33042	5.79773	3.56275	59
chr9	51066019	51066262	SRR1025239_peak_68508	74	.	4.11817	9.95909	7.42928	133
chr9	51161832	51162063	SRR1025239_peak_68509	71	.	3.29868	9.65876	7.14555	111
chr9	51255668	51255881	SRR1025239_peak_68510	97	.	5.09358	12.3724	9.71203	89
chr9	51278495	51279081	SRR1025239_peak_68511	86	.	3.46959	11.2272	8.62661	249
chr9	51292731	51292951	SRR1025239_peak_68512	86	.	4.17655	11.2772	8.67541	71
chr9	51335371	51335957	SRR1025239_peak_68513	129	.	4.50902	15.7145	12.9122	164
chr9	51354624	51354838	SRR1025239_peak_68514	54	.	3.91814	7.81021	5.41134	109
chr9	51389934	51390348	SRR1025239_peak_68515	146	.	6.26902	17.5211	14.6456	139
chr9	51732831	51733022	SRR1025239_peak_68516	47	.	3.72223	7.11733	4.76759	108
chr9	51733748	51734020	SRR1025239_peak_68517	81	.	4.70177	10.7798	8.19735	115
chr9	51764409	51764620	SRR1025239_peak_68518	42	.	2.99679	6.59181	4.28847	141
chr9	51908883	51909244	SRR1025239_peak_68519	240	.	7.16426	27.2341	24.0708	164
chr9	51934817	51935085	SRR1025239_peak_68520	74	.	4.50586	10.0094	7.46974	155
chr9	51961238	51961429	SRR1025239_peak_68521	36	.	2.7494	5.84386	3.60184	140
chr9	51975075	51975322	SRR1025239_peak_68522	24	.	2.93861	4.57426	2.47429	138
chr9	51977470	51977766	SRR1025239_peak_68523	77	.	3.4638	10.269	7.71685	138
chr9	51985717	51985922	SRR1025239_peak_68524	35	.	2.84609	5.78627	3.56275	167
chr9	51991629	51991835	SRR1025239_peak_68525	74	.	4.50586	10.0094	7.46974	138
chr9	51995201	51995701	SRR1025239_peak_68526	430	.	9.03323	46.6239	43.0687	209
chr9	52003635	52003835	SRR1025239_peak_68527	89	.	4.89768	11.5677	8.94429	69
chr9	52027188	52027881	SRR1025239_peak_68528	542	.	8.43235	57.9703	54.2268	242
chr9	52028679	52028976	SRR1025239_peak_68529	173	.	6.85675	20.2804	17.3127	148
chr9	52047802	52048468	SRR1025239_peak_68530	51	.	2.83946	7.52678	5.15309	535
chr9	52049889	52050080	SRR1025239_peak_68531	30	.	3.13451	5.17333	3.00687	154
chr9	52092748	52093498	SRR1025239_peak_68532	230	.	5.83413	26.1872	23.0502	586
chr9	52094091	52094380	SRR1025239_peak_68533	142	.	5.48458	17.0829	14.2276	158
chr9	52098686	52098877	SRR1025239_peak_68534	71	.	3.08703	9.65167	7.13931	103
chr9	52102256	52102447	SRR1025239_peak_68535	40	.	2.56073	6.29236	4.02882	120
chr9	52108458	52108703	SRR1025239_peak_68536	121	.	5.40651	14.9702	12.1943	96
chr9	52149413	52149621	SRR1025239_peak_68537	114	.	5.11716	14.214	11.4688	75
chr9	52167590	52168038	SRR1025239_peak_68538	24	.	2.21633	4.47975	2.40445	405
chr9	52235718	52235909	SRR1025239_peak_68539	60	.	4.11405	8.52378	6.07901	150
chr9	52280597	52280809	SRR1025239_peak_68540	146	.	5.37508	17.5212	14.6456	121
chr9	52286040	52286430	SRR1025239_peak_68541	222	.	6.86575	25.3901	22.275	211
chr9	52287147	52287719	SRR1025239_peak_68542	74	.	3.82815	9.97597	7.44481	311
chr9	52361674	52361865	SRR1025239_peak_68543	54	.	3.91814	7.81021	5.41134	93
chr9	52761366	52761761	SRR1025239_peak_68544	421	.	8.6176	45.6428	42.1033	176
chr9	52935434	52935637	SRR1025239_peak_68545	47	.	3.72223	7.11733	4.76759	129
chr9	53064483	53064766	SRR1025239_peak_68546	61	.	3.29928	8.56548	6.11509	170
chr9	53065134	53065485	SRR1025239_peak_68547	88	.	4.69262	11.4132	8.80244	113
chr9	53073527	53073992	SRR1025239_peak_68548	71	.	3.36484	9.68008	7.1655	233
chr9	53074411	53074818	SRR1025239_peak_68549	79	.	4.31631	10.4722	7.91067	250
chr9	53144322	53144572	SRR1025239_peak_68550	60	.	4.11405	8.52378	6.07901	162
chr9	53173323	53173526	SRR1025239_peak_68551	67	.	4.30995	9.25713	6.76037	118
chr9	53254407	53254721	SRR1025239_peak_68552	200	.	7.44447	23.1492	20.094	158
chr9	53264550	53264756	SRR1025239_peak_68553	78	.	3.72653	10.4404	7.87957	67
chr9	53325740	53326051	SRR1025239_peak_68554	89	.	4.89768	11.5677	8.94429	190
chr9	53377597	53377885	SRR1025239_peak_68555	50	.	3.74014	7.41013	5.04994	152
chr9	53384198	53384870	SRR1025239_peak_68556	107	.	3.20032	13.4838	10.7729	504
chr9	53385088	53385283	SRR1025239_peak_68557	44	.	3.06784	6.80176	4.48979	42
chr9	53398264	53398585	SRR1025239_peak_68558	134	.	5.22259	16.3225	13.4953	198
chr9	53473119	53473457	SRR1025239_peak_68559	171	.	6.27264	20.1038	17.1444	174
chr9	53537502	53537723	SRR1025239_peak_68560	63	.	3.29613	8.7739	6.31126	52
chr9	53609681	53609877	SRR1025239_peak_68561	53	.	3.06391	7.77714	5.38913	131
chr9	53610120	53610329	SRR1025239_peak_68562	98	.	3.61386	12.538	9.86891	85
chr9	53615290	53615565	SRR1025239_peak_68563	147	.	5.07346	17.6654	14.7869	130
chr9	53666823	53667751	SRR1025239_peak_68564	352	.	5.68024	38.703	35.2893	719
chr9	53733676	53733907	SRR1025239_peak_68565	33	.	2.88478	5.53583	3.33579	167
chr9	53825434	53825779	SRR1025239_peak_68566	188	.	5.14622	21.8979	18.8818	183
chr9	53829523	53829831	SRR1025239_peak_68567	242	.	7.92472	27.3935	24.2264	121
chr9	53987079	53987284	SRR1025239_peak_68568	60	.	4.11405	8.52378	6.07901	80
chr9	54068819	54069142	SRR1025239_peak_68569	66	.	3.33379	9.12312	6.64406	88
chr9	54128369	54128560	SRR1025239_peak_68570	35	.	3.33042	5.79773	3.56275	118
chr9	54478245	54478473	SRR1025239_peak_68571	210	.	7.64037	24.1283	21.0464	115
chr9	54502021	54502347	SRR1025239_peak_68572	61	.	3.4648	8.63624	6.18069	175
chr9	54614341	54614611	SRR1025239_peak_68573	147	.	5.07346	17.6654	14.7869	119
chr9	54691459	54691685	SRR1025239_peak_68574	67	.	2.89733	9.19746	6.71173	72
chr9	54699464	54699883	SRR1025239_peak_68575	80	.	3.84976	10.5722	8.00742	147
chr9	54700825	54701242	SRR1025239_peak_68576	42	.	3.05374	6.56398	4.26156	94
chr9	54701796	54702042	SRR1025239_peak_68577	146	.	5.7642	17.4702	14.6029	99
chr9	54702700	54702896	SRR1025239_peak_68578	67	.	3.58854	9.25302	6.76037	107
chr9	54734303	54734528	SRR1025239_peak_68579	49	.	2.41793	7.32724	4.97004	128
chr9	54736414	54736676	SRR1025239_peak_68580	56	.	2.92551	8.03741	5.62495	118
chr9	54772227	54772793	SRR1025239_peak_68581	580	.	9.50072	61.8191	58.0197	227
chr9	54784057	54784462	SRR1025239_peak_68582	183	.	4.49034	21.3489	18.3477	223
chr9	54787969	54788216	SRR1025239_peak_68583	86	.	3.41193	11.2248	8.62436	81
chr9	54821721	54822054	SRR1025239_peak_68584	306	.	7.42457	33.9354	30.6179	182
chr9	54863798	54864002	SRR1025239_peak_68585	92	.	3.77883	11.9133	9.27515	118
chr9	55046743	55046984	SRR1025239_peak_68587	91	.	4.57496	11.7639	9.13379	110
chr9	55067407	55067647	SRR1025239_peak_68588	62	.	3.56414	8.69375	6.23477	150
chr9	55067890	55068236	SRR1025239_peak_68589	119	.	4.57849	14.671	11.9105	110
chr9	55148908	55149245	SRR1025239_peak_68591	179	.	4.9009	20.8915	17.9063	181
chr9	55199342	55199575	SRR1025239_peak_68592	162	.	6.10757	19.2263	16.2955	115
chr9	55208791	55208986	SRR1025239_peak_68593	35	.	2.2876	5.81108	3.57471	69
chr9	55211236	55211447	SRR1025239_peak_68594	67	.	4.05584	9.23251	6.74584	104
chr9	55244245	55244448	SRR1025239_peak_68595	87	.	4.68279	11.3892	8.77937	111
chr9	55245139	55245638	SRR1025239_peak_68596	121	.	5.6813	14.8811	12.1082	136
chr9	55264799	55265261	SRR1025239_peak_68597	191	.	7.24856	22.1813	19.1551	255
chr9	55311519	55312024	SRR1025239_peak_68598	460	.	9.40446	49.7005	46.0905	200
chr9	55521237	55521493	SRR1025239_peak_68599	60	.	4.11405	8.52378	6.07901	124
chr9	55546533	55546833	SRR1025239_peak_68600	157	.	5.04084	18.623	15.7119	140
chr9	55555036	55555386	SRR1025239_peak_68601	235	.	6.43463	26.7141	23.5647	162
chr9	56041501	56041754	SRR1025239_peak_68603	102	.	3.215	12.934	10.2508	167
chr9	56041930	56042293	SRR1025239_peak_68604	38	.	2.10992	6.09223	3.83699	187
chr9	56056199	56056478	SRR1025239_peak_68605	210	.	7.64037	24.1283	21.0464	154
chr9	56126474	56126730	SRR1025239_peak_68606	133	.	4.62547	16.1289	13.3097	152
chr9	56160773	56160983	SRR1025239_peak_68607	76	.	3.26969	10.1992	7.65272	130
chr9	56213461	56213733	SRR1025239_peak_68608	104	.	3.62805	13.0931	10.4011	171
chr9	56231057	56231260	SRR1025239_peak_68610	67	.	4.30995	9.25713	6.76037	111
chr9	56232682	56232885	SRR1025239_peak_68611	54	.	3.91814	7.81021	5.41134	69
chr9	56234724	56235137	SRR1025239_peak_68612	90	.	4.41813	11.6586	9.031	302
chr9	56235727	56235978	SRR1025239_peak_68613	74	.	4.50586	10.0094	7.46974	132
chr9	56239028	56239269	SRR1025239_peak_68614	60	.	4.11405	8.52378	6.07901	145
chr9	56239801	56240334	SRR1025239_peak_68615	322	.	7.9203	35.6508	32.2965	315
chr9	56248603	56248794	SRR1025239_peak_68616	30	.	3.13451	5.17333	3.00687	44
chr9	56390893	56391122	SRR1025239_peak_68621	112	.	5.4854	14.0296	11.2928	90
chr9	56404254	56404499	SRR1025239_peak_68622	30	.	2.82899	5.21371	3.03698	56
chr9	56404665	56404943	SRR1025239_peak_68623	300	.	9.40354	33.4022	30.0964	164
chr9	56407998	56408305	SRR1025239_peak_68624	83	.	4.26578	10.9382	8.34744	132
chr9	56417729	56418373	SRR1025239_peak_68625	128	.	3.21454	15.6705	12.8708	248
chr9	56418565	56419327	SRR1025239_peak_68626	476	.	7.82663	51.2897	47.6547	177
chr9	56421087	56421290	SRR1025239_peak_68627	38	.	3.20708	6.15734	3.89935	113
chr9	56439684	56440009	SRR1025239_peak_68628	112	.	5.4854	14.0296	11.2928	175
chr9	56466052	56466343	SRR1025239_peak_68629	88	.	4.32841	11.411	8.8004	156
chr9	56489495	56489734	SRR1025239_peak_68630	51	.	3.39479	7.51362	5.14095	74
chr9	56497491	56497878	SRR1025239_peak_68631	103	.	4.94929	13.0698	10.3799	260
chr9	56501738	56502338	SRR1025239_peak_68632	51	.	3.30013	7.47329	5.10442	370
chr9	56502736	56502980	SRR1025239_peak_68633	76	.	3.89081	10.1611	7.61717	147
chr9	56503461	56503858	SRR1025239_peak_68634	174	.	5.80811	20.414	17.4428	232
chr9	56505831	56506272	SRR1025239_peak_68635	78	.	2.60747	10.4261	7.86681	335
chr9	56507174	56507493	SRR1025239_peak_68636	266	.	6.01854	29.8364	26.6111	160
chr9	56507721	56508050	SRR1025239_peak_68637	46	.	2.82744	6.95666	4.62868	146
chr9	56544942	56545194	SRR1025239_peak_68638	41	.	3.30139	6.38533	4.10614	212
chr9	56551907	56552165	SRR1025239_peak_68639	88	.	3.7995	11.4639	8.85114	171
chr9	56552847	56553174	SRR1025239_peak_68640	122	.	3.95804	15.0378	12.2589	170
chr9	56606133	56606388	SRR1025239_peak_68641	23	.	2.22631	4.40258	2.33417	110
chr9	56629498	56630130	SRR1025239_peak_68642	1049	.	9.46363	109.282	104.923	409
chr9	56636261	56636613	SRR1025239_peak_68643	354	.	5.5156	38.8527	35.4367	178
chr9	56683520	56683714	SRR1025239_peak_68644	107	.	4.48817	13.4266	10.7175	100
chr9	56790571	56790887	SRR1025239_peak_68645	92	.	4.62608	11.8974	9.26011	128
chr9	56835237	56835496	SRR1025239_peak_68646	81	.	3.07026	10.7668	8.19346	144
chr9	56865029	56865268	SRR1025239_peak_68647	27	.	2.17641	4.87346	2.7412	70
chr9	56867988	56868238	SRR1025239_peak_68648	18	.	2.0549	3.79664	1.81031	186
chr9	56891385	56891736	SRR1025239_peak_68649	171	.	4.78384	20.0616	17.104	144
chr9	56893964	56894368	SRR1025239_peak_68650	60	.	3.22978	8.54835	6.09992	269
chr9	56909390	56909610	SRR1025239_peak_68651	46	.	3.46646	7.00951	4.67726	92
chr9	56924707	56925187	SRR1025239_peak_68652	133	.	3.264	16.2088	13.3873	183
chr9	56927343	56927782	SRR1025239_peak_68653	61	.	3.01155	8.56028	6.11098	266
chr9	56928119	56928754	SRR1025239_peak_68654	97	.	3.27494	12.3877	9.72661	447
chr9	56938409	56938665	SRR1025239_peak_68655	98	.	5.00398	12.5106	9.84256	131
chr9	56950609	56950858	SRR1025239_peak_68656	18	.	1.83683	3.86422	1.87172	241
chr9	56970233	56970479	SRR1025239_peak_68657	104	.	5.28949	13.1932	10.4925	97
chr9	56974055	56974272	SRR1025239_peak_68658	41	.	3.30139	6.38533	4.10614	88
chr9	56994498	56995155	SRR1025239_peak_68659	433	.	9.61595	46.9103	43.3466	215
chr9	56995521	56995725	SRR1025239_peak_68660	52	.	3.34547	7.6018	5.22347	85
chr9	57071129	57071536	SRR1025239_peak_68661	608	.	11.1234	64.6522	60.815	180
chr9	57072022	57072268	SRR1025239_peak_68662	93	.	3.59838	11.9825	9.3416	95
chr9	57072812	57073116	SRR1025239_peak_68663	37	.	2.1811	5.96919	3.71992	252
chr9	57073179	57073485	SRR1025239_peak_68664	264	.	4.50388	29.6749	26.4529	166
chr9	57073659	57074127	SRR1025239_peak_68665	31	.	2.14317	5.35669	3.16697	119
chr9	57075257	57075571	SRR1025239_peak_68666	172	.	4.82759	20.2432	17.2803	155
chr9	57075866	57076230	SRR1025239_peak_68667	55	.	2.43472	7.95091	5.54767	49
chr9	57130640	57130890	SRR1025239_peak_68668	104	.	2.89815	13.1787	10.484	172
chr9	57131187	57131522	SRR1025239_peak_68669	200	.	3.81156	23.0875	20.0381	169
chr9	57148207	57148671	SRR1025239_peak_68670	145	.	3.60764	17.4328	14.5663	224
chr9	57164232	57164547	SRR1025239_peak_68671	47	.	3.72223	7.11733	4.76759	162
chr9	57199554	57199773	SRR1025239_peak_68672	18	.	2.35111	3.82405	1.83488	37
chr9	57203684	57204021	SRR1025239_peak_68673	173	.	6.85675	20.2804	17.3127	186
chr9	57225924	57226187	SRR1025239_peak_68674	35	.	3.24193	5.81835	3.57868	74
chr9	57226230	57226466	SRR1025239_peak_68675	41	.	3.42204	6.44535	4.14941	106
chr9	57259809	57260173	SRR1025239_peak_68676	146	.	4.20524	17.5527	14.6764	178
chr9	57278005	57278256	SRR1025239_peak_68677	103	.	4.57813	13.058	10.3686	141
chr9	57317606	57318194	SRR1025239_peak_68678	210	.	7.64037	24.1283	21.0464	220
chr9	57328070	57328323	SRR1025239_peak_68679	67	.	4.30995	9.25713	6.76037	109
chr9	57354538	57354849	SRR1025239_peak_68680	35	.	3.33042	5.79773	3.56275	126
chr9	57392736	57392943	SRR1025239_peak_68681	60	.	4.11405	8.52378	6.07901	110
chr9	57402303	57402675	SRR1025239_peak_68682	81	.	4.10203	10.7735	8.19735	106
chr9	57407533	57407864	SRR1025239_peak_68683	170	.	5.79943	19.9832	17.0274	175
chr9	57437378	57437581	SRR1025239_peak_68685	51	.	3.41004	7.55503	5.1809	130
chr9	57439877	57440146	SRR1025239_peak_68686	81	.	3.29823	10.752	8.17948	85
chr9	57485813	57486237	SRR1025239_peak_68687	319	.	6.28124	35.2834	31.9401	198
chr9	57493597	57493861	SRR1025239_peak_68688	129	.	5.87721	15.7471	12.939	121
chr9	57504234	57504587	SRR1025239_peak_68689	68	.	2.80821	9.30499	6.80678	280
chr9	57505657	57506217	SRR1025239_peak_68690	1806	.	15.8293	185.787	180.645	288
chr9	57520927	57521544	SRR1025239_peak_68691	231	.	4.42226	26.3086	23.1691	127
chr9	57537291	57537713	SRR1025239_peak_68692	62	.	2.85816	8.66341	6.20648	332
chr9	57550158	57550652	SRR1025239_peak_68693	867	.	15.3561	90.8661	86.7069	167
chr9	57560987	57561225	SRR1025239_peak_68694	68	.	2.7578	9.3903	6.88871	131
chr9	57589237	57589567	SRR1025239_peak_68695	28	.	2.40202	5.01249	2.87139	303
chr9	57600570	57600996	SRR1025239_peak_68696	599	.	9.17587	63.8201	59.9947	230
chr9	57606282	57606501	SRR1025239_peak_68697	114	.	4.16724	14.1672	11.4244	103
chr9	57609933	57610140	SRR1025239_peak_68698	39	.	3.22708	6.20592	3.94546	110
chr9	57637845	57638039	SRR1025239_peak_68699	39	.	2.39868	6.18169	3.923	115
chr9	57645580	57645810	SRR1025239_peak_68700	51	.	2.51799	7.55897	5.18463	156
chr9	57655717	57656037	SRR1025239_peak_68701	77	.	2.93585	10.2967	7.74333	220
chr9	57659809	57660128	SRR1025239_peak_68702	154	.	5.9425	18.3603	15.4604	129
chr9	57664896	57665116	SRR1025239_peak_68703	154	.	5.51653	18.3311	15.4326	88
chr9	57707873	57708108	SRR1025239_peak_68704	47	.	3.72223	7.11733	4.76759	127
chr9	57708553	57708903	SRR1025239_peak_68705	104	.	3.69991	13.1484	10.454	164
chr9	57762804	57763010	SRR1025239_peak_68706	50	.	3.07181	7.40771	5.04784	109
chr9	57764242	57764480	SRR1025239_peak_68707	55	.	3.12543	7.98586	5.58081	63
chr9	57769641	57769914	SRR1025239_peak_68708	89	.	3.89519	11.5236	8.90817	128
chr9	57770216	57770603	SRR1025239_peak_68709	478	.	9.91389	51.5174	47.879	211
chr9	57798701	57799015	SRR1025239_peak_68710	135	.	5.02021	16.4259	13.5952	135
chr9	57803085	57803469	SRR1025239_peak_68711	31	.	2.63943	5.34657	3.15786	37
chr9	57811647	57812077	SRR1025239_peak_68712	373	.	6.67892	40.7738	37.32	266
chr9	57813407	57813694	SRR1025239_peak_68713	143	.	5.1482	17.1885	14.3279	136
chr9	57815078	57815300	SRR1025239_peak_68714	30	.	2.96917	5.19469	3.02739	134
chr9	57831377	57831733	SRR1025239_peak_68715	48	.	2.17575	7.21773	4.8641	228
chr9	57836425	57836791	SRR1025239_peak_68716	94	.	3.7607	12.1063	9.46102	228
chr9	57838980	57839405	SRR1025239_peak_68717	127	.	5.47936	15.5384	12.7428	202
chr9	57888280	57888553	SRR1025239_peak_68718	60	.	4.11405	8.52378	6.07901	96
chr9	57900714	57900961	SRR1025239_peak_68719	78	.	3.72653	10.4404	7.87957	128
chr9	57910784	57911181	SRR1025239_peak_68720	76	.	3.00203	10.245	7.69403	99
chr9	57935813	57936004	SRR1025239_peak_68721	28	.	2.45045	5.04141	2.89807	46
chr9	57959695	57960020	SRR1025239_peak_68722	162	.	5.32094	19.2259	16.2955	153
chr9	58009058	58009402	SRR1025239_peak_68723	570	.	9.14206	60.7866	57.003	175
chr9	58062516	58063045	SRR1025239_peak_68724	769	.	11.2821	80.9685	76.9228	302
chr9	58120384	58120871	SRR1025239_peak_68725	271	.	6.35503	30.3748	27.1359	203
chr9	58175790	58176185	SRR1025239_peak_68726	35	.	2.97044	5.76026	3.54713	99
chr9	58198095	58198405	SRR1025239_peak_68727	83	.	2.88273	10.926	8.33679	99
chr9	58210288	58210924	SRR1025239_peak_68728	280	.	9.01172	31.2737	28.0136	418
chr9	58213863	58214173	SRR1025239_peak_68729	79	.	4.46542	10.5384	7.97417	150
chr9	58214631	58214889	SRR1025239_peak_68730	48	.	3.56049	7.23712	4.88327	127
chr9	58226385	58226712	SRR1025239_peak_68731	174	.	6.38009	20.397	17.426	165
chr9	58247140	58247734	SRR1025239_peak_68732	23	.	1.89014	4.42854	2.35746	91
chr9	58249549	58250118	SRR1025239_peak_68733	133	.	4.29895	16.1592	13.3383	385
chr9	58253010	58253413	SRR1025239_peak_68734	84	.	2.49067	11.0519	8.45771	161
chr9	58253561	58253828	SRR1025239_peak_68735	25	.	2.23429	4.65868	2.54588	38
chr9	58268679	58268870	SRR1025239_peak_68736	41	.	3.52633	6.44613	4.14941	39
chr9	58280490	58280886	SRR1025239_peak_68737	92	.	3.52782	11.9376	9.2986	197
chr9	58282812	58283141	SRR1025239_peak_68738	265	.	7.35537	29.7654	26.5409	171
chr9	58295897	58296120	SRR1025239_peak_68739	43	.	2.6121	6.64384	4.33817	137
chr9	58296626	58296879	SRR1025239_peak_68740	51	.	3.05213	7.5406	5.1666	110
chr9	58303962	58304261	SRR1025239_peak_68741	55	.	3.25829	7.99951	5.59168	170
chr9	58307303	58307519	SRR1025239_peak_68742	72	.	3.25871	9.72414	7.20547	142
chr9	58326186	58327136	SRR1025239_peak_68743	1146	.	14.548	119.153	114.687	319
chr9	58331487	58331910	SRR1025239_peak_68744	126	.	4.94534	15.4919	12.6972	237
chr9	58404431	58404717	SRR1025239_peak_68745	74	.	4.48763	9.96763	7.43774	145
chr9	58411697	58411919	SRR1025239_peak_68746	56	.	3.2156	8.0769	5.66138	127
chr9	58421761	58422109	SRR1025239_peak_68747	95	.	4.38493	12.1823	9.53302	154
chr9	58448471	58448693	SRR1025239_peak_68748	35	.	3.13632	5.78168	3.56207	87
chr9	58555344	58555573	SRR1025239_peak_68749	71	.	2.968	9.70617	7.18887	140
chr9	58578802	58579069	SRR1025239_peak_68750	75	.	4.28784	10.1004	7.55751	130
chr9	58581724	58582102	SRR1025239_peak_68751	214	.	5.62577	24.5648	21.4721	254
chr9	58649264	58649489	SRR1025239_peak_68752	55	.	3.85745	7.93824	5.53565	130
chr9	58662162	58662367	SRR1025239_peak_68753	63	.	3.67769	8.77002	6.3076	133
chr9	58668360	58668809	SRR1025239_peak_68754	19	.	2.14385	4.0078	1.98	93
chr9	58691390	58691820	SRR1025239_peak_68755	110	.	5.39206	13.8075	11.0833	240
chr9	58718986	58719340	SRR1025239_peak_68756	264	.	6.63788	29.6778	26.4551	186
chr9	58733512	58734168	SRR1025239_peak_68757	80	.	4.50268	10.6291	8.06226	319
chr9	58748700	58748998	SRR1025239_peak_68758	80	.	3.96015	10.639	8.07079	168
chr9	58749976	58750439	SRR1025239_peak_68759	678	.	11.1076	71.7347	67.8023	275
chr9	58763155	58763451	SRR1025239_peak_68760	162	.	5.65798	19.1518	16.224	136
chr9	58802676	58803318	SRR1025239_peak_68762	860	.	11.4249	90.1999	86.046	314
chr9	58807485	58807873	SRR1025239_peak_68763	127	.	4.37583	15.5405	12.7441	262
chr9	58809170	58809419	SRR1025239_peak_68764	57	.	3.53624	8.13351	5.71414	172
chr9	58810297	58810737	SRR1025239_peak_68765	316	.	8.21155	35.0294	31.69	208
chr9	58813865	58814110	SRR1025239_peak_68766	88	.	3.53027	11.4686	8.85588	145
chr9	58817593	58818015	SRR1025239_peak_68767	73	.	3.6319	9.88178	7.3568	183
chr9	58829206	58829761	SRR1025239_peak_68768	115	.	4.28907	14.3107	11.563	419
chr9	58830038	58830275	SRR1025239_peak_68769	30	.	2.72234	5.26715	3.08372	85
chr9	58847138	58847396	SRR1025239_peak_68770	155	.	4.62827	18.4261	15.5211	151
chr9	58873871	58874320	SRR1025239_peak_68771	118	.	4.452	14.5683	11.8133	173
chr9	58886885	58887240	SRR1025239_peak_68772	155	.	6.46493	18.4281	15.5211	170
chr9	59013461	59013812	SRR1025239_peak_68773	600	.	14.4971	63.8967	60.0682	181
chr9	59019953	59020198	SRR1025239_peak_68774	51	.	3.50404	7.57216	5.19498	111
chr9	59035422	59035804	SRR1025239_peak_68775	203	.	4.71866	23.4573	20.3947	207
chr9	59035912	59036979	SRR1025239_peak_68776	127	.	4.30662	15.5841	12.7872	900
chr9	59062306	59062794	SRR1025239_peak_68778	1061	.	13.0441	110.541	106.167	250
chr9	59065309	59065811	SRR1025239_peak_68779	127	.	5.07751	15.5343	12.7388	333
chr9	59071257	59071505	SRR1025239_peak_68780	66	.	3.40926	9.15333	6.67212	90
chr9	59080321	59080536	SRR1025239_peak_68781	60	.	4.11405	8.52378	6.07901	105
chr9	59222296	59222505	SRR1025239_peak_68782	45	.	3.43122	6.92349	4.59956	56
chr9	59254676	59255021	SRR1025239_peak_68783	284	.	8.95104	31.6805	28.4116	168
chr9	59269683	59270100	SRR1025239_peak_68784	71	.	2.968	9.70617	7.18887	237
chr9	59271731	59271950	SRR1025239_peak_68785	57	.	2.756	8.21092	5.78841	89
chr9	59290918	59291520	SRR1025239_peak_68786	683	.	6.48114	72.298	68.3575	357
chr9	59324429	59324788	SRR1025239_peak_68787	146	.	6.26902	17.5211	14.6456	149
chr9	59434585	59434798	SRR1025239_peak_68788	47	.	3.72223	7.11733	4.76759	107
chr9	59486635	59487173	SRR1025239_peak_68789	69	.	2.88365	9.49451	6.98902	71
chr9	59514997	59515376	SRR1025239_peak_68790	174	.	6.09398	20.4499	17.4771	227
chr9	59522959	59523441	SRR1025239_peak_68791	215	.	6.33624	24.6267	21.5323	242
chr9	59577927	59578178	SRR1025239_peak_68792	56	.	2.32204	8.04532	5.63273	76
chr9	59656077	59657675	SRR1025239_peak_68793	525	.	6.29913	56.2516	52.536	472
chr9	59679517	59679713	SRR1025239_peak_68794	32	.	2.60466	5.39385	3.20159	178
chr9	59679783	59679981	SRR1025239_peak_68795	48	.	2.96178	7.23857	4.88463	42
chr9	59722743	59723570	SRR1025239_peak_68796	481	.	10.7464	51.8046	48.1592	355
chr9	59735437	59735628	SRR1025239_peak_68797	89	.	4.89768	11.5677	8.94429	118
chr9	59737356	59737725	SRR1025239_peak_68798	158	.	6.07385	18.7154	15.8013	214
chr9	59750440	59750786	SRR1025239_peak_68799	66	.	3.0976	9.09508	6.61908	132
chr9	59750956	59751368	SRR1025239_peak_68800	74	.	3.21484	9.97715	7.44596	90
chr9	59865898	59866106	SRR1025239_peak_68801	89	.	4.89768	11.5677	8.94429	72
chr9	59941618	59941824	SRR1025239_peak_68802	49	.	3.4846	7.2875	4.93123	150
chr9	59956229	59956819	SRR1025239_peak_68803	110	.	4.60943	13.7975	11.0737	159
chr9	59959381	59959723	SRR1025239_peak_68804	335	.	5.93618	36.9266	33.5472	165
chr9	60024811	60025140	SRR1025239_peak_68805	20	.	2.64111	4.10411	2.06245	289
chr9	60192158	60192468	SRR1025239_peak_68806	77	.	3.54215	10.3126	7.75792	175
chr9	60237792	60237983	SRR1025239_peak_68807	70	.	3.96108	9.54298	7.03519	125
chr9	60251864	60252055	SRR1025239_peak_68808	30	.	3.06182	5.21405	3.03698	108
chr9	60279537	60279856	SRR1025239_peak_68809	116	.	5.06852	14.4399	11.6881	112
chr9	60322872	60323102	SRR1025239_peak_68810	51	.	2.8035	7.56136	5.1865	186
chr9	60326829	60327105	SRR1025239_peak_68811	36	.	2.67208	5.92353	3.67702	168
chr9	60367873	60368244	SRR1025239_peak_68812	166	.	5.54421	19.5787	16.6354	242
chr9	60458456	60458680	SRR1025239_peak_68813	41	.	3.21313	6.38199	4.10576	135
chr9	60477939	60478368	SRR1025239_peak_68814	431	.	9.37236	46.671	43.1138	219
chr9	60478411	60478610	SRR1025239_peak_68815	51	.	3.39479	7.51362	5.14095	68
chr9	60482082	60482468	SRR1025239_peak_68816	220	.	5.39159	25.149	22.0395	174
chr9	60513358	60513804	SRR1025239_peak_68817	431	.	7.39982	46.6875	43.1296	257
chr9	60517332	60517558	SRR1025239_peak_68818	61	.	3.01155	8.56028	6.11098	98
chr9	60517990	60518544	SRR1025239_peak_68819	157	.	4.61815	18.7115	15.7976	372
chr9	60518819	60519105	SRR1025239_peak_68820	84	.	3.9935	11.0162	8.4233	143
chr9	60521954	60522227	SRR1025239_peak_68821	123	.	4.04818	15.1384	12.3568	139
chr9	60526124	60526766	SRR1025239_peak_68822	334	.	6.92761	36.8251	33.4472	179
chr9	60585257	60585643	SRR1025239_peak_68824	69	.	3.81913	9.42255	6.91903	129
chr9	60599487	60599808	SRR1025239_peak_68825	168	.	6.48386	19.7946	16.8441	171
chr9	60617031	60617286	SRR1025239_peak_68826	33	.	2.31975	5.58913	3.38641	75
chr9	60687618	60688288	SRR1025239_peak_68827	76	.	3.16618	10.1922	7.64686	527
chr9	60743480	60743689	SRR1025239_peak_68829	50	.	2.96898	7.45122	5.08484	85
chr9	60744571	60744878	SRR1025239_peak_68830	154	.	5.51653	18.3311	15.4326	157
chr9	60756844	60757140	SRR1025239_peak_68831	66	.	3.20443	9.09305	6.61763	115
chr9	60757869	60758216	SRR1025239_peak_68832	90	.	3.84916	11.6357	9.0097	171
chr9	60765307	60765573	SRR1025239_peak_68833	78	.	4.29181	10.4094	7.85046	100
chr9	60787399	60787691	SRR1025239_peak_68834	81	.	4.70177	10.7798	8.19735	173
chr9	60787846	60788066	SRR1025239_peak_68835	97	.	5.09358	12.3724	9.71203	134
chr9	60793835	60794402	SRR1025239_peak_68836	704	.	9.65588	74.4079	70.4415	363
chr9	60794459	60794878	SRR1025239_peak_68837	112	.	3.51237	14.0148	11.2844	154
chr9	60796928	60797208	SRR1025239_peak_68838	41	.	3.30139	6.38533	4.10614	147
chr9	60813075	60813351	SRR1025239_peak_68839	39	.	2.53294	6.18452	3.92506	254
chr9	60838471	60838803	SRR1025239_peak_68840	71	.	3.13332	9.64356	7.13232	132
chr9	60895623	60895849	SRR1025239_peak_68841	81	.	3.35573	10.768	8.1941	87
chr9	60900348	60900942	SRR1025239_peak_68842	405	.	9.83601	44.0395	40.5268	396
chr9	60912235	60912426	SRR1025239_peak_68843	29	.	3.01567	5.11178	2.96427	141
chr9	60920783	60921121	SRR1025239_peak_68844	155	.	5.1972	18.4406	15.5326	190
chr9	60940258	60940452	SRR1025239_peak_68845	28	.	2.47415	4.98034	2.84122	33
chr9	60970456	60970739	SRR1025239_peak_68846	89	.	4.89768	11.5677	8.94429	136
chr9	60995021	60995284	SRR1025239_peak_68847	77	.	3.4638	10.269	7.71685	162
chr9	61027529	61027798	SRR1025239_peak_68848	80	.	4.35825	10.5792	8.01433	174
chr9	61028001	61028231	SRR1025239_peak_68849	88	.	4.57777	11.4507	8.83854	67
chr9	61046557	61046873	SRR1025239_peak_68850	98	.	4.20726	12.5443	9.87414	132
chr9	61054685	61054879	SRR1025239_peak_68851	57	.	3.53624	8.13351	5.71414	46
chr9	61064744	61065132	SRR1025239_peak_68852	274	.	7.49682	30.7076	27.4612	202
chr9	61177242	61177489	SRR1025239_peak_68853	72	.	4.1503	9.75453	7.23384	93
chr9	61199082	61199322	SRR1025239_peak_68854	50	.	2.96898	7.45122	5.08484	154
chr9	61215082	61215275	SRR1025239_peak_68855	72	.	4.29421	9.81734	7.29403	120
chr9	61277704	61278058	SRR1025239_peak_68856	140	.	4.94971	16.9006	14.0503	190
chr9	61315245	61315521	SRR1025239_peak_68857	107	.	4.12517	13.4344	10.7246	150
chr9	61315780	61316084	SRR1025239_peak_68858	74	.	3.43851	9.94494	7.41571	57
chr9	61325847	61326282	SRR1025239_peak_68859	99	.	3.76992	12.6608	9.98625	133
chr9	61337075	61337702	SRR1025239_peak_68860	2832	.	21.9859	289.382	283.237	417
chr9	61361251	61361677	SRR1025239_peak_68861	343	.	6.61542	37.7406	34.3469	177
chr9	61368442	61368845	SRR1025239_peak_68862	200	.	6.26482	23.0967	20.0469	235
chr9	61380793	61381368	SRR1025239_peak_68863	428	.	7.04475	46.3618	42.8097	361
chr9	61396621	61396969	SRR1025239_peak_68864	176	.	4.76786	20.6689	17.6904	183
chr9	61424527	61424856	SRR1025239_peak_68865	267	.	7.12827	29.9958	26.767	145
chr9	61435700	61435927	SRR1025239_peak_68866	43	.	3.50876	6.64203	4.33687	158
chr9	61455816	61456060	SRR1025239_peak_68867	60	.	3.97068	8.47175	6.03703	158
chr9	61481128	61481370	SRR1025239_peak_68868	60	.	4.11405	8.52378	6.07901	168
chr9	61491168	61491444	SRR1025239_peak_68869	73	.	4.32257	9.8858	7.35823	120
chr9	61573793	61574204	SRR1025239_peak_68870	49	.	3.15317	7.25661	4.90209	116
chr9	61697893	61698099	SRR1025239_peak_68871	94	.	4.59334	12.1341	9.48828	129
chr9	61703261	61703528	SRR1025239_peak_68872	89	.	4.76744	11.5955	8.97116	143
chr9	61707900	61708143	SRR1025239_peak_68873	65	.	3.66043	8.972	6.50228	109
chr9	61739113	61739385	SRR1025239_peak_68875	220	.	7.83628	25.1183	22.0096	145
chr9	61910500	61910758	SRR1025239_peak_68876	105	.	4.52723	13.2281	10.5262	147
chr9	61914357	61914982	SRR1025239_peak_68877	171	.	3.16459	20.0691	17.1114	352
chr9	61941073	61941542	SRR1025239_peak_68878	223	.	6.46825	25.5003	22.3818	161
chr9	61946027	61946338	SRR1025239_peak_68879	186	.	4.69998	21.7032	18.6922	182
chr9	61946538	61946956	SRR1025239_peak_68880	47	.	2.47308	7.06012	4.72507	95
chr9	61990970	61991179	SRR1025239_peak_68881	40	.	3.19934	6.34721	4.07357	74
chr9	62007042	62007396	SRR1025239_peak_68882	159	.	5.12398	18.9165	15.9947	169
chr9	62054387	62054607	SRR1025239_peak_68883	54	.	3.91814	7.81021	5.41134	57
chr9	62058000	62058228	SRR1025239_peak_68884	99	.	5.04919	12.6201	9.94784	100
chr9	62122917	62123161	SRR1025239_peak_68885	119	.	3.66431	14.7557	11.9913	101
chr9	62231049	62231368	SRR1025239_peak_68886	155	.	5.1972	18.4406	15.5326	148
chr9	62232719	62233054	SRR1025239_peak_68887	70	.	4.08479	9.58772	7.07878	134
chr9	62237807	62238056	SRR1025239_peak_68888	50	.	3.21731	7.44783	5.08226	78
chr9	62271146	62271428	SRR1025239_peak_68889	65	.	3.96167	8.99665	6.52491	109
chr9	62287008	62287257	SRR1025239_peak_68890	87	.	4.09216	11.3159	8.71064	176
chr9	62295169	62295411	SRR1025239_peak_68891	80	.	3.96333	10.6485	8.08006	93
chr9	62340982	62341327	SRR1025239_peak_68892	218	.	5.61717	24.9246	21.8236	161
chr9	62343897	62344831	SRR1025239_peak_68893	138	.	4.3543	16.6861	13.8427	646
chr9	62348569	62348812	SRR1025239_peak_68894	91	.	4.35215	11.7818	9.15121	116
chr9	62363574	62364007	SRR1025239_peak_68895	23	.	2.03657	4.47162	2.39756	188
chr9	62366123	62366766	SRR1025239_peak_68896	124	.	4.74282	15.2015	12.4167	258
chr9	62407709	62408055	SRR1025239_peak_68897	111	.	4.87518	13.9048	11.1777	173
chr9	62415387	62415620	SRR1025239_peak_68898	118	.	3.3167	14.5755	11.8201	115
chr9	62423045	62423267	SRR1025239_peak_68899	31	.	2.63943	5.34657	3.15786	90
chr9	62435841	62436413	SRR1025239_peak_68900	367	.	8.47899	40.2139	36.7711	130
chr9	62438935	62439135	SRR1025239_peak_68901	44	.	2.56502	6.75391	4.44381	40
chr9	62451462	62451943	SRR1025239_peak_68902	181	.	5.91479	21.1554	18.1639	333
chr9	62453145	62453396	SRR1025239_peak_68903	85	.	4.04383	11.1696	8.5712	71
chr9	62470420	62470707	SRR1025239_peak_68904	67	.	2.86558	9.23022	6.74357	139
chr9	62477167	62477485	SRR1025239_peak_68905	124	.	4.14691	15.2542	12.4678	162
chr9	62521159	62521481	SRR1025239_peak_68906	198	.	4.74927	22.9384	19.8918	172
chr9	62559929	62560162	SRR1025239_peak_68907	90	.	4.20272	11.6471	9.02081	130
chr9	62598274	62598520	SRR1025239_peak_68908	35	.	3.33042	5.79773	3.56275	91
chr9	62671323	62671626	SRR1025239_peak_68909	65	.	3.78247	9.05926	6.58582	162
chr9	62696758	62697064	SRR1025239_peak_68910	66	.	3.00787	9.12189	6.64367	130
chr9	62722004	62722267	SRR1025239_peak_68911	158	.	5.41221	18.7715	15.8546	178
chr9	62777536	62777756	SRR1025239_peak_68912	26	.	2.30876	4.81234	2.68547	170
chr9	62783355	62783799	SRR1025239_peak_68913	45	.	2.91706	6.90407	4.58264	289
chr9	62809238	62809429	SRR1025239_peak_68914	49	.	3.57219	7.26525	4.91002	44
chr9	62810740	62810961	SRR1025239_peak_68915	68	.	2.94	9.39151	6.88977	128
chr9	62894635	62894829	SRR1025239_peak_68922	46	.	3.46646	7.00951	4.67726	92
chr9	62972391	62972829	SRR1025239_peak_68923	364	.	5.86973	39.8426	36.4074	184
chr9	63066091	63066354	SRR1025239_peak_68924	121	.	5.6813	14.8811	12.1082	138
chr9	63074146	63074493	SRR1025239_peak_68925	59	.	3.93636	8.39051	5.95999	167
chr9	63075271	63075789	SRR1025239_peak_68926	393	.	6.72813	42.8537	39.3618	249
chr9	63090513	63090736	SRR1025239_peak_68927	78	.	3.62921	10.3691	7.81218	134
chr9	63092050	63092428	SRR1025239_peak_68928	81	.	3.07026	10.7668	8.19346	179
chr9	63092820	63093093	SRR1025239_peak_68929	84	.	3.73919	10.9962	8.40369	162
chr9	63108366	63108835	SRR1025239_peak_68930	127	.	5.07751	15.5343	12.7388	240
chr9	63109131	63109593	SRR1025239_peak_68931	77	.	2.6375	10.3119	7.75792	84
chr9	63124187	63124425	SRR1025239_peak_68932	128	.	3.31494	15.6648	12.8653	131
chr9	63133242	63133599	SRR1025239_peak_68933	114	.	4.16745	14.168	11.4251	151
chr9	63135508	63135750	SRR1025239_peak_68934	35	.	2.82241	5.71889	3.50949	142
chr9	63182339	63182688	SRR1025239_peak_68935	452	.	10.5923	48.8021	45.2077	171
chr9	63193907	63194215	SRR1025239_peak_68936	252	.	7.75827	28.4739	25.2792	137
chr9	63194690	63195049	SRR1025239_peak_68937	115	.	4.28907	14.3107	11.563	166
chr9	63308382	63309268	SRR1025239_peak_68938	280	.	7.68881	31.3118	28.0514	603
chr9	63319900	63320138	SRR1025239_peak_68939	47	.	3.72223	7.11733	4.76759	147
chr9	63329755	63329973	SRR1025239_peak_68940	45	.	3.43122	6.92349	4.59956	115
chr9	63370367	63371075	SRR1025239_peak_68941	345	.	9.16859	37.9401	34.5402	261
chr9	63373336	63373686	SRR1025239_peak_68942	229	.	6.78957	26.0808	22.9494	183
chr9	63377579	63377931	SRR1025239_peak_68943	86	.	3.18	11.2913	8.68873	279
chr9	63384422	63384613	SRR1025239_peak_68944	40	.	3.49231	6.3722	4.09611	117
chr9	63398954	63399277	SRR1025239_peak_68945	128	.	3.59522	15.6458	12.8477	110
chr9	63399332	63399715	SRR1025239_peak_68946	55	.	2.57794	8.00246	5.5942	242
chr9	63522064	63522294	SRR1025239_peak_68947	46	.	3.35169	6.95031	4.6231	127
chr9	63532828	63533020	SRR1025239_peak_68948	47	.	3.60971	7.11142	4.76759	138
chr9	63568803	63569248	SRR1025239_peak_68949	362	.	9.57403	39.698	36.2655	267
chr9	63602458	63602893	SRR1025239_peak_68950	72	.	2.87203	9.79619	7.2741	134
chr9	63603136	63603558	SRR1025239_peak_68951	136	.	5.8469	16.4807	13.6479	290
chr9	63603890	63604228	SRR1025239_peak_68952	53	.	3.77702	7.75092	5.36511	178
chr9	63613094	63613489	SRR1025239_peak_68953	229	.	6.5223	26.1241	22.9885	139
chr9	63650252	63650506	SRR1025239_peak_68954	119	.	4.68425	14.6835	11.9217	151
chr9	63657179	63657672	SRR1025239_peak_68955	291	.	5.85436	32.3948	29.1106	183
chr9	63673343	63673619	SRR1025239_peak_68956	35	.	3.0692	5.81878	3.5791	86
chr9	63678122	63678424	SRR1025239_peak_68957	162	.	5.32094	19.2259	16.2955	155
chr9	63687169	63687367	SRR1025239_peak_68958	87	.	4.42142	11.3579	8.75055	135
chr9	63691495	63691696	SRR1025239_peak_68959	66	.	4.26838	9.16256	6.67932	152
chr9	63697574	63697984	SRR1025239_peak_68960	276	.	6.59857	30.887	27.6372	222
chr9	63702580	63702795	SRR1025239_peak_68961	31	.	2.67844	5.3042	3.11861	57
chr9	63704969	63705449	SRR1025239_peak_68962	259	.	6.37861	29.152	25.9432	155
chr9	63711726	63711952	SRR1025239_peak_68963	70	.	3.59614	9.52132	7.01548	133
chr9	63716262	63716866	SRR1025239_peak_68964	192	.	4.97858	22.2689	19.2398	272
chr9	63720064	63720271	SRR1025239_peak_68965	52	.	3.13834	7.6207	5.24165	137
chr9	63720811	63721172	SRR1025239_peak_68966	115	.	4.35828	14.2483	11.5026	173
chr9	63723012	63723264	SRR1025239_peak_68967	124	.	3.76809	15.2519	12.4661	102
chr9	63727176	63727427	SRR1025239_peak_68968	79	.	3.82225	10.4862	7.92422	111
chr9	63741855	63742105	SRR1025239_peak_68969	60	.	3.22961	8.54777	6.09942	135
chr9	63742223	63742531	SRR1025239_peak_68970	181	.	5.04726	21.1394	18.1481	158
chr9	63742920	63743112	SRR1025239_peak_68971	67	.	3.58854	9.25302	6.76037	104
chr9	63745719	63746146	SRR1025239_peak_68972	306	.	7.42457	33.9354	30.6179	253
chr9	63750582	63750845	SRR1025239_peak_68973	41	.	3.01665	6.45793	4.16009	177
chr9	63752765	63753016	SRR1025239_peak_68974	99	.	4.23248	12.6249	9.95261	136
chr9	63756620	63757035	SRR1025239_peak_68975	136	.	4.31484	16.5261	13.6928	200
chr9	63757328	63757599	SRR1025239_peak_68976	53	.	2.66089	7.78338	5.39478	143
chr9	63757754	63758577	SRR1025239_peak_68977	205	.	4.74147	23.571	20.5061	619
chr9	63785460	63785862	SRR1025239_peak_68978	155	.	4.79232	18.4037	15.5021	226
chr9	63789455	63789707	SRR1025239_peak_68979	141	.	4.96744	16.9594	14.1072	105
chr9	63791295	63791520	SRR1025239_peak_68980	41	.	2.73319	6.45606	4.15843	142
chr9	63791580	63791772	SRR1025239_peak_68981	43	.	3.09174	6.6721	4.36504	82
chr9	63793678	63794129	SRR1025239_peak_68982	214	.	5.62577	24.5648	21.4721	268
chr9	63837688	63837910	SRR1025239_peak_68983	91	.	4.57496	11.7639	9.13379	87
chr9	63844192	63844413	SRR1025239_peak_68984	60	.	3.16691	8.53958	6.09285	80
chr9	63861568	63861806	SRR1025239_peak_68985	51	.	3.05213	7.5406	5.1666	101
chr9	63862577	63862779	SRR1025239_peak_68986	69	.	3.43777	9.47938	6.9745	81
chr9	63896451	63896959	SRR1025239_peak_68987	113	.	3.53333	14.1181	11.378	116
chr9	63909561	63909752	SRR1025239_peak_68988	55	.	3.12543	7.98586	5.58081	40
chr9	63916045	63916453	SRR1025239_peak_68989	51	.	2.92169	7.47106	5.10363	141
chr9	63918344	63918855	SRR1025239_peak_68990	187	.	4.07675	21.8093	18.7959	165
chr9	63919151	63919654	SRR1025239_peak_68991	503	.	7.7622	54.0472	50.3658	333
chr9	63927566	63927791	SRR1025239_peak_68992	39	.	2.51154	6.24404	3.9817	14
chr9	63927839	63928167	SRR1025239_peak_68993	60	.	3.16691	8.53958	6.09285	185
chr9	63928781	63928994	SRR1025239_peak_68994	40	.	3.03612	6.31914	4.05247	79
chr9	63932687	63933179	SRR1025239_peak_68995	154	.	4.38826	18.3686	15.4683	203
chr9	63936080	63936311	SRR1025239_peak_68996	25	.	2.49283	4.61598	2.51347	175
chr9	63937439	63937735	SRR1025239_peak_68997	103	.	3.56195	13.0476	10.3585	154
chr9	63941589	63942346	SRR1025239_peak_68998	273	.	4.59815	30.6418	27.397	257
chr9	63956174	63956380	SRR1025239_peak_68999	74	.	3.50878	9.95719	7.42763	102
chr9	63958622	63958969	SRR1025239_peak_69000	81	.	3.24533	10.7432	8.17176	228
chr9	63959159	63959400	SRR1025239_peak_69001	68	.	2.7578	9.3903	6.88871	130
chr9	63960514	63960792	SRR1025239_peak_69002	196	.	4.90453	22.6397	19.6008	152
chr9	63966087	63966438	SRR1025239_peak_69003	106	.	4.02278	13.3489	10.6433	100
chr9	63968358	63968848	SRR1025239_peak_69004	131	.	3.61493	15.9968	13.1804	231
chr9	63970386	63970828	SRR1025239_peak_69005	174	.	4.6464	20.4687	17.4951	168
chr9	63978787	63979090	SRR1025239_peak_69006	95	.	3.85469	12.1886	9.5384	153
chr9	63989648	63989971	SRR1025239_peak_69007	242	.	5.2242	27.3688	24.2029	172
chr9	64017021	64017292	SRR1025239_peak_69008	285	.	6.98346	31.8673	28.5948	145
chr9	64017839	64018630	SRR1025239_peak_69009	458	.	6.75457	49.438	45.833	260
chr9	64021745	64022122	SRR1025239_peak_69010	99	.	3.68834	12.5936	9.9218	131
chr9	64022748	64023136	SRR1025239_peak_69011	111	.	3.59122	13.9121	11.1849	126
chr9	64035329	64035589	SRR1025239_peak_69012	104	.	5.28803	13.1897	10.4925	94
chr9	64044435	64044628	SRR1025239_peak_69013	61	.	3.29928	8.56548	6.11509	119
chr9	64044996	64045860	SRR1025239_peak_69014	1861	.	15.126	191.385	186.184	333
chr9	64050144	64050930	SRR1025239_peak_69015	172	.	5.16888	20.1667	17.2048	626
chr9	64053673	64054005	SRR1025239_peak_69016	652	.	11.6318	69.1676	65.2675	168
chr9	64060159	64060664	SRR1025239_peak_69017	436	.	5.50023	47.2555	43.6869	240
chr9	64066784	64067188	SRR1025239_peak_69018	335	.	5.93157	36.9016	33.5231	190
chr9	64069453	64069673	SRR1025239_peak_69019	52	.	3.29203	7.66835	5.28588	60
chr9	64078344	64078877	SRR1025239_peak_69020	327	.	6.00948	36.0672	32.7066	134
chr9	64084628	64085431	SRR1025239_peak_69021	463	.	7.36137	49.9472	46.3338	630
chr9	64087536	64087803	SRR1025239_peak_69022	99	.	3.76992	12.6608	9.98625	93
chr9	64100523	64100760	SRR1025239_peak_69023	35	.	2.45379	5.73807	3.52716	62
chr9	64114604	64114984	SRR1025239_peak_69024	171	.	3.49618	20.072	17.1142	149
chr9	64173175	64173706	SRR1025239_peak_69025	327	.	5.72146	36.1497	32.7875	169
chr9	64178824	64179056	SRR1025239_peak_69026	38	.	2.58133	6.07183	3.81738	163
chr9	64179208	64179658	SRR1025239_peak_69027	77	.	2.6375	10.3119	7.75792	345
chr9	64313707	64313968	SRR1025239_peak_69030	74	.	4.50586	10.0094	7.46974	140
chr9	64340365	64340683	SRR1025239_peak_69031	77	.	2.90587	10.3276	7.77249	199
chr9	64341077	64341333	SRR1025239_peak_69032	66	.	3.00787	9.12189	6.64367	157
chr9	64448133	64448397	SRR1025239_peak_69033	89	.	4.39174	11.5861	8.96183	117
chr9	64590579	64590787	SRR1025239_peak_69034	55	.	3.75464	7.95449	5.55108	59
chr9	64667591	64667914	SRR1025239_peak_69035	166	.	5.54421	19.5787	16.6354	152
chr9	64701654	64701995	SRR1025239_peak_69036	63	.	4.01128	8.84407	6.37898	177
chr9	64736265	64736991	SRR1025239_peak_69037	417	.	7.63409	45.2812	41.7474	480
chr9	64737733	64738323	SRR1025239_peak_69038	422	.	7.31377	45.7785	42.234	186
chr9	64773346	64773705	SRR1025239_peak_69039	229	.	4.91018	26.1358	22.9998	158
chr9	64785042	64785235	SRR1025239_peak_69040	53	.	3.65227	7.70439	5.32078	50
chr9	64789518	64789781	SRR1025239_peak_69041	67	.	4.30995	9.25713	6.76037	146
chr9	64811345	64811821	SRR1025239_peak_69042	55	.	3.18152	7.96616	5.56236	328
chr9	64860213	64860404	SRR1025239_peak_69043	54	.	3.91814	7.81021	5.41134	67
chr9	64903429	64903640	SRR1025239_peak_69044	146	.	6.26902	17.5211	14.6456	123
chr9	64926592	64926915	SRR1025239_peak_69045	50	.	3.07933	7.43189	5.07016	188
chr9	64932193	64932573	SRR1025239_peak_69046	210	.	5.71876	24.1283	21.0464	174
chr9	64934525	64934826	SRR1025239_peak_69047	249	.	6.10425	28.085	24.903	102
chr9	64936505	64936836	SRR1025239_peak_69048	108	.	3.57705	13.6019	10.8866	105
chr9	64938621	64938857	SRR1025239_peak_69049	89	.	3.89519	11.5236	8.90817	134
chr9	64960653	64961133	SRR1025239_peak_69050	222	.	4.53143	25.3884	22.2734	251
chr9	64985382	64985720	SRR1025239_peak_69051	384	.	5.93553	41.8866	38.4127	144
chr9	64985911	64986113	SRR1025239_peak_69052	64	.	2.75854	8.8922	6.4246	88
chr9	65016033	65016224	SRR1025239_peak_69053	29	.	2.83585	5.05637	2.9125	165
chr9	65021307	65021718	SRR1025239_peak_69054	475	.	6.89103	51.173	47.539	231
chr9	65032273	65033003	SRR1025239_peak_69055	258	.	4.65501	29.057	25.8519	540
chr9	65094396	65094624	SRR1025239_peak_69056	49	.	2.59266	7.32213	4.96509	93
chr9	65156783	65156984	SRR1025239_peak_69057	55	.	3.01594	7.99884	5.59104	121
chr9	65179035	65179296	SRR1025239_peak_69058	71	.	3.13332	9.64356	7.13232	93
chr9	65191676	65191925	SRR1025239_peak_69059	31	.	2.63943	5.34657	3.15786	156
chr9	65196329	65196958	SRR1025239_peak_69060	450	.	9.11023	48.6176	45.0274	209
chr9	65201218	65201951	SRR1025239_peak_69061	254	.	7.46512	28.6259	25.4283	406
chr9	65202297	65202547	SRR1025239_peak_69062	96	.	4.43507	12.3273	9.67399	158
chr9	65215737	65216111	SRR1025239_peak_69063	162	.	4.8965	19.1434	16.2167	157
chr9	65283257	65283451	SRR1025239_peak_69064	30	.	2.97125	5.19954	3.02836	124
chr9	65344423	65344641	SRR1025239_peak_69066	48	.	3.52584	7.15357	4.80236	81
chr9	65345879	65346272	SRR1025239_peak_69067	109	.	2.96719	13.6396	10.9226	224
chr9	65346762	65346953	SRR1025239_peak_69068	61	.	2.89208	8.63132	6.17704	93
chr9	65363708	65363965	SRR1025239_peak_69069	50	.	3.02125	7.43782	5.07369	186
chr9	65460676	65461389	SRR1025239_peak_69070	139	.	4.23387	16.7897	13.9424	139
chr9	65524081	65524281	SRR1025239_peak_69071	76	.	3.00203	10.245	7.69403	121
chr9	65541626	65542629	SRR1025239_peak_69072	41	.	2.45621	6.43268	4.14941	319
chr9	65546461	65546654	SRR1025239_peak_69073	52	.	3.4336	7.61884	5.23991	99
chr9	65550616	65550903	SRR1025239_peak_69074	84	.	3.82294	11.0166	8.42356	125
chr9	65561024	65561311	SRR1025239_peak_69075	87	.	3.50842	11.382	8.77363	140
chr9	65575220	65575737	SRR1025239_peak_69076	115	.	4.2786	14.2736	11.527	181
chr9	65580937	65581215	SRR1025239_peak_69077	41	.	2.45621	6.43268	4.14941	106
chr9	65587195	65587412	SRR1025239_peak_69078	22	.	2.21775	4.26019	2.20247	47
chr9	65587464	65587655	SRR1025239_peak_69079	34	.	2.45768	5.61555	3.41073	93
chr9	65588248	65588604	SRR1025239_peak_69080	66	.	3.20443	9.09305	6.61763	166
chr9	65605529	65605720	SRR1025239_peak_69081	55	.	3.18931	7.99151	5.58444	110
chr9	65612999	65613628	SRR1025239_peak_69082	675	.	10.7306	71.4462	67.5178	356
chr9	65629701	65630344	SRR1025239_peak_69083	56	.	3.43213	8.07553	5.66011	484
chr9	65646126	65646519	SRR1025239_peak_69084	88	.	3.66174	11.4824	8.86758	238
chr9	65650110	65650535	SRR1025239_peak_69085	155	.	5.21581	18.5028	15.5941	232
chr9	65654753	65655040	SRR1025239_peak_69086	69	.	3.93742	9.47955	6.9745	134
chr9	65664193	65664500	SRR1025239_peak_69087	60	.	3.11019	8.53962	6.09285	150
chr9	65665977	65666461	SRR1025239_peak_69088	592	.	10.2278	63.0853	59.268	232
chr9	65672858	65673350	SRR1025239_peak_69089	80	.	3.96015	10.639	8.07079	127
chr9	65676278	65676730	SRR1025239_peak_69090	213	.	4.90758	24.3879	21.3	168
chr9	65677102	65677377	SRR1025239_peak_69091	63	.	3.67769	8.77002	6.3076	109
chr9	65679440	65679793	SRR1025239_peak_69092	120	.	4.27142	14.8482	12.0817	131
chr9	65695627	65695917	SRR1025239_peak_69093	71	.	3.08703	9.65167	7.13931	138
chr9	65721292	65721520	SRR1025239_peak_69094	46	.	2.82744	6.95666	4.62868	103
chr9	65725210	65725860	SRR1025239_peak_69095	112	.	4.78737	13.9945	11.2644	319
chr9	65734530	65735026	SRR1025239_peak_69096	544	.	11.7309	58.1522	54.4058	280
chr9	65744267	65744849	SRR1025239_peak_69097	42	.	2.63858	6.59235	4.28847	396
chr9	65746503	65746821	SRR1025239_peak_69098	51	.	3.39479	7.51362	5.14095	133
chr9	65757922	65758137	SRR1025239_peak_69099	102	.	5.043	12.9572	10.271	96
chr9	65771047	65771331	SRR1025239_peak_69100	154	.	5.9425	18.3603	15.4604	124
chr9	65783072	65783265	SRR1025239_peak_69101	66	.	3.9001	9.10985	6.63233	151
chr9	65784279	65784540	SRR1025239_peak_69102	35	.	3.33042	5.79773	3.56275	170
chr9	65787343	65788003	SRR1025239_peak_69103	698	.	12.3422	73.8119	69.8542	310
chr9	65790926	65791153	SRR1025239_peak_69104	46	.	2.87001	6.92758	4.60279	84
chr9	65812922	65813154	SRR1025239_peak_69105	88	.	4.24348	11.4709	8.85686	120
chr9	65823799	65824402	SRR1025239_peak_69106	295	.	7.53032	32.8097	29.5164	479
chr9	65826068	65826510	SRR1025239_peak_69107	139	.	5.15172	16.8372	13.989	261
chr9	65826911	65827164	SRR1025239_peak_69108	51	.	2.83946	7.52678	5.15309	86
chr9	65827683	65828279	SRR1025239_peak_69109	1797	.	20.3153	184.914	179.783	205
chr9	65828387	65829046	SRR1025239_peak_69110	282	.	7.92217	31.5154	28.2502	348
chr9	65829436	65829735	SRR1025239_peak_69111	164	.	6.66084	19.348	16.4106	132
chr9	65917141	65917352	SRR1025239_peak_69115	54	.	3.91814	7.81021	5.41134	106
chr9	66004480	66004787	SRR1025239_peak_69116	159	.	6.30375	18.8949	15.975	182
chr9	66059735	66060542	SRR1025239_peak_69117	80	.	2.73906	10.6144	8.04898	379
chr9	66069497	66069766	SRR1025239_peak_69118	23	.	2.22631	4.40258	2.33417	40
chr9	66069827	66070053	SRR1025239_peak_69119	61	.	3.61968	8.60809	6.15454	88
chr9	66124651	66124908	SRR1025239_peak_69120	151	.	3.71703	18.0727	15.1809	150
chr9	66144317	66144550	SRR1025239_peak_69121	35	.	2.7949	5.81181	3.57471	124
chr9	66158013	66158375	SRR1025239_peak_69122	47	.	2.86597	7.09232	4.75598	77
chr9	66171554	66171749	SRR1025239_peak_69123	84	.	4.20708	11.0717	8.47711	106
chr9	66181957	66182411	SRR1025239_peak_69124	243	.	7.10852	27.5422	24.3714	285
chr9	66200447	66200765	SRR1025239_peak_69125	217	.	6.85572	24.8964	21.796	157
chr9	66206631	66207259	SRR1025239_peak_69126	1978	.	21.558	203.155	197.825	331
chr9	66213107	66213776	SRR1025239_peak_69127	558	.	7.84162	59.6206	55.8537	386
chr9	66219395	66219588	SRR1025239_peak_69128	72	.	3.61007	9.81142	7.2882	69
chr9	66241161	66241979	SRR1025239_peak_69129	206	.	5.52159	23.7653	20.6944	600
chr9	66276782	66277146	SRR1025239_peak_69130	76	.	3.26969	10.1992	7.65272	186
chr9	66283723	66284186	SRR1025239_peak_69131	595	.	14.0255	63.3899	59.5686	282
chr9	66294802	66295404	SRR1025239_peak_69132	2042	.	17.5887	209.616	204.223	377
chr9	66349907	66350254	SRR1025239_peak_69133	51	.	2.51799	7.55897	5.18463	257
chr9	66360283	66360525	SRR1025239_peak_69134	62	.	3.56414	8.69375	6.23477	138
chr9	66503132	66503378	SRR1025239_peak_69135	38	.	3.25337	6.05653	3.8038	64
chr9	66505558	66505788	SRR1025239_peak_69136	53	.	3.48661	7.76162	5.37532	176
chr9	66511522	66512176	SRR1025239_peak_69137	198	.	4.36945	22.9009	19.8564	229
chr9	66514788	66515269	SRR1025239_peak_69138	54	.	2.91079	7.79766	5.40871	105
chr9	66586559	66586806	SRR1025239_peak_69139	65	.	3.96167	8.99665	6.52491	109
chr9	66592824	66593155	SRR1025239_peak_69140	142	.	4.16202	17.065	14.2108	224
chr9	66620593	66621180	SRR1025239_peak_69141	1021	.	14.4069	106.454	102.125	251
chr9	66624741	66625175	SRR1025239_peak_69142	231	.	7.32948	26.2668	23.1278	303
chr9	66646140	66646525	SRR1025239_peak_69143	46	.	2.78875	6.99059	4.66093	230
chr9	66666284	66666486	SRR1025239_peak_69144	45	.	3.0278	6.87766	4.5608	93
chr9	66669560	66669864	SRR1025239_peak_69145	92	.	4.08351	11.8598	9.22484	146
chr9	66673616	66674140	SRR1025239_peak_69146	371	.	9.29331	40.6132	37.164	347
chr9	66794894	66795128	SRR1025239_peak_69147	41	.	2.66891	6.39032	4.11081	69
chr9	66919390	66920019	SRR1025239_peak_69148	301	.	4.81201	33.442	30.1355	165
chr9	66945785	66946340	SRR1025239_peak_69149	71	.	3.08703	9.65167	7.13931	179
chr9	66975007	66975400	SRR1025239_peak_69150	49	.	2.9913	7.33768	4.98	307
chr9	66994045	66994268	SRR1025239_peak_69151	54	.	3.91814	7.81021	5.41134	113
chr9	67001257	67001463	SRR1025239_peak_69152	100	.	4.35617	12.7101	10.0335	120
chr9	67013599	67013795	SRR1025239_peak_69153	74	.	4.50586	10.0094	7.46974	67
chr9	67019892	67020511	SRR1025239_peak_69154	426	.	7.72834	46.2129	42.662	399
chr9	67024897	67025234	SRR1025239_peak_69155	199	.	4.49583	22.9618	19.915	177
chr9	67043395	67044271	SRR1025239_peak_69156	141	.	3.70173	16.9681	14.1157	738
chr9	67045016	67045611	SRR1025239_peak_69157	52	.	2.77041	7.59972	5.22154	145
chr9	67046840	67047444	SRR1025239_peak_69158	180	.	4.61752	20.9919	18.0041	234
chr9	67048290	67048660	SRR1025239_peak_69159	76	.	3.07802	10.209	7.66189	97
chr9	67048843	67049549	SRR1025239_peak_69160	395	.	5.50708	43.054	39.5596	331
chr9	67049592	67049831	SRR1025239_peak_69161	92	.	3.21437	11.8758	9.24015	81
chr9	67059925	67060226	SRR1025239_peak_69162	124	.	4.54171	15.1909	12.4063	134
chr9	67069889	67070180	SRR1025239_peak_69163	70	.	3.96108	9.54298	7.03519	166
chr9	67070281	67070483	SRR1025239_peak_69164	30	.	3.13451	5.17333	3.00687	112
chr9	67077522	67077923	SRR1025239_peak_69165	458	.	10.0237	49.4677	45.8621	237
chr9	67090566	67090830	SRR1025239_peak_69166	82	.	3.56277	10.8699	8.28253	141
chr9	67098925	67099192	SRR1025239_peak_69167	74	.	4.0299	10.0061	7.46974	190
chr9	67099359	67099665	SRR1025239_peak_69168	264	.	6.63788	29.6778	26.4551	136
chr9	67099975	67100221	SRR1025239_peak_69169	51	.	3.66247	7.48087	5.11146	107
chr9	67104634	67104858	SRR1025239_peak_69170	57	.	3.84985	8.18418	5.76328	113
chr9	67106074	67106340	SRR1025239_peak_69171	56	.	3.07502	8.01346	5.60397	138
chr9	67145463	67145816	SRR1025239_peak_69172	118	.	5.40322	14.5853	11.8286	199
chr9	67150853	67151239	SRR1025239_peak_69173	343	.	10.1872	37.7649	34.3675	217
chr9	67152811	67153133	SRR1025239_peak_69174	112	.	4.38447	14.0296	11.2928	167
chr9	67156930	67157298	SRR1025239_peak_69175	62	.	2.85816	8.66341	6.20648	144
chr9	67163793	67164170	SRR1025239_peak_69176	264	.	6.63788	29.6778	26.4551	169
chr9	67170684	67171366	SRR1025239_peak_69177	311	.	8.37922	34.479	31.1503	183
chr9	67181892	67182267	SRR1025239_peak_69178	69	.	3.81913	9.42255	6.91903	288
chr9	67191923	67192246	SRR1025239_peak_69179	61	.	2.92872	8.60312	6.14977	30
chr9	67252060	67252295	SRR1025239_peak_69181	90	.	4.12232	11.6947	9.06653	139
chr9	67252472	67252751	SRR1025239_peak_69182	80	.	4.27656	10.6688	8.09939	134
chr9	67260851	67261281	SRR1025239_peak_69183	190	.	5.69997	22.065	19.0451	270
chr9	67264913	67265267	SRR1025239_peak_69184	68	.	3.69614	9.3274	6.82757	174
chr9	67269042	67269298	SRR1025239_peak_69185	90	.	4.52497	11.6325	9.0074	140
chr9	67270064	67270503	SRR1025239_peak_69186	139	.	5.50996	16.7707	13.924	186
chr9	67270694	67271233	SRR1025239_peak_69187	141	.	3.75926	17.0226	14.1687	328
chr9	67380149	67380418	SRR1025239_peak_69188	83	.	4.26578	10.9382	8.34744	180
chr9	67390660	67390976	SRR1025239_peak_69189	137	.	6.07312	16.6273	13.7867	140
chr9	67404025	67404337	SRR1025239_peak_69190	116	.	4.80928	14.3964	11.6456	161
chr9	67405292	67405498	SRR1025239_peak_69191	89	.	4.89768	11.5677	8.94429	110
chr9	67428761	67429052	SRR1025239_peak_69192	114	.	3.96164	14.2259	11.4806	158
chr9	67429248	67429787	SRR1025239_peak_69193	358	.	8.34854	39.2241	35.8011	164
chr9	67431076	67431269	SRR1025239_peak_69194	39	.	3.32487	6.22238	3.96122	47
chr9	67435146	67435546	SRR1025239_peak_69195	78	.	3.72653	10.4404	7.87957	238
chr9	67441631	67441899	SRR1025239_peak_69196	277	.	6.39518	30.9756	27.7239	117
chr9	67462380	67462571	SRR1025239_peak_69197	41	.	3.14747	6.42018	4.13912	111
chr9	67463378	67463917	SRR1025239_peak_69198	1204	.	16.0565	124.977	120.449	232
chr9	67482224	67482644	SRR1025239_peak_69199	334	.	9.61603	36.8728	33.4945	238
chr9	67485527	67485778	SRR1025239_peak_69200	41	.	2.81288	6.38509	4.10614	81
chr9	67514070	67514301	SRR1025239_peak_69201	74	.	4.50586	10.0094	7.46974	93
chr9	67529657	67529877	SRR1025239_peak_69202	41	.	2.81288	6.38509	4.10614	182
chr9	67538526	67538721	SRR1025239_peak_69203	48	.	3.63506	7.16986	4.81787	70
chr9	67565874	67566422	SRR1025239_peak_69204	281	.	5.42318	31.389	28.1274	295
chr9	67581613	67582288	SRR1025239_peak_69205	136	.	4.619	16.432	13.6005	236
chr9	67586422	67586959	SRR1025239_peak_69206	2035	.	29.6891	208.886	203.501	241
chr9	67590514	67590713	SRR1025239_peak_69207	35	.	3.33042	5.79773	3.56275	131
chr9	67605947	67606199	SRR1025239_peak_69208	45	.	3.09357	6.87726	4.5608	151
chr9	67626150	67626381	SRR1025239_peak_69209	55	.	3.7733	7.99973	5.59168	65
chr9	67629386	67629823	SRR1025239_peak_69210	525	.	10.5604	56.2396	52.5242	161
chr9	67632221	67632526	SRR1025239_peak_69211	46	.	2.87001	6.92758	4.60279	199
chr9	67632627	67632975	SRR1025239_peak_69212	27	.	2.29548	4.88529	2.75222	238
chr9	67633821	67634288	SRR1025239_peak_69213	74	.	3.1699	10.001	7.46934	77
chr9	67639957	67640326	SRR1025239_peak_69214	129	.	5.87721	15.7471	12.939	183
chr9	67670035	67670446	SRR1025239_peak_69215	98	.	4.8833	12.5572	9.88635	253
chr9	67683511	67683765	SRR1025239_peak_69216	121	.	4.65067	14.9054	12.1312	116
chr9	67711569	67711829	SRR1025239_peak_69217	176	.	5.10486	20.6497	17.6722	137
chr9	67735484	67735714	SRR1025239_peak_69218	81	.	4.10203	10.7735	8.19735	118
chr9	67758703	67759376	SRR1025239_peak_69219	196	.	6.00051	22.6716	19.6316	156
chr9	67760182	67760415	SRR1025239_peak_69220	34	.	2.55691	5.68689	3.4792	171
chr9	67760584	67760839	SRR1025239_peak_69221	105	.	3.86417	13.2939	10.589	140
chr9	67766364	67766797	SRR1025239_peak_69222	170	.	6.08415	20.0013	17.0452	216
chr9	67771363	67771695	SRR1025239_peak_69223	217	.	6.85572	24.8964	21.796	172
chr9	67778901	67779126	SRR1025239_peak_69224	66	.	3.14858	9.09057	6.61583	87
chr9	67779282	67779481	SRR1025239_peak_69225	57	.	3.75801	8.21947	5.79556	103
chr9	67797778	67798099	SRR1025239_peak_69226	57	.	3.65639	8.21201	5.78841	152
chr9	67799006	67799568	SRR1025239_peak_69227	98	.	4.20726	12.5443	9.87414	352
chr9	67807012	67808086	SRR1025239_peak_69228	1012	.	15.3392	105.573	101.253	378
chr9	67809655	67809990	SRR1025239_peak_69229	220	.	6.64812	25.1814	22.0705	175
chr9	67817760	67818330	SRR1025239_peak_69230	218	.	5.82873	24.9459	21.8439	287
chr9	67830852	67831099	SRR1025239_peak_69231	48	.	2.96178	7.23857	4.88463	109
chr9	67840020	67840296	SRR1025239_peak_69232	210	.	5.51504	24.1269	21.0464	115
chr9	67840423	67840734	SRR1025239_peak_69233	67	.	2.89733	9.19746	6.71173	105
chr9	67874910	67875163	SRR1025239_peak_69234	98	.	4.20726	12.5443	9.87414	112
chr9	67884052	67884496	SRR1025239_peak_69235	161	.	5.27669	19.0766	16.1514	115
chr9	67887473	67887990	SRR1025239_peak_69236	162	.	6.10757	19.2263	16.2955	239
chr9	67896883	67897246	SRR1025239_peak_69237	19	.	2.3095	3.95938	1.95819	280
chr9	67903519	67903864	SRR1025239_peak_69238	491	.	12.734	52.8094	49.148	169
chr9	67921675	67922083	SRR1025239_peak_69239	191	.	7.24856	22.1813	19.1551	160
chr9	67986206	67986436	SRR1025239_peak_69240	112	.	5.14541	13.9288	11.2013	82
chr9	68015105	68015370	SRR1025239_peak_69241	119	.	4.15657	14.7103	11.9473	127
chr9	68132437	68132707	SRR1025239_peak_69242	191	.	7.24856	22.1813	19.1551	146
chr9	68231295	68231664	SRR1025239_peak_69243	258	.	6.99627	29.0803	25.8739	183
chr9	68233903	68234109	SRR1025239_peak_69244	58	.	3.9994	8.26437	5.83899	76
chr9	68236438	68236790	SRR1025239_peak_69245	79	.	3.83603	10.5293	7.96545	171
chr9	68248867	68249139	SRR1025239_peak_69246	56	.	3.43213	8.07553	5.66011	125
chr9	68295417	68295613	SRR1025239_peak_69247	47	.	3.72223	7.11733	4.76759	156
chr9	68302218	68302539	SRR1025239_peak_69248	202	.	5.60878	23.3189	20.2599	163
chr9	68302620	68303182	SRR1025239_peak_69249	286	.	7.7256	31.9346	28.6614	165
chr9	68360183	68360479	SRR1025239_peak_69250	67	.	4.30995	9.25713	6.76037	159
chr9	68653165	68653698	SRR1025239_peak_69251	83	.	3.64633	10.9261	8.33679	358
chr9	68656397	68656588	SRR1025239_peak_69252	25	.	2.88172	4.63363	2.52737	99
chr9	68689527	68689725	SRR1025239_peak_69253	32	.	2.57311	5.44407	3.24922	40
chr9	68693374	68693615	SRR1025239_peak_69254	121	.	5.6813	14.8811	12.1082	147
chr9	68751390	68751601	SRR1025239_peak_69255	74	.	4.50586	10.0094	7.46974	99
chr9	68806158	68806610	SRR1025239_peak_69256	109	.	4.91012	13.6575	10.9387	126
chr9	68814201	68814519	SRR1025239_peak_69257	647	.	15.1334	68.5929	64.7021	163
chr9	68956985	68957259	SRR1025239_peak_69258	81	.	4.10203	10.7735	8.19735	144
chr9	68969498	68969901	SRR1025239_peak_69259	217	.	6.85572	24.8964	21.796	216
chr9	69004703	69004957	SRR1025239_peak_69260	95	.	4.8629	12.1654	9.51761	124
chr9	69045869	69046266	SRR1025239_peak_69261	244	.	6.55837	27.5895	24.4172	229
chr9	69047846	69048040	SRR1025239_peak_69262	54	.	3.91814	7.81021	5.41134	126
chr9	69092062	69092336	SRR1025239_peak_69263	145	.	4.89107	17.3957	14.5299	139
chr9	69116874	69117070	SRR1025239_peak_69264	41	.	3.52633	6.44613	4.14941	73
chr9	69128591	69129271	SRR1025239_peak_69265	1254	.	16.4964	130.032	125.451	462
chr9	69138446	69138700	SRR1025239_peak_69266	78	.	4.29181	10.4094	7.85046	83
chr9	69156092	69156385	SRR1025239_peak_69267	52	.	3.63153	7.65333	5.27111	137
chr9	69165236	69165672	SRR1025239_peak_69268	112	.	4.45474	13.9502	11.2209	306
chr9	69174652	69174980	SRR1025239_peak_69269	102	.	4.52638	12.9073	10.225	152
chr9	69181361	69181571	SRR1025239_peak_69270	41	.	3.52633	6.44613	4.14941	154
chr9	69226457	69226685	SRR1025239_peak_69271	111	.	4.87518	13.9048	11.1777	124
chr9	69234525	69234771	SRR1025239_peak_69272	58	.	3.90263	8.31033	5.88346	136
chr9	69235758	69235979	SRR1025239_peak_69273	67	.	4.30995	9.25713	6.76037	125
chr9	69272861	69273228	SRR1025239_peak_69274	114	.	4.62018	14.1555	11.4138	151
chr9	69296573	69296803	SRR1025239_peak_69275	137	.	6.07312	16.6273	13.7867	98
chr9	69314887	69315250	SRR1025239_peak_69276	162	.	4.8965	19.1434	16.2167	161
chr9	69323556	69324207	SRR1025239_peak_69277	209	.	6.70337	23.9873	20.9115	209
chr9	69453655	69453933	SRR1025239_peak_69278	120	.	3.78261	14.7986	12.0338	152
chr9	69454379	69454661	SRR1025239_peak_69279	142	.	4.81171	17.1182	14.262	170
chr9	69458980	69459399	SRR1025239_peak_69280	178	.	5.56843	20.8259	17.8419	195
chr9	69468919	69469224	SRR1025239_peak_69281	169	.	5.00068	19.8921	16.9392	154
chr9	69470899	69471346	SRR1025239_peak_69282	162	.	4.17731	19.1836	16.2551	183
chr9	69472631	69473058	SRR1025239_peak_69283	222	.	4.83689	25.4102	22.2945	181
chr9	69476882	69477293	SRR1025239_peak_69284	91	.	4.04955	11.7516	9.12169	170
chr9	69480197	69480785	SRR1025239_peak_69285	98	.	4.20726	12.5443	9.87414	364
chr9	69488509	69488875	SRR1025239_peak_69286	174	.	5.32895	20.3769	17.4078	211
chr9	69623386	69623632	SRR1025239_peak_69287	104	.	4.72283	13.1423	10.4485	129
chr9	69918550	69918833	SRR1025239_peak_69288	47	.	3.72223	7.11733	4.76759	125
chr9	69989483	69989731	SRR1025239_peak_69289	38	.	2.46896	6.07307	3.81859	113
chr9	69992792	69993309	SRR1025239_peak_69290	87	.	4.09216	11.3159	8.71064	156
chr9	70012468	70013011	SRR1025239_peak_69291	47	.	2.69125	7.11568	4.76759	246
chr9	70022143	70022528	SRR1025239_peak_69292	671	.	13.4067	71.0636	67.1394	164
chr9	70046319	70046550	SRR1025239_peak_69293	56	.	3.58213	8.01631	5.60592	73
chr9	70109390	70109581	SRR1025239_peak_69294	77	.	4.48816	10.281	7.72812	130
chr9	70197011	70197264	SRR1025239_peak_69295	61	.	3.29928	8.56548	6.11509	126
chr9	70197984	70198345	SRR1025239_peak_69296	213	.	7.3844	24.4645	21.3746	177
chr9	70202853	70203134	SRR1025239_peak_69297	173	.	6.70801	20.3671	17.3981	160
chr9	70207328	70207580	SRR1025239_peak_69298	67	.	2.86558	9.23022	6.74357	105
chr9	70220604	70221139	SRR1025239_peak_69299	367	.	7.50102	40.1879	36.7457	323
chr9	70263778	70264174	SRR1025239_peak_69300	133	.	4.82597	16.1465	13.3258	172
chr9	70277131	70277379	SRR1025239_peak_69301	112	.	4.45474	13.9502	11.2209	96
chr9	70309857	70310076	SRR1025239_peak_69302	60	.	4.11405	8.52378	6.07901	55
chr9	70327007	70327364	SRR1025239_peak_69303	150	.	4.83895	17.8971	15.0119	182
chr9	70328124	70328465	SRR1025239_peak_69304	118	.	5.40322	14.5853	11.8286	202
chr9	70332105	70332368	SRR1025239_peak_69305	64	.	3.80874	8.86916	6.4023	96
chr9	70363315	70363689	SRR1025239_peak_69306	50	.	3.21731	7.44783	5.08226	211
chr9	70392586	70392784	SRR1025239_peak_69307	82	.	4.01456	10.8012	8.21737	63
chr9	70440125	70440402	SRR1025239_peak_69308	107	.	4.95209	13.424	10.716	154
chr9	70452325	70452661	SRR1025239_peak_69309	54	.	3.91814	7.81021	5.41134	190
chr9	70524636	70524884	SRR1025239_peak_69310	17	.	1.97861	3.69728	1.72218	17
chr9	70542848	70543428	SRR1025239_peak_69311	103	.	3.56195	13.0476	10.3585	444
chr9	70657179	70657541	SRR1025239_peak_69312	94	.	3.81648	12.0504	9.40638	260
chr9	70678523	70678802	SRR1025239_peak_69313	76	.	3.66606	10.2425	7.6919	158
chr9	70678992	70679348	SRR1025239_peak_69314	64	.	2.67663	8.96885	6.49931	47
chr9	70679516	70679808	SRR1025239_peak_69315	39	.	2.75752	6.20473	3.94429	103
chr9	70688281	70688711	SRR1025239_peak_69316	625	.	14.8889	66.4267	62.5633	267
chr9	70800785	70801011	SRR1025239_peak_69317	72	.	3.61007	9.81142	7.2882	90
chr9	70811711	70811934	SRR1025239_peak_69318	51	.	3.66247	7.48087	5.11146	57
chr9	70814342	70814640	SRR1025239_peak_69319	75	.	3.96058	10.0905	7.54827	146
chr9	70834617	70835254	SRR1025239_peak_69320	77	.	3.4638	10.269	7.71685	471
chr9	70838940	70839306	SRR1025239_peak_69321	116	.	5.04536	14.3764	11.6273	231
chr9	70840716	70841369	SRR1025239_peak_69322	898	.	13.7416	94.0883	89.8932	265
chr9	70848224	70848744	SRR1025239_peak_69323	46	.	3.47511	7.03056	4.697	370
chr9	70854105	70854297	SRR1025239_peak_69324	40	.	2.91135	6.33651	4.06491	68
chr9	70855985	70856369	SRR1025239_peak_69325	187	.	4.38133	21.7327	18.7202	171
chr9	70891584	70891779	SRR1025239_peak_69326	54	.	3.53121	7.88096	5.47979	81
chr9	70915527	70915804	SRR1025239_peak_69327	135	.	5.01619	16.4132	13.583	144
chr9	70922260	70922761	SRR1025239_peak_69328	214	.	5.62577	24.5648	21.4721	136
chr9	70926829	70927251	SRR1025239_peak_69329	324	.	7.67206	35.8147	32.4573	163
chr9	70930068	70930317	SRR1025239_peak_69330	72	.	3.61007	9.81142	7.2882	110
chr9	70942742	70943004	SRR1025239_peak_69331	62	.	3.56414	8.69375	6.23477	151
chr9	70952967	70953303	SRR1025239_peak_69332	21	.	2.69072	4.21457	2.16216	97
chr9	70977470	70977838	SRR1025239_peak_69333	242	.	7.92472	27.3935	24.2264	137
chr9	71021843	71022080	SRR1025239_peak_69334	47	.	3.72223	7.11733	4.76759	88
chr9	71058673	71059154	SRR1025239_peak_69335	155	.	6.46493	18.4281	15.5211	176
chr9	71148850	71149068	SRR1025239_peak_69339	74	.	4.50586	10.0094	7.46974	124
chr9	71189128	71189417	SRR1025239_peak_69340	50	.	3.21731	7.44783	5.08226	145
chr9	71215196	71215707	SRR1025239_peak_69341	84	.	3.73919	10.9962	8.40369	159
chr9	71216396	71216946	SRR1025239_peak_69342	114	.	5.11716	14.214	11.4688	178
chr9	71317576	71317818	SRR1025239_peak_69343	26	.	2.5986	4.76655	2.6423	53
chr9	71321369	71322149	SRR1025239_peak_69344	166	.	5.54421	19.5787	16.6354	159
chr9	71359102	71359293	SRR1025239_peak_69345	35	.	2.7949	5.81181	3.57471	68
chr9	71366514	71367091	SRR1025239_peak_69346	200	.	6.55102	23.0878	20.0381	331
chr9	71377856	71378090	SRR1025239_peak_69347	47	.	3.72223	7.11733	4.76759	76
chr9	71453311	71453726	SRR1025239_peak_69352	200	.	6.55102	23.0878	20.0381	243
chr9	71475653	71475855	SRR1025239_peak_69353	80	.	4.50268	10.6291	8.06226	132
chr9	71485287	71486147	SRR1025239_peak_69354	146	.	4.20524	17.5527	14.6764	154
chr9	71495179	71495474	SRR1025239_peak_69355	60	.	4.11405	8.52378	6.07901	166
chr9	71502612	71502805	SRR1025239_peak_69356	45	.	2.91706	6.90407	4.58264	104
chr9	71589142	71589652	SRR1025239_peak_69357	361	.	8.44832	39.5656	36.1361	230
chr9	71589918	71590164	SRR1025239_peak_69358	46	.	2.87001	6.92758	4.60279	123
chr9	71591155	71591505	SRR1025239_peak_69359	94	.	4.47767	12.1355	9.48946	221
chr9	71592154	71592387	SRR1025239_peak_69360	82	.	2.93766	10.8602	8.274	108
chr9	71592888	71593239	SRR1025239_peak_69361	104	.	3.69991	13.1484	10.454	188
chr9	71606335	71606980	SRR1025239_peak_69362	597	.	7.98534	63.5646	59.7419	436
chr9	71609044	71609307	SRR1025239_peak_69363	110	.	3.78595	13.7687	11.0463	139
chr9	71616118	71616617	SRR1025239_peak_69364	107	.	4.48817	13.4266	10.7175	232
chr9	71622763	71623108	SRR1025239_peak_69365	44	.	2.85965	6.71427	4.40556	184
chr9	71629023	71629284	SRR1025239_peak_69366	67	.	3.58854	9.25302	6.76037	127
chr9	71648316	71648525	SRR1025239_peak_69367	45	.	3.16812	6.88761	4.56818	54
chr9	71660414	71660855	SRR1025239_peak_69368	845	.	12.419	88.6497	84.515	267
chr9	71663534	71663926	SRR1025239_peak_69369	100	.	3.86858	12.7749	10.0965	166
chr9	71665517	71665742	SRR1025239_peak_69370	66	.	3.33379	9.12312	6.64406	120
chr9	71666441	71666927	SRR1025239_peak_69371	261	.	6.80586	29.3644	26.1498	188
chr9	71669917	71670279	SRR1025239_peak_69372	104	.	4.72283	13.1423	10.4485	185
chr9	71674818	71675168	SRR1025239_peak_69373	79	.	3.74905	10.5137	7.95118	162
chr9	71676000	71676459	SRR1025239_peak_69374	231	.	5.56063	26.2587	23.1198	180
chr9	71676837	71677876	SRR1025239_peak_69375	1069	.	14.8468	111.324	106.941	256
chr9	71694134	71694784	SRR1025239_peak_69376	169	.	5.00068	19.8921	16.9392	341
chr9	71702294	71702653	SRR1025239_peak_69377	35	.	2.90411	5.76853	3.55156	299
chr9	71702980	71703171	SRR1025239_peak_69378	45	.	3.0278	6.87766	4.5608	142
chr9	71709038	71709961	SRR1025239_peak_69379	1344	.	15.2032	139.15	134.472	423
chr9	71717033	71717313	SRR1025239_peak_69380	83	.	3.64633	10.9261	8.33679	166
chr9	71718608	71718896	SRR1025239_peak_69381	84	.	4.30965	11.0574	8.46311	120
chr9	71719623	71719899	SRR1025239_peak_69382	156	.	5.86047	18.5422	15.6321	139
chr9	71722425	71722755	SRR1025239_peak_69383	213	.	5.90818	24.4217	21.3332	144
chr9	71733582	71733964	SRR1025239_peak_69384	317	.	7.3366	35.0929	31.7516	158
chr9	71745503	71746063	SRR1025239_peak_69385	208	.	5.27789	23.9124	20.8386	168
chr9	71746203	71747367	SRR1025239_peak_69386	809	.	13.8716	85.0191	80.9267	394
chr9	71750197	71750692	SRR1025239_peak_69387	116	.	4.80928	14.3964	11.6456	267
chr9	71751143	71751560	SRR1025239_peak_69388	61	.	3.4648	8.63624	6.18069	328
chr9	71769927	71770257	SRR1025239_peak_69389	61	.	3.4648	8.63624	6.18069	151
chr9	71771347	71771569	SRR1025239_peak_69390	66	.	3.00787	9.12189	6.64367	91
chr9	71804132	71804325	SRR1025239_peak_69391	48	.	3.56049	7.23712	4.88327	94
chr9	71806444	71806702	SRR1025239_peak_69392	114	.	4.16724	14.1672	11.4244	177
chr9	71831825	71832098	SRR1025239_peak_69393	141	.	5.73641	16.9964	14.1434	127
chr9	71846128	71846488	SRR1025239_peak_69394	119	.	5.02753	14.6805	11.9187	104
chr9	71896266	71896492	SRR1025239_peak_69395	70	.	3.96108	9.54298	7.03519	144
chr9	72024517	72024742	SRR1025239_peak_69396	111	.	4.87518	13.9048	11.1777	118
chr9	72111494	72112310	SRR1025239_peak_69397	72	.	3.51924	9.75466	7.23384	676
chr9	72132810	72133568	SRR1025239_peak_69398	570	.	9.68882	60.8538	57.0683	524
chr9	72169306	72169516	SRR1025239_peak_69399	65	.	4.08002	9.01019	6.53796	149
chr9	72169868	72170313	SRR1025239_peak_69400	94	.	3.7607	12.1063	9.46102	270
chr9	72192100	72192399	SRR1025239_peak_69401	74	.	3.82815	9.97597	7.44481	150
chr9	72274624	72275004	SRR1025239_peak_69402	137	.	3.88417	16.6056	13.7706	249
chr9	72275429	72275697	SRR1025239_peak_69403	42	.	2.42527	6.56518	4.26251	106
chr9	72275977	72276353	SRR1025239_peak_69404	135	.	5.01619	16.4132	13.583	113
chr9	72278833	72279030	SRR1025239_peak_69405	74	.	4.50586	10.0094	7.46974	82
chr9	72287773	72288050	SRR1025239_peak_69406	60	.	4.11405	8.52378	6.07901	152
chr9	72343845	72344198	SRR1025239_peak_69407	273	.	6.75433	30.5623	27.3187	171
chr9	72408265	72408586	SRR1025239_peak_69408	193	.	5.08939	22.3862	19.3547	148
chr9	72421022	72421261	SRR1025239_peak_69409	45	.	3.0278	6.87766	4.5608	154
chr9	72486865	72487056	SRR1025239_peak_69410	50	.	3.21731	7.44783	5.08226	151
chr9	72492062	72492481	SRR1025239_peak_69411	41	.	2.66891	6.39032	4.11081	56
chr9	72530295	72530568	SRR1025239_peak_69412	230	.	6.17206	26.2164	23.0784	143
chr9	72532500	72532763	SRR1025239_peak_69413	118	.	4.37125	14.6004	11.8423	154
chr9	72532921	72533113	SRR1025239_peak_69414	19	.	2.15111	3.92734	1.92967	28
chr9	72632311	72632648	SRR1025239_peak_69415	173	.	6.85675	20.2804	17.3127	164
chr9	72635240	72635493	SRR1025239_peak_69416	79	.	3.83603	10.5293	7.96545	137
chr9	72639718	72640734	SRR1025239_peak_69417	458	.	6.75457	49.438	45.833	516
chr9	72641072	72641437	SRR1025239_peak_69418	144	.	4.42966	17.3013	14.4385	251
chr9	72653167	72653483	SRR1025239_peak_69419	91	.	4.57496	11.7639	9.13379	149
chr9	72661626	72662157	SRR1025239_peak_69420	188	.	5.87007	21.8311	18.8174	398
chr9	72662314	72662639	SRR1025239_peak_69421	194	.	5.81591	22.4637	19.43	188
chr9	72663105	72663577	SRR1025239_peak_69422	356	.	6.514	39.0534	35.6313	199
chr9	72663931	72664167	SRR1025239_peak_69423	79	.	4.31631	10.4722	7.91067	107
chr9	72666734	72667020	SRR1025239_peak_69424	72	.	4.29421	9.81734	7.29403	115
chr9	72681759	72682075	SRR1025239_peak_69425	123	.	4.95073	15.1598	12.3768	185
chr9	72686429	72687071	SRR1025239_peak_69426	685	.	10.8348	72.5291	68.5874	301
chr9	72699770	72700159	SRR1025239_peak_69427	168	.	6.48386	19.7946	16.8441	109
chr9	72700778	72701004	SRR1025239_peak_69428	24	.	2.93861	4.57426	2.47429	174
chr9	72703246	72703495	SRR1025239_peak_69429	102	.	5.043	12.9572	10.271	89
chr9	72750663	72750959	SRR1025239_peak_69430	36	.	3.12008	5.94445	3.69698	139
chr9	72763139	72763465	SRR1025239_peak_69431	123	.	3.41727	15.1469	12.3651	139
chr9	72766850	72767131	SRR1025239_peak_69432	139	.	3.46204	16.7968	13.9492	112
chr9	72778994	72779194	SRR1025239_peak_69433	71	.	3.43797	9.71152	7.19332	156
chr9	72779824	72780243	SRR1025239_peak_69434	387	.	7.5214	42.2715	38.79	181
chr9	72780763	72781088	SRR1025239_peak_69435	194	.	5.49881	22.5179	19.4829	156
chr9	72781397	72782067	SRR1025239_peak_69436	286	.	7.55539	31.8932	28.6203	255
chr9	72806553	72806935	SRR1025239_peak_69437	122	.	3.95804	15.0378	12.2589	188
chr9	72807003	72807664	SRR1025239_peak_69438	107	.	3.4114	13.5125	10.7994	286
chr9	72812154	72812449	SRR1025239_peak_69439	102	.	5.043	12.9572	10.271	172
chr9	72812593	72812962	SRR1025239_peak_69440	341	.	8.48697	37.5209	34.1315	178
chr9	72813066	72813528	SRR1025239_peak_69441	331	.	8.68392	36.4939	33.127	297
chr9	72825649	72825903	SRR1025239_peak_69442	56	.	2.96867	8.01535	5.60516	97
chr9	72834181	72834534	SRR1025239_peak_69443	290	.	9.20763	32.3334	29.0514	175
chr9	72835723	72836092	SRR1025239_peak_69444	157	.	4.61815	18.7115	15.7976	248
chr9	72871717	72872296	SRR1025239_peak_69445	269	.	8.81581	30.2233	26.9883	175
chr9	72872749	72873006	SRR1025239_peak_69446	60	.	4.11405	8.52378	6.07901	177
chr9	72880271	72880473	SRR1025239_peak_69447	28	.	2.45045	5.04141	2.89807	182
chr9	72880662	72880895	SRR1025239_peak_69448	52	.	3.53482	7.65178	5.27111	43
chr9	72881399	72881645	SRR1025239_peak_69449	146	.	5.37508	17.5212	14.6456	134
chr9	72882431	72882639	SRR1025239_peak_69450	64	.	3.80874	8.86916	6.4023	79
chr9	72902692	72902954	SRR1025239_peak_69452	271	.	6.35503	30.3748	27.1359	142
chr9	72925120	72925320	SRR1025239_peak_69453	53	.	3.58809	7.78882	5.39998	87
chr9	73026108	73026627	SRR1025239_peak_69455	90	.	3.84916	11.6357	9.0097	125
chr9	73044140	73044409	SRR1025239_peak_69456	61	.	2.92872	8.60312	6.14977	104
chr9	73063792	73063987	SRR1025239_peak_69457	37	.	2.60883	6.01926	3.7673	116
chr9	73066825	73067194	SRR1025239_peak_69458	56	.	3.43213	8.07553	5.66011	229
chr9	73070972	73071329	SRR1025239_peak_69459	239	.	8.22809	27.13	23.9683	160
chr9	73085888	73086137	SRR1025239_peak_69460	105	.	4.76432	13.2575	10.5539	137
chr9	73091723	73092012	SRR1025239_peak_69461	72	.	4.1503	9.75453	7.23384	182
chr9	73113255	73113688	SRR1025239_peak_69462	62	.	2.82667	8.69897	6.23956	253
chr9	73162959	73163251	SRR1025239_peak_69463	227	.	6.31089	25.847	22.72	169
chr9	73179589	73179804	SRR1025239_peak_69464	45	.	3.25334	6.91098	4.5876	156
chr9	73192222	73192533	SRR1025239_peak_69465	93	.	4.22416	12.0065	9.36394	174
chr9	73319969	73320277	SRR1025239_peak_69467	47	.	3.72223	7.11733	4.76759	161
chr9	73557878	73558169	SRR1025239_peak_69468	311	.	9.59944	34.48	31.1503	132
chr9	73753331	73754161	SRR1025239_peak_69469	315	.	7.54831	34.8715	31.5342	433
chr9	73867705	73868229	SRR1025239_peak_69471	284	.	8.54577	31.7115	28.4418	316
chr9	73965484	73966200	SRR1025239_peak_69472	104	.	5.28949	13.1932	10.4925	302
chr9	73967063	73967272	SRR1025239_peak_69473	67	.	4.30995	9.25713	6.76037	103
chr9	73968506	73969122	SRR1025239_peak_69474	442	.	7.33856	47.863	44.2842	311
chr9	73977932	73978302	SRR1025239_peak_69475	35	.	2.97044	5.76026	3.54713	169
chr9	74008501	74008870	SRR1025239_peak_69476	35	.	3.13632	5.78168	3.56207	276
chr9	74021204	74021837	SRR1025239_peak_69477	1017	.	16.1046	106.039	101.715	345
chr9	74045935	74046282	SRR1025239_peak_69478	222	.	5.72995	25.3721	22.2577	171
chr9	74058421	74058696	SRR1025239_peak_69479	81	.	4.70177	10.7798	8.19735	147
chr9	74063633	74063974	SRR1025239_peak_69480	59	.	3.16604	8.32957	5.90057	93
chr9	74141978	74142169	SRR1025239_peak_69481	57	.	3.65639	8.21201	5.78841	82
chr9	74250675	74250893	SRR1025239_peak_69482	20	.	2.29198	4.03005	2.00033	140
chr9	74286332	74286657	SRR1025239_peak_69483	60	.	4.11405	8.52378	6.07901	77
chr9	74321685	74321936	SRR1025239_peak_69484	121	.	5.6813	14.8811	12.1082	129
chr9	74484377	74484568	SRR1025239_peak_69485	60	.	4.11405	8.52378	6.07901	83
chr9	74814740	74815039	SRR1025239_peak_69487	154	.	5.51653	18.3311	15.4326	185
chr9	74816545	74816829	SRR1025239_peak_69488	41	.	3.52633	6.44613	4.14941	154
chr9	74819948	74820179	SRR1025239_peak_69489	114	.	4.16724	14.1672	11.4244	144
chr9	74904908	74905249	SRR1025239_peak_69490	117	.	3.95822	14.4876	11.7339	167
chr9	74912062	74912293	SRR1025239_peak_69491	93	.	4.64834	11.9553	9.31581	94
chr9	74923904	74924324	SRR1025239_peak_69492	202	.	6.47389	23.3029	20.2446	279
chr9	74952410	74953046	SRR1025239_peak_69493	217	.	4.23931	24.8491	21.7505	324
chr9	74960468	74961003	SRR1025239_peak_69494	143	.	4.72897	17.1596	14.3003	357
chr9	74974514	74975206	SRR1025239_peak_69495	320	.	7.14845	35.3476	32.0027	497
chr9	74975952	74976339	SRR1025239_peak_69496	45	.	2.19784	6.81907	4.50644	228
chr9	75038168	75038365	SRR1025239_peak_69497	32	.	2.60452	5.39342	3.20124	95
chr9	75050123	75050323	SRR1025239_peak_69498	45	.	3.16812	6.88761	4.56818	77
chr9	75071650	75072186	SRR1025239_peak_69499	44	.	2.544	6.81198	4.49947	202
chr9	75085234	75085567	SRR1025239_peak_69500	104	.	5.28949	13.1932	10.4925	159
chr9	75140091	75140293	SRR1025239_peak_69501	67	.	4.30995	9.25713	6.76037	99
chr9	75231660	75231930	SRR1025239_peak_69502	51	.	3.79499	7.53433	5.16055	128
chr9	75248589	75248845	SRR1025239_peak_69503	159	.	6.48715	18.9218	16	126
chr9	75249308	75249614	SRR1025239_peak_69504	155	.	6.46493	18.4281	15.5211	121
chr9	75262307	75262549	SRR1025239_peak_69505	119	.	5.31692	14.7386	11.9749	57
chr9	75282909	75283127	SRR1025239_peak_69506	45	.	2.96935	6.88706	4.56818	82
chr9	75289272	75289538	SRR1025239_peak_69507	212	.	6.50667	24.2912	21.2049	105
chr9	75314171	75314374	SRR1025239_peak_69508	56	.	2.56026	8.06132	5.64838	138
chr9	75349844	75350326	SRR1025239_peak_69509	264	.	6.63788	29.6778	26.4551	204
chr9	75361740	75361998	SRR1025239_peak_69510	87	.	4.55539	11.3935	8.78351	104
chr9	75400695	75401030	SRR1025239_peak_69511	115	.	3.79296	14.3221	11.5738	164
chr9	75409759	75410503	SRR1025239_peak_69512	444	.	6.10971	48.0325	44.4517	517
chr9	75427850	75428732	SRR1025239_peak_69513	470	.	8.90806	50.6765	47.0512	592
chr9	75430686	75430931	SRR1025239_peak_69514	40	.	3.03612	6.31914	4.05247	185
chr9	75431161	75431658	SRR1025239_peak_69515	580	.	8.99596	61.8162	58.0173	324
chr9	75437703	75437989	SRR1025239_peak_69516	140	.	6.01683	16.9046	14.054	124
chr9	75494110	75494337	SRR1025239_peak_69517	56	.	3.92714	8.09906	5.68232	106
chr9	75511255	75511516	SRR1025239_peak_69518	268	.	7.61203	30.0665	26.8362	134
chr9	75515523	75515726	SRR1025239_peak_69519	79	.	4.31631	10.4722	7.91067	100
chr9	75527439	75527954	SRR1025239_peak_69520	352	.	6.62542	38.6939	35.2804	191
chr9	75541681	75541963	SRR1025239_peak_69521	186	.	6.84407	21.6292	18.622	156
chr9	75547108	75547478	SRR1025239_peak_69522	191	.	5.85299	22.1826	19.1563	184
chr9	75549100	75549306	SRR1025239_peak_69523	35	.	3.24193	5.81835	3.57868	84
chr9	75558817	75559154	SRR1025239_peak_69524	43	.	2.58765	6.69778	4.3895	165
chr9	75559380	75559654	SRR1025239_peak_69525	58	.	2.49883	8.30934	5.88273	131
chr9	75581993	75582325	SRR1025239_peak_69526	57	.	3.65639	8.21201	5.78841	178
chr9	75610852	75611149	SRR1025239_peak_69527	92	.	3.52782	11.9376	9.2986	226
chr9	75654229	75654453	SRR1025239_peak_69528	97	.	5.09358	12.3724	9.71203	125
chr9	75666639	75667127	SRR1025239_peak_69529	142	.	5.94354	17.1321	14.2747	302
chr9	75676402	75676676	SRR1025239_peak_69530	87	.	4.68279	11.3892	8.77937	140
chr9	75762631	75762881	SRR1025239_peak_69532	69	.	3.81913	9.42255	6.91903	122
chr9	75766690	75767018	SRR1025239_peak_69533	109	.	4.66783	13.6454	10.9272	137
chr9	75769036	75769455	SRR1025239_peak_69534	663	.	15.4767	70.2641	66.3502	158
chr9	75775204	75775782	SRR1025239_peak_69535	60	.	4.11405	8.52378	6.07901	465
chr9	75778952	75779276	SRR1025239_peak_69536	222	.	5.11226	25.3693	22.2562	146
chr9	75811424	75811630	SRR1025239_peak_69537	47	.	3.60214	7.09394	4.75598	99
chr9	75872405	75872635	SRR1025239_peak_69538	67	.	4.30995	9.25713	6.76037	70
chr9	75910077	75910421	SRR1025239_peak_69539	85	.	4.45688	11.1403	8.54234	268
chr9	75927416	75927839	SRR1025239_peak_69540	60	.	4.11405	8.52378	6.07901	136
chr9	75953087	75953300	SRR1025239_peak_69541	81	.	4.70177	10.7798	8.19735	90
chr9	75959804	75960205	SRR1025239_peak_69542	444	.	11.9503	48.0497	44.4669	216
chr9	76024362	76024679	SRR1025239_peak_69543	235	.	7.16042	26.743	23.5919	139
chr9	76085881	76086123	SRR1025239_peak_69544	104	.	5.28949	13.1932	10.4925	169
chr9	76122869	76123239	SRR1025239_peak_69545	92	.	4.08351	11.8598	9.22484	205
chr9	76138224	76138572	SRR1025239_peak_69546	57	.	3.83688	8.15304	5.73324	168
chr9	76188738	76189031	SRR1025239_peak_69547	53	.	3.88035	7.72598	5.3413	109
chr9	76236036	76236941	SRR1025239_peak_69548	298	.	9.31283	33.1724	29.8733	246
chr9	76237980	76238258	SRR1025239_peak_69549	129	.	5.87721	15.7471	12.939	157
chr9	76376790	76377018	SRR1025239_peak_69550	47	.	3.72223	7.11733	4.76759	91
chr9	76424700	76424943	SRR1025239_peak_69551	30	.	3.13451	5.17333	3.00687	163
chr9	76475400	76475633	SRR1025239_peak_69552	155	.	6.46493	18.4281	15.5211	96
chr9	76553986	76554259	SRR1025239_peak_69553	173	.	6.85675	20.2804	17.3127	138
chr9	76559073	76559479	SRR1025239_peak_69554	74	.	4.50586	10.0094	7.46974	262
chr9	76583957	76584302	SRR1025239_peak_69555	87	.	4.68279	11.3892	8.77937	108
chr9	76660954	76661169	SRR1025239_peak_69556	45	.	3.09357	6.87726	4.5608	154
chr9	76789322	76789562	SRR1025239_peak_69557	104	.	5.28949	13.1932	10.4925	80
chr9	77018970	77019434	SRR1025239_peak_69558	97	.	5.09358	12.3724	9.71203	171
chr9	77032470	77032763	SRR1025239_peak_69559	60	.	4.11405	8.52378	6.07901	168
chr9	77035484	77035728	SRR1025239_peak_69560	155	.	6.46493	18.4281	15.5211	126
chr9	77056702	77056934	SRR1025239_peak_69561	74	.	4.50586	10.0094	7.46974	113
chr9	77073761	77073952	SRR1025239_peak_69562	54	.	3.91814	7.81021	5.41134	67
chr9	77265302	77265713	SRR1025239_peak_69563	155	.	6.46493	18.4281	15.5211	181
chr9	77276823	77277014	SRR1025239_peak_69564	41	.	3.52633	6.44613	4.14941	33
chr9	77291308	77291513	SRR1025239_peak_69565	26	.	2.56199	4.81431	2.68605	34
chr9	77299581	77299829	SRR1025239_peak_69566	155	.	6.46493	18.4281	15.5211	115
chr9	77340150	77340858	SRR1025239_peak_69567	755	.	14.4732	79.5938	75.5635	303
chr9	77341210	77341466	SRR1025239_peak_69568	74	.	4.50586	10.0094	7.46974	82
chr9	77345897	77346101	SRR1025239_peak_69569	58	.	3.7966	8.31596	5.88716	61
chr9	77347484	77348431	SRR1025239_peak_69570	598	.	12.418	63.7077	59.8836	438
chr9	77352445	77352788	SRR1025239_peak_69571	130	.	4.63387	15.8315	13.0214	155
chr9	77353019	77353224	SRR1025239_peak_69572	71	.	4.12674	9.69469	7.17809	119
chr9	77369315	77369639	SRR1025239_peak_69573	78	.	4.29181	10.4094	7.85046	186
chr9	77375016	77375211	SRR1025239_peak_69574	35	.	3.13632	5.78168	3.56207	57
chr9	77377837	77378137	SRR1025239_peak_69575	35	.	2.45379	5.73807	3.52716	116
chr9	77382484	77382749	SRR1025239_peak_69576	48	.	3.66077	7.22894	4.87524	115
chr9	77385347	77385594	SRR1025239_peak_69577	66	.	3.0976	9.09508	6.61908	143
chr9	77402028	77402220	SRR1025239_peak_69578	25	.	2.88172	4.63363	2.52737	36
chr9	77410835	77411179	SRR1025239_peak_69579	140	.	6.02778	16.9317	14.0807	154
chr9	77412798	77413586	SRR1025239_peak_69580	218	.	7.77527	24.9665	21.8645	444
chr9	77419513	77419833	SRR1025239_peak_69581	250	.	7.6794	28.2507	25.062	171
chr9	77427758	77428345	SRR1025239_peak_69582	512	.	10.0232	54.9404	51.2456	410
chr9	77428387	77428630	SRR1025239_peak_69583	30	.	2.72234	5.26715	3.08372	150
chr9	77429791	77430031	SRR1025239_peak_69584	30	.	2.82899	5.21371	3.03698	154
chr9	77438795	77439278	SRR1025239_peak_69585	493	.	8.18632	53.0176	49.3519	211
chr9	77463130	77463416	SRR1025239_peak_69586	76	.	3.3285	10.2136	7.66572	189
chr9	77463934	77464474	SRR1025239_peak_69587	681	.	11.5289	72.1034	68.1655	207
chr9	77465439	77465689	SRR1025239_peak_69588	77	.	2.65362	10.2567	7.70556	100
chr9	77482382	77482614	SRR1025239_peak_69589	73	.	3.71229	9.88419	7.35811	71
chr9	77494333	77494737	SRR1025239_peak_69590	382	.	8.15178	41.7192	38.2483	140
chr9	77496633	77496850	SRR1025239_peak_69591	68	.	3.22459	9.37991	6.87876	123
chr9	77519167	77519474	SRR1025239_peak_69592	103	.	4.47386	13.0678	10.3779	179
chr9	77529995	77530335	SRR1025239_peak_69593	281	.	6.87342	31.4638	28.1998	178
chr9	77543230	77544282	SRR1025239_peak_69594	181	.	4.73244	21.1846	18.1923	630
chr9	77544403	77545152	SRR1025239_peak_69595	228	.	5.7763	25.9578	22.8287	612
chr9	77545251	77545478	SRR1025239_peak_69596	67	.	3.30508	9.24342	6.75654	81
chr9	77556502	77556774	SRR1025239_peak_69597	123	.	4.60848	15.0936	12.3142	156
chr9	77617779	77618039	SRR1025239_peak_69598	51	.	3.50404	7.57216	5.19498	144
chr9	77626532	77626831	SRR1025239_peak_69599	137	.	6.07312	16.6273	13.7867	170
chr9	77636608	77636989	SRR1025239_peak_69600	286	.	6.87387	31.9316	28.6585	151
chr9	77637335	77637526	SRR1025239_peak_69601	56	.	3.43488	8.08345	5.66772	69
chr9	77741738	77742167	SRR1025239_peak_69602	154	.	5.51653	18.3311	15.4326	147
chr9	77750560	77751425	SRR1025239_peak_69603	35	.	2.01751	5.82083	3.58113	105
chr9	77755055	77755297	SRR1025239_peak_69604	126	.	4.20342	15.4797	12.6852	139
chr9	77781512	77781780	SRR1025239_peak_69605	54	.	3.91814	7.81021	5.41134	147
chr9	77790012	77790227	SRR1025239_peak_69606	57	.	3.65639	8.21201	5.78841	117
chr9	77800056	77800382	SRR1025239_peak_69607	150	.	5.2802	17.9747	15.0865	170
chr9	77806939	77807131	SRR1025239_peak_69608	55	.	3.12543	7.98586	5.58081	97
chr9	77818977	77819299	SRR1025239_peak_69609	91	.	4.57496	11.7639	9.13379	188
chr9	77867603	77867930	SRR1025239_peak_69610	35	.	3.04699	5.76367	3.5485	80
chr9	77868601	77868836	SRR1025239_peak_69611	35	.	3.33042	5.79773	3.56275	88
chr9	77910145	77911252	SRR1025239_peak_69612	364	.	5.86973	39.8426	36.4074	355
chr9	77912172	77912392	SRR1025239_peak_69613	52	.	3.82302	7.59748	5.21993	123
chr9	77916990	77918806	SRR1025239_peak_69614	261	.	6.1094	29.3762	26.1612	1211
chr9	77939144	77939389	SRR1025239_peak_69615	41	.	2.44022	6.49835	4.19866	145
chr9	77941889	77942091	SRR1025239_peak_69616	25	.	2.19067	4.71466	2.5965	176
chr9	77969465	77969840	SRR1025239_peak_69617	40	.	2.96983	6.3232	4.0552	249
chr9	77979060	77979392	SRR1025239_peak_69618	206	.	5.52159	23.7653	20.6944	168
chr9	77993147	77993450	SRR1025239_peak_69619	387	.	10.9708	42.2597	38.7789	149
chr9	78000486	78001711	SRR1025239_peak_69620	463	.	10.1844	49.9975	46.3827	357
chr9	78005616	78005827	SRR1025239_peak_69621	31	.	2.76527	5.38669	3.19559	80
chr9	78006535	78006951	SRR1025239_peak_69622	134	.	3.40708	16.2304	13.408	247
chr9	78021074	78021452	SRR1025239_peak_69623	174	.	6.09398	20.4499	17.4771	139
chr9	78024803	78025222	SRR1025239_peak_69624	711	.	10.1654	75.1351	71.1599	190
chr9	78038976	78039368	SRR1025239_peak_69625	420	.	8.90949	45.6101	42.0719	277
chr9	78046747	78047189	SRR1025239_peak_69626	160	.	5.48657	19.0084	16.0848	257
chr9	78088544	78088848	SRR1025239_peak_69627	66	.	3.20443	9.09305	6.61763	134
chr9	78107838	78108204	SRR1025239_peak_69628	83	.	2.90938	10.8917	8.30382	225
chr9	78113086	78113557	SRR1025239_peak_69629	174	.	4.6464	20.4687	17.4951	188
chr9	78117762	78118100	SRR1025239_peak_69630	166	.	5.54421	19.5787	16.6354	141
chr9	78123479	78123716	SRR1025239_peak_69631	41	.	3.39958	6.39407	4.11452	82
chr9	78166660	78167004	SRR1025239_peak_69632	292	.	7.43542	32.4895	29.2024	160
chr9	78191839	78192032	SRR1025239_peak_69635	27	.	2.29548	4.88529	2.75222	171
chr9	78198367	78198565	SRR1025239_peak_69636	60	.	3.97068	8.47175	6.03703	148
chr9	78212247	78212849	SRR1025239_peak_69637	762	.	10.3253	80.2542	76.2168	274
chr9	78217093	78217305	SRR1025239_peak_69638	67	.	4.30995	9.25713	6.76037	101
chr9	78358095	78358368	SRR1025239_peak_69644	79	.	3.83603	10.5293	7.96545	94
chr9	78385920	78386138	SRR1025239_peak_69645	74	.	4.50586	10.0094	7.46974	84
chr9	78447974	78448167	SRR1025239_peak_69646	81	.	3.10933	10.7533	8.18049	93
chr9	78448686	78448964	SRR1025239_peak_69647	103	.	3.8113	13.0853	10.3942	113
chr9	78476509	78476914	SRR1025239_peak_69648	162	.	4.8965	19.1434	16.2167	190
chr9	78477049	78477729	SRR1025239_peak_69649	128	.	4.8881	15.6614	12.8621	233
chr9	78478720	78479151	SRR1025239_peak_69650	68	.	3.69614	9.3274	6.82757	166
chr9	78480289	78480480	SRR1025239_peak_69651	24	.	2.20711	4.55753	2.47429	73
chr9	78480540	78481269	SRR1025239_peak_69652	62	.	2.82667	8.69897	6.23956	370
chr9	78481399	78481762	SRR1025239_peak_69653	283	.	5.25355	31.5879	28.3215	214
chr9	78481882	78482275	SRR1025239_peak_69654	175	.	4.32389	20.518	17.543	219
chr9	78488878	78489165	SRR1025239_peak_69655	155	.	6.46493	18.4281	15.5211	153
chr9	78500371	78500754	SRR1025239_peak_69656	249	.	8.424	28.1512	24.9653	167
chr9	78503204	78503494	SRR1025239_peak_69657	114	.	4.62018	14.1555	11.4138	167
chr9	78503623	78503973	SRR1025239_peak_69658	30	.	2.82899	5.21371	3.03698	74
chr9	78504680	78504995	SRR1025239_peak_69659	191	.	6.39868	22.1983	19.1702	168
chr9	78506370	78506888	SRR1025239_peak_69660	915	.	8.4708	95.7987	91.5843	237
chr9	78512508	78512840	SRR1025239_peak_69661	59	.	3.81828	8.36994	5.93988	246
chr9	78513552	78514115	SRR1025239_peak_69662	129	.	4.50902	15.7145	12.9122	386
chr9	78516120	78516537	SRR1025239_peak_69663	758	.	13.862	79.8328	75.801	174
chr9	78520159	78520696	SRR1025239_peak_69664	1202	.	12.6608	124.776	120.25	365
chr9	78520841	78521157	SRR1025239_peak_69665	96	.	3.44119	12.272	9.62059	103
chr9	78527368	78527704	SRR1025239_peak_69666	67	.	3.75889	9.25269	6.76037	199
chr9	78527912	78528157	SRR1025239_peak_69667	45	.	3.16812	6.88761	4.56818	93
chr9	78531875	78532076	SRR1025239_peak_69668	60	.	4.07436	8.43439	6.00258	106
chr9	78532295	78532522	SRR1025239_peak_69669	80	.	4.51214	10.6521	8.0832	100
chr9	78537163	78537445	SRR1025239_peak_69670	119	.	4.57849	14.671	11.9105	131
chr9	78619417	78619848	SRR1025239_peak_69674	97	.	5.09358	12.3724	9.71203	323
chr9	78700416	78701069	SRR1025239_peak_69675	689	.	15.8685	72.8497	68.9033	456
chr9	78731968	78732196	SRR1025239_peak_69676	63	.	3.67769	8.77002	6.3076	105
chr9	78762197	78762494	SRR1025239_peak_69677	97	.	5.09358	12.3724	9.71203	120
chr9	78775498	78775843	SRR1025239_peak_69678	178	.	5.56843	20.8259	17.8419	108
chr9	78775896	78776382	SRR1025239_peak_69679	171	.	6.45293	20.1542	17.1937	209
chr9	78788055	78788307	SRR1025239_peak_69680	65	.	4.18985	8.98268	6.51262	152
chr9	78812360	78812563	SRR1025239_peak_69681	60	.	4.11405	8.52378	6.07901	51
chr9	78848015	78848557	SRR1025239_peak_69684	116	.	4.80928	14.3964	11.6456	183
chr9	78879078	78879366	SRR1025239_peak_69685	137	.	6.07312	16.6273	13.7867	158
chr9	78923834	78924103	SRR1025239_peak_69686	79	.	3.83603	10.5293	7.96545	142
chr9	79013008	79013406	SRR1025239_peak_69687	60	.	3.96236	8.45208	6.01803	240
chr9	79228656	79228888	SRR1025239_peak_69688	41	.	3.52633	6.44613	4.14941	102
chr9	79333378	79333569	SRR1025239_peak_69689	66	.	3.20443	9.09305	6.61763	104
chr9	79381505	79381899	SRR1025239_peak_69690	210	.	7.64037	24.1283	21.0464	164
chr9	79410160	79410486	SRR1025239_peak_69691	41	.	3.52633	6.44613	4.14941	98
chr9	79412544	79412875	SRR1025239_peak_69692	209	.	6.70337	23.9873	20.9115	154
chr9	79445742	79446138	SRR1025239_peak_69693	392	.	9.59801	42.7155	39.2261	208
chr9	79518606	79519110	SRR1025239_peak_69694	291	.	6.43278	32.4544	29.1686	237
chr9	79549110	79549554	SRR1025239_peak_69695	121	.	5.6813	14.8811	12.1082	320
chr9	79602640	79602832	SRR1025239_peak_69696	74	.	4.50586	10.0094	7.46974	60
chr9	79616485	79616795	SRR1025239_peak_69697	138	.	5.23363	16.7225	13.8777	142
chr9	79617268	79617757	SRR1025239_peak_69698	666	.	8.17804	70.5349	66.6179	324
chr9	79619010	79619288	SRR1025239_peak_69699	127	.	5.48844	15.5621	12.7654	130
chr9	79637867	79638537	SRR1025239_peak_69700	680	.	14.196	72.0124	68.0757	216
chr9	79680655	79681184	SRR1025239_peak_69701	226	.	5.93871	25.7715	22.6476	371
chr9	79687117	79687616	SRR1025239_peak_69702	102	.	5.05359	12.9834	10.2959	311
chr9	79714506	79714794	SRR1025239_peak_69703	102	.	4.06912	12.9504	10.2654	154
chr9	79716896	79717391	SRR1025239_peak_69704	110	.	4.3088	13.775	11.0517	269
chr9	79721065	79721401	SRR1025239_peak_69705	134	.	5.33223	16.2699	13.4436	183
chr9	79723157	79723436	SRR1025239_peak_69706	213	.	7.3844	24.4645	21.3746	157
chr9	79759841	79760054	SRR1025239_peak_69707	53	.	2.43739	7.69728	5.31389	95
chr9	79793175	79793447	SRR1025239_peak_69708	77	.	2.97917	10.3245	7.76967	114
chr9	79793501	79793830	SRR1025239_peak_69709	187	.	4.01495	21.7188	18.7074	180
chr9	79821145	79821342	SRR1025239_peak_69710	67	.	4.30995	9.25713	6.76037	117
chr9	79879991	79880348	SRR1025239_peak_69711	182	.	7.05265	21.225	18.227	161
chr9	79893887	79894135	SRR1025239_peak_69712	67	.	4.30995	9.25713	6.76037	105
chr9	79908866	79909063	SRR1025239_peak_69713	30	.	3.06182	5.21405	3.03698	21
chr9	79919426	79919966	SRR1025239_peak_69714	131	.	4.32312	15.9515	13.1359	218
chr9	79920080	79920311	SRR1025239_peak_69715	38	.	2.55613	6.12703	3.87001	145
chr9	79948056	79948338	SRR1025239_peak_69716	232	.	7.74461	26.4072	23.2643	151
chr9	79952513	79952731	SRR1025239_peak_69717	37	.	2.80209	6.00538	3.7545	98
chr9	79972643	79972997	SRR1025239_peak_69718	71	.	4.12674	9.69469	7.17809	161
chr9	79976821	79977260	SRR1025239_peak_69719	184	.	6.76409	21.4206	18.4169	128
chr9	79977496	79978121	SRR1025239_peak_69720	554	.	8.15291	59.2284	55.4658	310
chr9	79996148	79996411	SRR1025239_peak_69721	97	.	5.09358	12.3724	9.71203	79
chr9	80002834	80003132	SRR1025239_peak_69722	397	.	10.6263	43.2495	39.7518	154
chr9	80022931	80023269	SRR1025239_peak_69723	108	.	3.51774	13.5647	10.8503	110
chr9	80025289	80025500	SRR1025239_peak_69724	41	.	3.52633	6.44613	4.14941	53
chr9	80026138	80026332	SRR1025239_peak_69725	89	.	4.39174	11.5861	8.96183	86
chr9	80067821	80068026	SRR1025239_peak_69726	46	.	2.82744	6.95666	4.62868	87
chr9	80086617	80086847	SRR1025239_peak_69727	134	.	5.76343	16.2698	13.4436	87
chr9	80165024	80165483	SRR1025239_peak_69728	76	.	3.07802	10.209	7.66189	140
chr9	80165725	80165946	SRR1025239_peak_69729	54	.	3.91814	7.81021	5.41134	55
chr9	80176810	80177397	SRR1025239_peak_69730	129	.	5.87721	15.7471	12.939	437
chr9	80192870	80193173	SRR1025239_peak_69731	102	.	5.16108	12.8887	10.2078	126
chr9	80261012	80261252	SRR1025239_peak_69732	121	.	5.6813	14.8811	12.1082	96
chr9	80318144	80318381	SRR1025239_peak_69733	35	.	3.33042	5.79773	3.56275	171
chr9	80373138	80373463	SRR1025239_peak_69734	288	.	6.5634	32.0999	28.8229	157
chr9	80384807	80385027	SRR1025239_peak_69735	67	.	4.30995	9.25713	6.76037	122
chr9	80386542	80386936	SRR1025239_peak_69736	820	.	13.9925	86.1872	82.0798	204
chr9	80465444	80465705	SRR1025239_peak_69737	65	.	3.96167	8.99665	6.52491	172
chr9	80571128	80571319	SRR1025239_peak_69738	54	.	3.91814	7.81021	5.41134	128
chr9	80607341	80607614	SRR1025239_peak_69739	173	.	6.85675	20.2804	17.3127	143
chr9	80688603	80689041	SRR1025239_peak_69740	140	.	4.94971	16.9006	14.0503	189
chr9	80753604	80753995	SRR1025239_peak_69741	155	.	6.46493	18.4281	15.5211	141
chr9	80807230	80807499	SRR1025239_peak_69742	129	.	5.87721	15.7471	12.939	138
chr9	80813810	80814251	SRR1025239_peak_69743	460	.	9.08341	49.6594	46.0514	203
chr9	80836832	80837157	SRR1025239_peak_69744	150	.	5.63693	17.9077	15.0214	174
chr9	80864618	80864935	SRR1025239_peak_69745	146	.	6.26902	17.5211	14.6456	159
chr9	81100028	81100239	SRR1025239_peak_69746	30	.	3.13451	5.17333	3.00687	68
chr9	81479386	81479998	SRR1025239_peak_69747	982	.	17.2155	102.516	98.2284	378
chr9	81626973	81627187	SRR1025239_peak_69748	112	.	5.4854	14.0296	11.2928	64
chr9	81635213	81635406	SRR1025239_peak_69749	49	.	3.38408	7.25864	4.9037	115
chr9	81688741	81689036	SRR1025239_peak_69750	137	.	6.07312	16.6273	13.7867	127
chr9	81773798	81774020	SRR1025239_peak_69751	67	.	4.30995	9.25713	6.76037	78
chr9	82235343	82235553	SRR1025239_peak_69753	60	.	4.11405	8.52378	6.07901	91
chr9	82340560	82340889	SRR1025239_peak_69754	226	.	7.49935	25.7536	22.6304	172
chr9	82372088	82372289	SRR1025239_peak_69755	25	.	2.74229	4.65885	2.54588	142
chr9	82800398	82800593	SRR1025239_peak_69756	49	.	3.38408	7.25864	4.9037	141
chr9	82825899	82826467	SRR1025239_peak_69757	235	.	7.16042	26.743	23.5919	391
chr9	82937189	82937409	SRR1025239_peak_69758	74	.	4.50586	10.0094	7.46974	129
chr9	82974201	82974431	SRR1025239_peak_69759	146	.	6.26902	17.5211	14.6456	140
chr9	82975146	82975644	SRR1025239_peak_69760	170	.	5.79943	19.9832	17.0274	197
chr9	82975791	82976096	SRR1025239_peak_69761	137	.	3.88417	16.6056	13.7706	168
chr9	83052912	83053108	SRR1025239_peak_69762	35	.	3.33042	5.79773	3.56275	102
chr9	83057636	83057997	SRR1025239_peak_69763	69	.	3.81913	9.42255	6.91903	97
chr9	83127834	83128150	SRR1025239_peak_69764	134	.	5.33223	16.2699	13.4436	167
chr9	83149240	83149510	SRR1025239_peak_69765	30	.	2.97125	5.19954	3.02836	90
chr9	83276858	83277086	SRR1025239_peak_69766	46	.	3.46646	7.00951	4.67726	70
chr9	83304348	83304594	SRR1025239_peak_69767	61	.	3.4648	8.63624	6.18069	59
chr9	83315584	83316067	SRR1025239_peak_69768	104	.	4.97389	13.133	10.4405	327
chr9	83350650	83350945	SRR1025239_peak_69769	203	.	6.35023	23.3636	20.3041	152
chr9	83375486	83375753	SRR1025239_peak_69770	146	.	6.26902	17.5211	14.6456	93
chr9	83375858	83376134	SRR1025239_peak_69771	90	.	4.41813	11.6586	9.031	139
chr9	83409648	83409847	SRR1025239_peak_69772	35	.	3.33042	5.79773	3.56275	54
chr9	83412556	83413057	SRR1025239_peak_69773	214	.	7.6179	24.5716	21.4787	140
chr9	83421429	83421620	SRR1025239_peak_69774	35	.	3.33042	5.79773	3.56275	86
chr9	83434562	83434775	SRR1025239_peak_69775	54	.	3.43427	7.85107	5.45047	53
chr9	83525768	83525969	SRR1025239_peak_69776	86	.	4.6122	11.2156	8.61525	76
chr9	83538034	83538237	SRR1025239_peak_69777	51	.	2.87871	7.49648	5.12586	39
chr9	83539686	83540363	SRR1025239_peak_69778	46	.	2.87001	6.92758	4.60279	349
chr9	83540840	83541258	SRR1025239_peak_69779	40	.	3.37045	6.32733	4.05712	185
chr9	83548286	83548562	SRR1025239_peak_69780	108	.	2.99135	13.6102	10.8948	153
chr9	83560697	83561234	SRR1025239_peak_69781	311	.	5.93659	34.4467	31.1211	317
chr9	83563962	83564363	SRR1025239_peak_69782	151	.	4.54362	18.0825	15.1906	140
chr9	83576680	83576954	SRR1025239_peak_69783	250	.	6.25333	28.237	25.0489	155
chr9	83609882	83610234	SRR1025239_peak_69784	354	.	7.80242	38.8407	35.4254	181
chr9	83624239	83624433	SRR1025239_peak_69785	47	.	3.72223	7.11733	4.76759	96
chr9	83629397	83629588	SRR1025239_peak_69786	51	.	3.50404	7.57216	5.19498	112
chr9	83643194	83643414	SRR1025239_peak_69787	81	.	4.70177	10.7798	8.19735	101
chr9	83657312	83657549	SRR1025239_peak_69788	35	.	2.97044	5.76026	3.54713	72
chr9	83664576	83664767	SRR1025239_peak_69789	35	.	3.33042	5.79773	3.56275	29
chr9	83691328	83691743	SRR1025239_peak_69790	60	.	3.16691	8.53958	6.09285	326
chr9	83716238	83716494	SRR1025239_peak_69791	63	.	3.78598	8.80876	6.34461	164
chr9	83727545	83727835	SRR1025239_peak_69792	55	.	3.26071	8.00708	5.59768	123
chr9	83835171	83835640	SRR1025239_peak_69793	39	.	2.6718	6.24141	3.97965	29
chr9	83865196	83865414	SRR1025239_peak_69794	54	.	3.91814	7.81021	5.41134	88
chr9	83925185	83925481	SRR1025239_peak_69795	51	.	2.87871	7.49648	5.12586	117
chr9	83956986	83957299	SRR1025239_peak_69796	66	.	3.0976	9.09508	6.61908	129
chr9	83964485	83964858	SRR1025239_peak_69797	131	.	4.65816	15.9153	13.102	106
chr9	83999100	83999324	SRR1025239_peak_69798	20	.	2.58994	4.13957	2.09389	187
chr9	84016659	84016966	SRR1025239_peak_69799	46	.	3.35169	6.95031	4.6231	172
chr9	84046430	84046626	SRR1025239_peak_69800	61	.	3.4648	8.63624	6.18069	48
chr9	84049199	84049452	SRR1025239_peak_69801	129	.	5.87721	15.7471	12.939	161
chr9	84112885	84113232	SRR1025239_peak_69802	343	.	10.1872	37.7649	34.3675	182
chr9	84201550	84201741	SRR1025239_peak_69803	41	.	3.52633	6.44613	4.14941	39
chr9	84253207	84253590	SRR1025239_peak_69804	107	.	4.06305	13.4967	10.7843	258
chr9	84281572	84281763	SRR1025239_peak_69805	47	.	3.72223	7.11733	4.76759	88
chr9	84311580	84311785	SRR1025239_peak_69806	67	.	4.30995	9.25713	6.76037	87
chr9	84343634	84344047	SRR1025239_peak_69807	223	.	7.37509	25.4172	22.3014	184
chr9	84466820	84467063	SRR1025239_peak_69808	119	.	5.02753	14.6805	11.9187	131
chr9	84513626	84513947	SRR1025239_peak_69809	41	.	3.30139	6.38533	4.10614	94
chr9	84515829	84516229	SRR1025239_peak_69810	85	.	4.45688	11.1403	8.54234	240
chr9	84530424	84530615	SRR1025239_peak_69811	30	.	3.13451	5.17333	3.00687	94
chr9	84816929	84817147	SRR1025239_peak_69812	41	.	3.52633	6.44613	4.14941	61
chr9	84836784	84837006	SRR1025239_peak_69813	81	.	4.70177	10.7798	8.19735	86
chr9	84966596	84967135	SRR1025239_peak_69814	220	.	7.83628	25.1183	22.0096	369
chr9	85076416	85076650	SRR1025239_peak_69815	35	.	2.97044	5.76026	3.54713	98
chr9	85088486	85089191	SRR1025239_peak_69816	333	.	9.54568	36.6838	33.308	278
chr9	85089769	85090014	SRR1025239_peak_69817	30	.	2.89464	5.20056	3.02836	22
chr9	85139948	85140270	SRR1025239_peak_69818	229	.	8.03219	26.1189	22.9837	142
chr9	85268713	85268916	SRR1025239_peak_69819	41	.	3.42204	6.44535	4.14941	81
chr9	85324476	85324927	SRR1025239_peak_69820	461	.	9.76837	49.8089	46.1969	189
chr9	85325406	85325821	SRR1025239_peak_69821	306	.	7.87192	33.9396	30.6222	280
chr9	85327366	85327628	SRR1025239_peak_69822	66	.	2.63774	9.07512	6.60114	107
chr9	85328004	85328633	SRR1025239_peak_69823	72	.	2.60537	9.80719	7.28499	517
chr9	85380734	85381177	SRR1025239_peak_69824	1107	.	19.6433	115.15	110.727	222
chr9	85400920	85401321	SRR1025239_peak_69825	159	.	6.30375	18.8949	15.975	216
chr9	85410176	85410367	SRR1025239_peak_69826	25	.	2.88777	4.64674	2.53639	139
chr9	85410628	85411226	SRR1025239_peak_69827	288	.	5.21021	32.0778	28.8024	291
chr9	85443184	85443396	SRR1025239_peak_69828	54	.	3.91814	7.81021	5.41134	113
chr9	85515101	85515369	SRR1025239_peak_69829	54	.	3.91814	7.81021	5.41134	50
chr9	85550554	85550818	SRR1025239_peak_69830	112	.	5.4854	14.0296	11.2928	132
chr9	85588156	85588461	SRR1025239_peak_69831	35	.	2.90411	5.76853	3.55156	114
chr9	85589936	85590204	SRR1025239_peak_69832	74	.	4.50586	10.0094	7.46974	150
chr9	85592691	85593069	SRR1025239_peak_69833	311	.	9.59944	34.48	31.1503	153
chr9	85649338	85650051	SRR1025239_peak_69834	89	.	4.89768	11.5677	8.94429	134
chr9	85663203	85663406	SRR1025239_peak_69835	89	.	4.89768	11.5677	8.94429	80
chr9	85673684	85674002	SRR1025239_peak_69836	81	.	4.10203	10.7735	8.19735	160
chr9	85748455	85749275	SRR1025239_peak_69837	167	.	4.84933	19.6477	16.7014	190
chr9	85749411	85749692	SRR1025239_peak_69838	41	.	2.22545	6.42514	4.14396	95
chr9	85842294	85842511	SRR1025239_peak_69839	44	.	3.1307	6.78233	4.47097	168
chr9	85842614	85842850	SRR1025239_peak_69840	123	.	4.95073	15.1598	12.3768	160
chr9	86060283	86060518	SRR1025239_peak_69841	67	.	4.30995	9.25713	6.76037	137
chr9	86233861	86234194	SRR1025239_peak_69844	138	.	5.23363	16.7225	13.8777	170
chr9	86236022	86236299	SRR1025239_peak_69845	74	.	3.82815	9.97597	7.44481	105
chr9	86240229	86240655	SRR1025239_peak_69846	332	.	9.99126	36.6615	33.2866	262
chr9	86280909	86281164	SRR1025239_peak_69847	89	.	4.89768	11.5677	8.94429	153
chr9	86281625	86281847	SRR1025239_peak_69848	53	.	3.78225	7.76316	5.37532	72
chr9	86282641	86282907	SRR1025239_peak_69849	154	.	5.9425	18.3603	15.4604	121
chr9	86285341	86285563	SRR1025239_peak_69850	60	.	4.11405	8.52378	6.07901	86
chr9	86290000	86290202	SRR1025239_peak_69851	26	.	2.6401	4.72391	2.60352	66
chr9	86295891	86296154	SRR1025239_peak_69852	74	.	4.50586	10.0094	7.46974	78
chr9	86438494	86438966	SRR1025239_peak_69853	177	.	6.67796	20.7424	17.7619	267
chr9	86449647	86449960	SRR1025239_peak_69854	139	.	4.45346	16.7701	13.9235	186
chr9	86451726	86452055	SRR1025239_peak_69855	146	.	4.20524	17.5527	14.6764	151
chr9	86464581	86465025	SRR1025239_peak_69856	107	.	3.23742	13.4798	10.7693	292
chr9	86579664	86579939	SRR1025239_peak_69857	95	.	4.8629	12.1654	9.51761	167
chr9	86583869	86584062	SRR1025239_peak_69858	45	.	3.43122	6.92349	4.59956	98
chr9	86594232	86594887	SRR1025239_peak_69859	187	.	4.38133	21.7327	18.7202	337
chr9	86599287	86599515	SRR1025239_peak_69860	60	.	3.57164	8.47301	6.03812	99
chr9	86599659	86600260	SRR1025239_peak_69861	580	.	9.50072	61.8191	58.0197	305
chr9	86639777	86639977	SRR1025239_peak_69862	74	.	4.50586	10.0094	7.46974	83
chr9	86692779	86692998	SRR1025239_peak_69863	110	.	5.22311	13.764	11.0421	83
chr9	86695986	86696301	SRR1025239_peak_69864	144	.	4.42966	17.3013	14.4385	157
chr9	86699773	86700105	SRR1025239_peak_69865	87	.	4.68279	11.3892	8.77937	171
chr9	86701901	86702319	SRR1025239_peak_69866	203	.	6.36522	23.4102	20.3489	203
chr9	86728411	86728748	SRR1025239_peak_69867	95	.	4.8629	12.1654	9.51761	171
chr9	86736698	86737529	SRR1025239_peak_69868	263	.	5.15867	29.5931	26.3722	474
chr9	86746238	86746633	SRR1025239_peak_69869	319	.	6.01574	35.2628	31.9199	183
chr9	86832972	86833207	SRR1025239_peak_69870	151	.	6.12365	18.0072	15.1167	112
chr9	86883825	86884231	SRR1025239_peak_69871	144	.	6.0084	17.2969	14.4349	237
chr9	86899516	86899751	SRR1025239_peak_69872	147	.	5.07346	17.6654	14.7869	144
chr9	86902651	86902961	SRR1025239_peak_69873	89	.	4.63087	11.5856	8.96155	136
chr9	86916539	86917080	SRR1025239_peak_69874	594	.	13.7169	63.2803	59.4609	250
chr9	86925694	86926002	SRR1025239_peak_69875	61	.	3.01155	8.56028	6.11098	176
chr9	86949976	86950167	SRR1025239_peak_69876	30	.	3.06182	5.21405	3.03698	64
chr9	86952075	86952497	SRR1025239_peak_69877	143	.	4.72897	17.1596	14.3003	249
chr9	86953149	86953533	SRR1025239_peak_69878	166	.	5.54421	19.5787	16.6354	170
chr9	86991831	86992155	SRR1025239_peak_69879	291	.	8.82525	32.4667	29.1802	154
chr9	87004883	87006072	SRR1025239_peak_69880	429	.	8.6885	46.465	42.9117	722
chr9	87015384	87015791	SRR1025239_peak_69881	37	.	2.1811	5.96919	3.71992	164
chr9	87021736	87021965	SRR1025239_peak_69882	66	.	2.96819	9.14288	6.66276	96
chr9	87044075	87044418	SRR1025239_peak_69883	112	.	5.4854	14.0296	11.2928	176
chr9	87136257	87136628	SRR1025239_peak_69885	83	.	4.26578	10.9382	8.34744	233
chr9	87255364	87255555	SRR1025239_peak_69886	40	.	2.23183	6.34711	4.07357	45
chr9	87376893	87377231	SRR1025239_peak_69887	155	.	6.46493	18.4281	15.5211	157
chr9	87379844	87380130	SRR1025239_peak_69888	222	.	7.18923	25.3871	22.2723	138
chr9	87557758	87558331	SRR1025239_peak_69889	1151	.	18.0984	119.619	115.149	363
chr9	87607820	87608802	SRR1025239_peak_69890	1081	.	14.9567	112.55	108.154	677
chr9	87613013	87613333	SRR1025239_peak_69891	91	.	3.95944	11.7374	9.10789	174
chr9	87613822	87614079	SRR1025239_peak_69892	97	.	5.09358	12.3724	9.71203	138
chr9	87618218	87618724	SRR1025239_peak_69893	1381	.	15.473	142.834	138.118	276
chr9	87634060	87634769	SRR1025239_peak_69894	171	.	6.79061	20.1183	17.1588	406
chr9	87649042	87649931	SRR1025239_peak_69895	238	.	6.93102	26.989	23.8338	189
chr9	87690393	87690585	SRR1025239_peak_69896	24	.	2.93861	4.57426	2.47429	58
chr9	87702175	87702611	SRR1025239_peak_69897	392	.	9.59801	42.7155	39.2261	249
chr9	87703758	87704009	SRR1025239_peak_69898	81	.	4.70177	10.7798	8.19735	138
chr9	87721768	87722074	SRR1025239_peak_69899	83	.	3.64633	10.9261	8.33679	181
chr9	87730888	87731677	SRR1025239_peak_69900	166	.	5.54421	19.5787	16.6354	510
chr9	87843977	87844194	SRR1025239_peak_69901	81	.	4.70177	10.7798	8.19735	50
chr9	87897302	87897534	SRR1025239_peak_69902	41	.	3.52633	6.44613	4.14941	89
chr9	88064049	88064264	SRR1025239_peak_69903	81	.	4.70177	10.7798	8.19735	84
chr9	88083506	88083734	SRR1025239_peak_69904	62	.	3.56414	8.69375	6.23477	138
chr9	88092314	88092877	SRR1025239_peak_69905	67	.	4.30995	9.25713	6.76037	130
chr9	88221933	88222221	SRR1025239_peak_69906	73	.	4.21795	9.92536	7.39642	120
chr9	88240759	88240976	SRR1025239_peak_69907	45	.	3.17066	6.89474	4.57462	77
chr9	88241624	88241919	SRR1025239_peak_69908	98	.	3.61386	12.538	9.86891	104
chr9	88255102	88255315	SRR1025239_peak_69909	35	.	2.97044	5.76026	3.54713	122
chr9	88276079	88276405	SRR1025239_peak_69910	164	.	5.1554	19.39	16.4519	143
chr9	88362540	88362782	SRR1025239_peak_69911	78	.	4.29181	10.4094	7.85046	130
chr9	88404097	88404390	SRR1025239_peak_69912	91	.	3.95944	11.7374	9.10789	170
chr9	88424077	88424295	SRR1025239_peak_69913	97	.	5.09358	12.3724	9.71203	133
chr9	88427415	88427666	SRR1025239_peak_69914	41	.	3.52633	6.44613	4.14941	105
chr9	88438533	88439223	SRR1025239_peak_69915	290	.	5.19659	32.3653	29.0821	503
chr9	88482342	88482552	SRR1025239_peak_69916	55	.	2.59673	7.94508	5.54217	135
chr9	88482983	88483467	SRR1025239_peak_69917	66	.	3.0976	9.09508	6.61908	303
chr9	88484365	88484786	SRR1025239_peak_69918	61	.	3.4648	8.63624	6.18069	130
chr9	88507890	88508131	SRR1025239_peak_69919	66	.	4.14247	9.15989	6.67711	90
chr9	88522597	88523080	SRR1025239_peak_69920	127	.	3.87857	15.5024	12.7072	291
chr9	88524134	88524325	SRR1025239_peak_69921	28	.	2.96486	4.99849	2.85823	124
chr9	88542907	88543116	SRR1025239_peak_69922	52	.	3.63153	7.65333	5.27111	128
chr9	88547315	88548199	SRR1025239_peak_69923	1152	.	14.0367	119.755	115.283	617
chr9	88553115	88553431	SRR1025239_peak_69924	94	.	3.7607	12.1063	9.46102	164
chr9	88858419	88858986	SRR1025239_peak_69929	29	.	2.0264	5.06253	2.91834	537
chr9	89210472	89211477	SRR1025239_peak_69930	354	.	4.68708	38.8565	35.4404	552
chr9	89212496	89212753	SRR1025239_peak_69931	78	.	4.29181	10.4094	7.85046	133
chr9	89610733	89611096	SRR1025239_peak_69932	104	.	5.28949	13.1932	10.4925	191
chr9	89704697	89704916	SRR1025239_peak_69933	98	.	2.99414	12.4893	9.82224	105
chr9	89737431	89737713	SRR1025239_peak_69934	171	.	6.27264	20.1038	17.1444	144
chr9	89821256	89822051	SRR1025239_peak_69935	148	.	5.09162	17.7259	14.8448	518
chr9	89827117	89827522	SRR1025239_peak_69936	84	.	3.84298	11.0826	8.487	182
chr9	89902898	89903174	SRR1025239_peak_69937	118	.	5.40322	14.5853	11.8286	131
chr9	89948239	89948589	SRR1025239_peak_69938	90	.	4.41813	11.6586	9.031	180
chr9	89959059	89959730	SRR1025239_peak_69939	456	.	12.1462	49.2293	45.6263	279
chr9	89959943	89960171	SRR1025239_peak_69940	54	.	3.91814	7.81021	5.41134	169
chr9	89960782	89961057	SRR1025239_peak_69941	97	.	5.09358	12.3724	9.71203	178
chr9	90048028	90048492	SRR1025239_peak_69942	332	.	8.05231	36.6191	33.2471	274
chr9	90100887	90101078	SRR1025239_peak_69943	47	.	3.72223	7.11733	4.76759	95
chr9	90113851	90114544	SRR1025239_peak_69944	61	.	2.60011	8.56681	6.11626	207
chr9	90114634	90114850	SRR1025239_peak_69945	99	.	3.75203	12.5909	9.9198	117
chr9	90124957	90125242	SRR1025239_peak_69946	26	.	2.5986	4.76655	2.6423	128
chr9	90128763	90129011	SRR1025239_peak_69947	107	.	4.48817	13.4266	10.7175	162
chr9	90134043	90134295	SRR1025239_peak_69948	67	.	3.60139	9.29241	6.79467	94
chr9	90189070	90189332	SRR1025239_peak_69949	37	.	2.73639	5.96963	3.71992	101
chr9	90198597	90198979	SRR1025239_peak_69950	65	.	2.65663	9.02116	6.54852	160
chr9	90216359	90216567	SRR1025239_peak_69951	61	.	3.89958	8.57109	6.12034	63
chr9	90216642	90216838	SRR1025239_peak_69952	49	.	3.4846	7.2875	4.93123	112
chr9	90217493	90217725	SRR1025239_peak_69953	32	.	2.5447	5.49796	3.29966	112
chr9	90226645	90226889	SRR1025239_peak_69954	86	.	4.26688	11.2396	8.63861	138
chr9	90234862	90235208	SRR1025239_peak_69955	31	.	2.73209	5.29436	3.11036	34
chr9	90246938	90247393	SRR1025239_peak_69956	85	.	4.04383	11.1696	8.5712	323
chr9	90250443	90250723	SRR1025239_peak_69957	70	.	4.08479	9.58772	7.07878	175
chr9	90260444	90261208	SRR1025239_peak_69958	844	.	10.7192	88.5721	84.4383	269
chr9	90269977	90270203	SRR1025239_peak_69959	82	.	3.50237	10.8836	8.29595	97
chr9	90278380	90278794	SRR1025239_peak_69960	72	.	3.51924	9.75466	7.23384	247
chr9	90408865	90409081	SRR1025239_peak_69961	30	.	3.06182	5.21405	3.03698	64
chr9	90434881	90435170	SRR1025239_peak_69962	121	.	5.6813	14.8811	12.1082	155
chr9	90536237	90536445	SRR1025239_peak_69963	35	.	3.33042	5.79773	3.56275	163
chr9	90703224	90703492	SRR1025239_peak_69964	81	.	4.70177	10.7798	8.19735	133
chr9	90901007	90901266	SRR1025239_peak_69968	146	.	6.26902	17.5211	14.6456	130
chr9	91102024	91102418	SRR1025239_peak_69969	515	.	13.1258	55.2293	51.5291	219
chr9	91151933	91152248	SRR1025239_peak_69970	80	.	3.96015	10.639	8.07079	168
chr9	92250070	92250693	SRR1025239_peak_69971	77	.	2.93585	10.2967	7.74333	289
chr9	92275565	92275869	SRR1025239_peak_69972	65	.	4.18985	8.98268	6.51262	129
chr9	92276481	92276702	SRR1025239_peak_69973	74	.	4.50586	10.0094	7.46974	102
chr9	92298408	92298662	SRR1025239_peak_69974	102	.	4.52638	12.9073	10.225	149
chr9	92358536	92358734	SRR1025239_peak_69975	78	.	4.29181	10.4094	7.85046	62
chr9	92374843	92375297	SRR1025239_peak_69976	331	.	8.68392	36.4939	33.127	257
chr9	92402725	92403010	SRR1025239_peak_69977	99	.	4.78702	12.6481	9.97427	147
chr9	92412006	92412349	SRR1025239_peak_69978	60	.	3.96236	8.45208	6.01803	190
chr9	92413783	92414028	SRR1025239_peak_69979	41	.	3.52633	6.44613	4.14941	105
chr9	92457765	92458006	SRR1025239_peak_69980	56	.	2.92551	8.03741	5.62495	150
chr9	92542373	92542847	SRR1025239_peak_69981	25	.	2.19067	4.71466	2.5965	116
chr9	92559688	92560066	SRR1025239_peak_69982	76	.	3.21577	10.1924	7.64686	294
chr9	92566436	92566720	SRR1025239_peak_69983	53	.	3.78225	7.76316	5.37532	93
chr9	92567691	92567951	SRR1025239_peak_69984	220	.	7.83628	25.1183	22.0096	137
chr9	92583880	92584496	SRR1025239_peak_69985	164	.	5.47873	19.3675	16.4295	134
chr9	92610848	92611140	SRR1025239_peak_69986	126	.	5.58332	15.4207	12.6287	128
chr9	92619531	92619862	SRR1025239_peak_69987	118	.	4.05267	14.5909	11.8334	170
chr9	93054332	93054532	SRR1025239_peak_69991	47	.	3.72223	7.11733	4.76759	114
chr9	93083100	93083380	SRR1025239_peak_69992	41	.	3.52633	6.44613	4.14941	91
chr9	93754454	93754679	SRR1025239_peak_69997	74	.	4.50586	10.0094	7.46974	125
chr9	93843923	93844160	SRR1025239_peak_69998	66	.	4.14247	9.15989	6.67711	133
chr9	93955611	93956025	SRR1025239_peak_69999	104	.	5.28949	13.1932	10.4925	156
chr9	94136334	94136855	SRR1025239_peak_70000	638	.	15.0848	67.7003	63.8208	301
chr9	94210659	94211162	SRR1025239_peak_70001	97	.	5.09358	12.3724	9.71203	150
chr9	94216281	94216490	SRR1025239_peak_70002	35	.	2.84609	5.78627	3.56275	172
chr9	94276549	94276740	SRR1025239_peak_70003	74	.	4.50586	10.0094	7.46974	130
chr9	94284426	94284617	SRR1025239_peak_70004	47	.	3.72223	7.11733	4.76759	114
chr9	94287728	94288064	SRR1025239_peak_70005	54	.	3.91814	7.81021	5.41134	102
chr9	94289633	94289845	SRR1025239_peak_70006	67	.	4.30995	9.25713	6.76037	91
chr9	94294795	94295669	SRR1025239_peak_70007	961	.	17.0593	100.377	96.1125	625
chr9	94378819	94379336	SRR1025239_peak_70008	280	.	9.01172	31.2737	28.0136	205
chr9	94425776	94426291	SRR1025239_peak_70009	404	.	10.2343	44.0113	40.4988	215
chr9	94463522	94463918	SRR1025239_peak_70010	97	.	5.09358	12.3724	9.71203	167
chr9	94471528	94471823	SRR1025239_peak_70011	35	.	3.33042	5.79773	3.56275	123
chr9	94507022	94507334	SRR1025239_peak_70012	97	.	5.09358	12.3724	9.71203	160
chr9	94514304	94514510	SRR1025239_peak_70013	60	.	3.96236	8.45208	6.01803	124
chr9	94514793	94514987	SRR1025239_peak_70014	30	.	2.82899	5.21371	3.03698	53
chr9	94529785	94530052	SRR1025239_peak_70015	47	.	3.72223	7.11733	4.76759	176
chr9	94530989	94531287	SRR1025239_peak_70016	67	.	4.30995	9.25713	6.76037	170
chr9	94532943	94533160	SRR1025239_peak_70017	78	.	4.52908	10.3775	7.82025	110
chr9	94533724	94534011	SRR1025239_peak_70018	143	.	5.80262	17.1721	14.3126	166
chr9	94534202	94534583	SRR1025239_peak_70019	121	.	5.2368	14.8959	12.1224	147
chr9	94536420	94536740	SRR1025239_peak_70020	81	.	4.10203	10.7735	8.19735	153
chr9	94536795	94537261	SRR1025239_peak_70021	129	.	3.52414	15.744	12.939	300
chr9	94537303	94537707	SRR1025239_peak_70022	52	.	2.52243	7.58084	5.20345	158
chr9	94538280	94538503	SRR1025239_peak_70023	37	.	2.60883	6.01926	3.7673	115
chr9	94538753	94538986	SRR1025239_peak_70024	63	.	2.74439	8.8233	6.35882	113
chr9	94540277	94540514	SRR1025239_peak_70025	101	.	5.00127	12.8533	10.1732	131
chr9	94582276	94582639	SRR1025239_peak_70026	89	.	4.89768	11.5677	8.94429	221
chr9	94596181	94596485	SRR1025239_peak_70027	173	.	6.85675	20.2804	17.3127	163
chr9	94613796	94614340	SRR1025239_peak_70028	663	.	15.4767	70.2641	66.3502	240
chr9	94615173	94615710	SRR1025239_peak_70029	783	.	10.4974	82.3717	78.3087	257
chr9	94621976	94622251	SRR1025239_peak_70030	195	.	6.86054	22.5958	19.5579	99
chr9	94645616	94645941	SRR1025239_peak_70031	162	.	6.10757	19.2263	16.2955	164
chr9	94692145	94692392	SRR1025239_peak_70032	56	.	3.34106	8.03434	5.62244	183
chr9	94694149	94694488	SRR1025239_peak_70033	71	.	4.12674	9.69469	7.17809	212
chr9	94700380	94700810	SRR1025239_peak_70034	45	.	3.16812	6.88761	4.56818	298
chr9	94702382	94702644	SRR1025239_peak_70035	41	.	3.22744	6.41801	4.13732	192
chr9	94738940	94739145	SRR1025239_peak_70036	87	.	4.68279	11.3892	8.77937	111
chr9	94740226	94740466	SRR1025239_peak_70037	129	.	5.87721	15.7471	12.939	117
chr9	94751144	94751394	SRR1025239_peak_70038	45	.	2.96935	6.88706	4.56818	174
chr9	94870107	94870308	SRR1025239_peak_70041	76	.	3.16618	10.1922	7.64686	30
chr9	94914129	94914325	SRR1025239_peak_70042	67	.	4.30995	9.25713	6.76037	102
chr9	94922027	94922479	SRR1025239_peak_70043	89	.	4.89768	11.5677	8.94429	287
chr9	95188719	95189146	SRR1025239_peak_70044	45	.	3.09357	6.87726	4.5608	258
chr9	95193600	95194164	SRR1025239_peak_70045	252	.	7.42052	28.4923	25.2973	250
chr9	95194237	95194444	SRR1025239_peak_70046	24	.	2.37518	4.53288	2.45443	147
chr9	95401865	95402059	SRR1025239_peak_70048	35	.	2.97044	5.76026	3.54713	78
chr9	95406046	95406242	SRR1025239_peak_70049	52	.	2.92219	7.65677	5.27446	48
chr9	95406940	95407163	SRR1025239_peak_70050	30	.	2.39122	5.23662	3.0565	86
chr9	95407236	95407556	SRR1025239_peak_70051	40	.	2.75108	6.35094	4.07721	134
chr9	95442381	95442572	SRR1025239_peak_70052	35	.	3.24874	5.83364	3.59293	77
chr9	95442633	95442824	SRR1025239_peak_70053	47	.	3.60214	7.09394	4.75598	133
chr9	95450480	95451006	SRR1025239_peak_70054	128	.	4.88419	15.6491	12.85	343
chr9	95511641	95512491	SRR1025239_peak_70055	1583	.	12.1904	163.266	158.346	283
chr9	95540633	95540859	SRR1025239_peak_70056	122	.	5.28223	15.0175	12.2395	123
chr9	95550842	95551285	SRR1025239_peak_70057	817	.	12.085	85.8377	81.7359	222
chr9	95564301	95564659	SRR1025239_peak_70058	81	.	4.68275	10.7359	8.16537	210
chr9	95664755	95665001	SRR1025239_peak_70059	70	.	3.96108	9.54298	7.03519	138
chr9	95750094	95750300	SRR1025239_peak_70060	52	.	3.19948	7.60469	5.22623	129
chr9	95803905	95804102	SRR1025239_peak_70061	81	.	4.70177	10.7798	8.19735	66
chr9	95805527	95805855	SRR1025239_peak_70062	97	.	4.57048	12.3934	9.73094	173
chr9	95828231	95828550	SRR1025239_peak_70063	121	.	5.6813	14.8811	12.1082	226
chr9	95852959	95853228	SRR1025239_peak_70064	47	.	3.72223	7.11733	4.76759	113
chr9	95954664	95954883	SRR1025239_peak_70065	18	.	1.83683	3.86422	1.87172	164
chr9	96158424	96158844	SRR1025239_peak_70069	180	.	6.97156	21.0254	18.0366	246
chr9	96186761	96187123	SRR1025239_peak_70070	45	.	3.25334	6.91098	4.5876	181
chr9	96196214	96196495	SRR1025239_peak_70071	83	.	2.85755	10.9628	8.37157	111
chr9	96258473	96258826	SRR1025239_peak_70072	182	.	7.05265	21.225	18.227	176
chr9	96259247	96259485	SRR1025239_peak_70073	97	.	5.09358	12.3724	9.71203	98
chr9	96349005	96349296	SRR1025239_peak_70074	58	.	3.7966	8.31596	5.88716	125
chr9	96350141	96350410	SRR1025239_peak_70075	46	.	3.35169	6.95031	4.6231	84
chr9	96353853	96354120	SRR1025239_peak_70076	214	.	5.62577	24.5648	21.4721	113
chr9	96363454	96363951	SRR1025239_peak_70077	142	.	4.31806	17.1468	14.2888	236
chr9	96381471	96381728	SRR1025239_peak_70078	82	.	3.41846	10.7922	8.20879	90
chr9	96398584	96398888	SRR1025239_peak_70079	212	.	6.50667	24.2912	21.2049	146
chr9	96399233	96399529	SRR1025239_peak_70080	71	.	3.91694	9.69537	7.17861	179
chr9	96435351	96435643	SRR1025239_peak_70081	107	.	3.27683	13.4803	10.7695	110
chr9	96437443	96438358	SRR1025239_peak_70082	315	.	4.91895	34.871	31.5342	680
chr9	96438665	96438928	SRR1025239_peak_70083	47	.	3.09515	7.08209	4.74622	72
chr9	96450682	96451716	SRR1025239_peak_70084	1103	.	15.8789	114.724	110.306	267
chr9	96478408	96478770	SRR1025239_peak_70085	28	.	1.90184	5.02863	2.8868	126
chr9	96537001	96537206	SRR1025239_peak_70086	56	.	2.96867	8.01535	5.60516	64
chr9	96544091	96544419	SRR1025239_peak_70087	545	.	12.9677	58.3438	54.5956	159
chr9	96631340	96631617	SRR1025239_peak_70088	82	.	3.41846	10.7922	8.20879	125
chr9	96675507	96675776	SRR1025239_peak_70089	283	.	6.33381	31.5997	28.3322	135
chr9	96684364	96684694	SRR1025239_peak_70090	131	.	5.65716	15.9987	13.1823	171
chr9	96689394	96689717	SRR1025239_peak_70091	15	.	2.19952	3.53417	1.58147	238
chr9	96696258	96696657	SRR1025239_peak_70092	157	.	4.61815	18.7115	15.7976	212
chr9	96705604	96705799	SRR1025239_peak_70093	30	.	2.39122	5.23662	3.0565	94
chr9	96719194	96719893	SRR1025239_peak_70094	37	.	2.176	6.04914	3.79663	391
chr9	96723730	96724003	SRR1025239_peak_70095	163	.	5.97316	19.2694	16.3373	115
chr9	96727703	96728026	SRR1025239_peak_70096	168	.	4.56035	19.7606	16.8112	215
chr9	96739910	96740463	SRR1025239_peak_70097	175	.	5.35689	20.476	17.5017	304
chr9	96740626	96740907	SRR1025239_peak_70098	86	.	3.27262	11.294	8.69096	182
chr9	96752710	96752975	SRR1025239_peak_70099	56	.	2.84956	8.09564	5.67919	168
chr9	96758931	96759447	SRR1025239_peak_70100	311	.	7.03847	34.4419	31.117	265
chr9	96783331	96783600	SRR1025239_peak_70101	123	.	4.60848	15.0936	12.3142	97
chr9	96795477	96795821	SRR1025239_peak_70102	78	.	3.72653	10.4404	7.87957	186
chr9	96818575	96818830	SRR1025239_peak_70103	40	.	3.11189	6.32628	4.05642	141
chr9	96832529	96832792	SRR1025239_peak_70104	81	.	3.15131	10.7445	8.1727	149
chr9	96873110	96873391	SRR1025239_peak_70105	64	.	3.80874	8.86916	6.4023	173
chr9	96876499	96876723	SRR1025239_peak_70106	64	.	3.65564	8.95826	6.48896	133
chr9	96886551	96886775	SRR1025239_peak_70107	98	.	4.20215	12.528	9.85947	91
chr9	96888905	96889570	SRR1025239_peak_70108	194	.	4.59707	22.5206	19.4856	417
chr9	96908874	96909114	SRR1025239_peak_70109	45	.	3.25334	6.91098	4.5876	131
chr9	96916624	96917121	SRR1025239_peak_70110	317	.	5.47401	35.1221	31.7805	211
chr9	96952385	96953031	SRR1025239_peak_70111	261	.	5.32752	29.3756	26.1607	264
chr9	96956992	96957354	SRR1025239_peak_70112	86	.	3.96444	11.2027	8.60289	179
chr9	96961498	96961720	SRR1025239_peak_70113	63	.	3.53661	8.85322	6.38805	149
chr9	96977288	96977948	SRR1025239_peak_70114	380	.	7.02814	41.5242	38.0586	193
chr9	96983356	96983665	SRR1025239_peak_70115	80	.	3.77039	10.5829	8.01803	167
chr9	96984626	96985078	SRR1025239_peak_70116	288	.	6.47248	32.1762	28.8983	269
chr9	96986881	96987086	SRR1025239_peak_70117	59	.	3.11452	8.35335	5.92367	110
chr9	97016840	97017347	SRR1025239_peak_70118	119	.	4.15657	14.7103	11.9473	221
chr9	97017693	97018029	SRR1025239_peak_70119	89	.	2.86324	11.5269	8.91136	182
chr9	97018334	97019021	SRR1025239_peak_70120	41	.	2.31749	6.43518	4.14941	627
chr9	97056563	97057110	SRR1025239_peak_70121	144	.	4.97231	17.3262	14.4628	142
chr9	97068669	97069222	SRR1025239_peak_70122	1214	.	18.9542	125.971	121.433	265
chr9	97082036	97082279	SRR1025239_peak_70123	30	.	3.13451	5.17333	3.00687	93
chr9	97110618	97111015	SRR1025239_peak_70124	42	.	2.09428	6.58607	4.28289	297
chr9	97112101	97112602	SRR1025239_peak_70125	390	.	8.84434	42.5724	39.087	179
chr9	97113281	97113791	SRR1025239_peak_70126	550	.	11.316	58.8038	55.0491	245
chr9	97145343	97145611	SRR1025239_peak_70127	72	.	4.0561	9.79569	7.27386	101
chr9	97147352	97147558	SRR1025239_peak_70128	67	.	3.58854	9.25302	6.76037	89
chr9	97315453	97315708	SRR1025239_peak_70129	113	.	4.0576	14.0436	11.3057	126
chr9	97322841	97323132	SRR1025239_peak_70130	79	.	3.83603	10.5293	7.96545	156
chr9	97544445	97544809	SRR1025239_peak_70131	122	.	5.28223	15.0175	12.2395	126
chr9	97665130	97665377	SRR1025239_peak_70132	93	.	4.22416	12.0065	9.36394	136
chr9	97702847	97703374	SRR1025239_peak_70133	254	.	5.84338	28.6702	25.472	357
chr9	97707399	97707702	SRR1025239_peak_70134	126	.	5.17988	15.469	12.6746	175
chr9	97795676	97795871	SRR1025239_peak_70135	74	.	4.50586	10.0094	7.46974	95
chr9	97812988	97813467	SRR1025239_peak_70136	84	.	3.84298	11.0826	8.487	306
chr9	97826077	97827003	SRR1025239_peak_70137	750	.	11.4599	79.1127	75.0895	250
chr9	97842096	97842692	SRR1025239_peak_70138	182	.	5.80822	21.2232	18.227	213
chr9	98061895	98062087	SRR1025239_peak_70139	60	.	4.11405	8.52378	6.07901	68
chr9	98296583	98296774	SRR1025239_peak_70140	63	.	2.74439	8.8233	6.35882	128
chr9	98326587	98326800	SRR1025239_peak_70141	53	.	3.7836	7.7663	5.37844	101
chr9	98352392	98352716	SRR1025239_peak_70142	44	.	3.28362	6.77527	4.46415	64
chr9	98417969	98418273	SRR1025239_peak_70143	76	.	4.11343	10.2329	7.68306	162
chr9	98425385	98425681	SRR1025239_peak_70144	66	.	3.4754	9.13756	6.65787	107
chr9	98428848	98429285	SRR1025239_peak_70145	657	.	12.1542	69.7037	65.798	148
chr9	98487428	98487670	SRR1025239_peak_70148	65	.	3.96167	8.99665	6.52491	147
chr9	98489567	98489922	SRR1025239_peak_70149	129	.	5.87721	15.7471	12.939	182
chr9	98489974	98490165	SRR1025239_peak_70150	41	.	3.30139	6.38533	4.10614	23
chr9	98490258	98490451	SRR1025239_peak_70151	75	.	3.95126	10.0641	7.52359	101
chr9	98601444	98601662	SRR1025239_peak_70152	54	.	2.45947	7.81643	5.41727	185
chr9	98614131	98614356	SRR1025239_peak_70153	60	.	3.11019	8.53962	6.09285	91
chr9	98809522	98809786	SRR1025239_peak_70154	114	.	4.62018	14.1555	11.4138	190
chr9	98884034	98884239	SRR1025239_peak_70155	35	.	3.33042	5.79773	3.56275	122
chr9	98973064	98973358	SRR1025239_peak_70156	45	.	3.6185	6.88793	4.56818	110
chr9	98987312	98987510	SRR1025239_peak_70157	73	.	4.21795	9.92536	7.39642	87
chr9	99098602	99098815	SRR1025239_peak_70158	62	.	3.56699	8.70206	6.2425	88
chr9	99098967	99099179	SRR1025239_peak_70159	47	.	3.72223	7.11733	4.76759	128
chr9	99139965	99140156	SRR1025239_peak_70160	36	.	2.65282	5.85969	3.6171	165
chr9	99218278	99218641	SRR1025239_peak_70161	217	.	4.87087	24.8976	21.7968	202
chr9	99242030	99242524	SRR1025239_peak_70162	80	.	3.96015	10.639	8.07079	136
chr9	99242729	99243287	SRR1025239_peak_70163	83	.	2.90938	10.8917	8.30382	390
chr9	99341672	99342013	SRR1025239_peak_70167	137	.	6.07312	16.6273	13.7867	156
chr9	99411905	99412134	SRR1025239_peak_70168	35	.	2.97044	5.76026	3.54713	117
chr9	99436740	99436935	SRR1025239_peak_70169	55	.	3.24371	7.95381	5.55043	57
chr9	99449966	99450164	SRR1025239_peak_70170	97	.	5.09358	12.3724	9.71203	80
chr9	99568669	99569165	SRR1025239_peak_70171	97	.	3.37117	12.4089	9.74392	118
chr9	99629142	99629333	SRR1025239_peak_70172	51	.	3.39479	7.51362	5.14095	128
chr9	99662428	99662734	SRR1025239_peak_70173	120	.	4.34228	14.8041	12.0391	132
chr9	99681771	99681962	SRR1025239_peak_70174	31	.	2.67844	5.3042	3.11861	137
chr9	99682076	99682301	SRR1025239_peak_70175	71	.	3.43815	9.71215	7.19387	61
chr9	99730015	99730300	SRR1025239_peak_70176	186	.	5.69217	21.6402	18.6312	176
chr9	99846909	99847150	SRR1025239_peak_70181	129	.	5.87721	15.7471	12.939	130
chr9	100023673	100023941	SRR1025239_peak_70182	251	.	8.10483	28.3895	25.1976	143
chr9	100357461	100357654	SRR1025239_peak_70183	67	.	4.30995	9.25713	6.76037	109
chr9	100382451	100382720	SRR1025239_peak_70184	210	.	7.64037	24.1283	21.0464	150
chr9	100446214	100446644	SRR1025239_peak_70185	30	.	2.24237	5.26193	3.0805	80
chr9	100454291	100454731	SRR1025239_peak_70186	169	.	5.53937	19.951	16.9967	179
chr9	100470789	100471010	SRR1025239_peak_70187	24	.	2.83828	4.53919	2.46004	158
chr9	100491468	100491710	SRR1025239_peak_70188	146	.	6.26902	17.5211	14.6456	138
chr9	100545681	100546164	SRR1025239_peak_70189	145	.	3.56102	17.3985	14.5326	350
chr9	100582770	100583170	SRR1025239_peak_70190	203	.	6.36522	23.4102	20.3489	186
chr9	100637328	100637683	SRR1025239_peak_70191	35	.	2.90411	5.76853	3.55156	166
chr9	100642207	100643756	SRR1025239_peak_70192	518	.	7.23217	55.5843	51.8796	827
chr9	100772706	100772897	SRR1025239_peak_70193	54	.	3.91814	7.81021	5.41134	114
chr9	101017829	101018055	SRR1025239_peak_70194	65	.	3.96167	8.99665	6.52491	106
chr9	101034586	101035018	SRR1025239_peak_70195	282	.	4.72596	31.5079	28.2436	164
chr9	101073450	101073856	SRR1025239_peak_70196	188	.	4.47046	21.8813	18.867	204
chr9	101074490	101075211	SRR1025239_peak_70197	76	.	3.03867	10.2248	7.67645	239
chr9	101075317	101075508	SRR1025239_peak_70198	40	.	3.19934	6.34721	4.07357	150
chr9	101113350	101113633	SRR1025239_peak_70201	155	.	6.46493	18.4281	15.5211	161
chr9	101114509	101114876	SRR1025239_peak_70202	102	.	4.52638	12.9073	10.225	185
chr9	101159438	101159696	SRR1025239_peak_70203	81	.	4.70177	10.7798	8.19735	124
chr9	101175797	101176334	SRR1025239_peak_70204	173	.	6.85675	20.2804	17.3127	331
chr9	101182082	101182385	SRR1025239_peak_70205	102	.	4.52638	12.9073	10.225	148
chr9	101197835	101198080	SRR1025239_peak_70206	89	.	4.89768	11.5677	8.94429	112
chr9	101198693	101199191	SRR1025239_peak_70207	247	.	7.07247	27.906	24.7268	318
chr9	101200632	101200918	SRR1025239_peak_70208	150	.	5.2802	17.9747	15.0865	162
chr9	101251623	101252151	SRR1025239_peak_70209	114	.	4.16724	14.1672	11.4244	350
chr9	101262122	101262645	SRR1025239_peak_70210	208	.	7.56668	23.9453	20.8711	310
chr9	101369459	101370048	SRR1025239_peak_70212	245	.	7.31277	27.68	24.5051	399
chr9	101401335	101401787	SRR1025239_peak_70213	164	.	6.66084	19.348	16.4106	215
chr9	101404257	101404532	SRR1025239_peak_70214	14	.	2.07346	3.37739	1.46916	213
chr9	101404848	101405218	SRR1025239_peak_70215	142	.	5.48458	17.0829	14.2276	182
chr9	101421987	101422247	SRR1025239_peak_70216	76	.	3.39293	10.2364	7.68593	181
chr9	101472516	101473136	SRR1025239_peak_70217	845	.	12.7572	88.6742	84.5388	411
chr9	101501922	101502444	SRR1025239_peak_70218	121	.	5.6813	14.8811	12.1082	356
chr9	101518119	101518463	SRR1025239_peak_70219	92	.	4.08351	11.8598	9.22484	230
chr9	101555246	101555526	SRR1025239_peak_70220	121	.	4.75218	14.8964	12.1224	155
chr9	101559966	101560312	SRR1025239_peak_70221	105	.	3.86417	13.2939	10.589	173
chr9	101741284	101741554	SRR1025239_peak_70222	51	.	3.30013	7.47329	5.10442	106
chr9	101971728	101972114	SRR1025239_peak_70223	107	.	4.95209	13.424	10.716	225
chr9	101995505	101996153	SRR1025239_peak_70224	186	.	5.69217	21.6402	18.6312	211
chr9	101997339	101997562	SRR1025239_peak_70225	35	.	3.23745	5.80828	3.57277	168
chr9	102183835	102184218	SRR1025239_peak_70226	239	.	6.28852	27.07	23.9122	206
chr9	102252639	102252947	SRR1025239_peak_70227	75	.	3.96058	10.0905	7.54827	132
chr9	102262174	102262569	SRR1025239_peak_70228	884	.	10.765	92.6405	88.4604	218
chr9	102307040	102307302	SRR1025239_peak_70229	56	.	3.43213	8.07553	5.66011	190
chr9	102356572	102356790	SRR1025239_peak_70230	42	.	3.11814	6.54476	4.24292	42
chr9	102403665	102403910	SRR1025239_peak_70231	92	.	3.46314	11.9024	9.26465	120
chr9	102497786	102498058	SRR1025239_peak_70232	112	.	4.38447	14.0296	11.2928	125
chr9	102505240	102505514	SRR1025239_peak_70233	83	.	4.06714	10.9569	8.3658	114
chr9	102544327	102544580	SRR1025239_peak_70234	78	.	3.72653	10.4404	7.87957	100
chr9	102544985	102545197	SRR1025239_peak_70235	66	.	3.40093	9.12563	6.64635	83
chr9	102577588	102577785	SRR1025239_peak_70236	85	.	3.95977	11.188	8.58834	80
chr9	102608559	102608811	SRR1025239_peak_70237	142	.	5.94354	17.1321	14.2747	103
chr9	102611932	102612152	SRR1025239_peak_70238	95	.	4.8629	12.1654	9.51761	105
chr9	102615084	102615356	SRR1025239_peak_70239	71	.	4.12674	9.69469	7.17809	125
chr9	102622198	102622543	SRR1025239_peak_70240	146	.	5.37508	17.5212	14.6456	171
chr9	102625932	102626126	SRR1025239_peak_70241	79	.	2.8026	10.4783	7.91641	93
chr9	102626355	102626719	SRR1025239_peak_70242	40	.	2.23853	6.26937	4.00644	149
chr9	102632968	102633295	SRR1025239_peak_70243	190	.	6.50399	22.0613	19.0415	143
chr9	102634469	102634813	SRR1025239_peak_70244	231	.	7.01501	26.3075	23.1681	130
chr9	102643863	102644065	SRR1025239_peak_70245	18	.	2.32908	3.89059	1.89526	165
chr9	102676224	102676612	SRR1025239_peak_70246	196	.	5.24519	22.6645	19.6247	240
chr9	102688053	102688411	SRR1025239_peak_70247	37	.	2.63894	5.96967	3.71992	181
chr9	102706189	102706536	SRR1025239_peak_70248	134	.	4.47978	16.241	13.4174	190
chr9	102709112	102709420	SRR1025239_peak_70249	91	.	4.45694	11.7648	9.13454	137
chr9	102709804	102710083	SRR1025239_peak_70250	44	.	2.38569	6.77165	4.46098	61
chr9	102710134	102710390	SRR1025239_peak_70251	36	.	2.40267	5.93641	3.68932	70
chr9	102717226	102718005	SRR1025239_peak_70252	303	.	4.99326	33.6215	30.3097	486
chr9	102718768	102719322	SRR1025239_peak_70253	66	.	3.32393	9.08904	6.61498	366
chr9	102722149	102722522	SRR1025239_peak_70254	180	.	4.93127	21.0179	18.0291	141
chr9	102726147	102726810	SRR1025239_peak_70255	521	.	6.03095	55.887	52.1775	344
chr9	102727751	102728143	SRR1025239_peak_70256	43	.	2.68855	6.62219	4.31754	313
chr9	102733678	102734063	SRR1025239_peak_70257	30	.	2.72234	5.26715	3.08372	45
chr9	102745777	102746056	SRR1025239_peak_70258	51	.	3.80895	7.56582	5.19033	137
chr9	102759537	102760075	SRR1025239_peak_70259	62	.	2.85816	8.66341	6.20648	154
chr9	102779540	102779918	SRR1025239_peak_70260	99	.	2.89486	12.6163	9.94434	133
chr9	102784348	102784746	SRR1025239_peak_70261	225	.	4.94698	25.6278	22.5068	168
chr9	102793918	102794114	SRR1025239_peak_70262	63	.	4.01128	8.84407	6.37898	91
chr9	102805690	102805927	SRR1025239_peak_70263	81	.	4.70177	10.7798	8.19735	122
chr9	102823943	102824148	SRR1025239_peak_70266	35	.	3.33042	5.79773	3.56275	77
chr9	102843795	102843997	SRR1025239_peak_70267	57	.	3.65639	8.21201	5.78841	87
chr9	102849976	102850510	SRR1025239_peak_70268	539	.	13.5176	57.6749	53.9374	400
chr9	102860975	102861353	SRR1025239_peak_70269	128	.	5.01186	15.6937	12.8927	219
chr9	102864092	102864488	SRR1025239_peak_70270	251	.	6.26864	28.2955	25.1059	149
chr9	102866876	102867263	SRR1025239_peak_70271	262	.	6.95642	29.4173	26.2012	226
chr9	102879648	102879872	SRR1025239_peak_70272	41	.	2.81288	6.38509	4.10614	143
chr9	102890098	102890591	SRR1025239_peak_70273	252	.	6.68211	28.473	25.2791	158
chr9	102914492	102914897	SRR1025239_peak_70274	202	.	5.93966	23.2964	20.2382	243
chr9	102917816	102918078	SRR1025239_peak_70275	97	.	4.57048	12.3934	9.73094	134
chr9	102924575	102925219	SRR1025239_peak_70276	561	.	9.89785	59.9169	56.1455	234
chr9	102934063	102934507	SRR1025239_peak_70277	79	.	3.83603	10.5293	7.96545	322
chr9	102992837	102993223	SRR1025239_peak_70278	280	.	6.83496	31.3217	28.0611	158
chr9	103036875	103037066	SRR1025239_peak_70279	51	.	3.4831	7.51781	5.14481	108
chr9	103065828	103066019	SRR1025239_peak_70280	45	.	3.43122	6.92349	4.59956	146
chr9	103094936	103095383	SRR1025239_peak_70281	137	.	6.07312	16.6273	13.7867	177
chr9	103201882	103202244	SRR1025239_peak_70282	102	.	3.14213	12.9494	10.2653	221
chr9	103212750	103213064	SRR1025239_peak_70283	54	.	3.91814	7.81021	5.41134	100
chr9	103252331	103252618	SRR1025239_peak_70284	130	.	5.44729	15.8343	13.0231	187
chr9	103326481	103326947	SRR1025239_peak_70285	150	.	4.83895	17.8971	15.0119	204
chr9	103376818	103377070	SRR1025239_peak_70287	48	.	3.65431	7.21411	4.8607	123
chr9	103379294	103379710	SRR1025239_peak_70288	143	.	3.95745	17.2384	14.3769	176
chr9	103393876	103394219	SRR1025239_peak_70289	102	.	4.89282	12.9239	10.2411	159
chr9	103432312	103432531	SRR1025239_peak_70290	50	.	2.96898	7.45122	5.08484	79
chr9	103440757	103441042	SRR1025239_peak_70291	50	.	3.53875	7.42315	5.06259	167
chr9	103480693	103480980	SRR1025239_peak_70292	54	.	2.44677	7.88325	5.48194	189
chr9	103485917	103486114	SRR1025239_peak_70293	25	.	2.73792	4.64838	2.53801	74
chr9	103490589	103490806	SRR1025239_peak_70294	48	.	2.6383	7.21428	4.8607	63
chr9	103492067	103492292	SRR1025239_peak_70295	66	.	3.53773	9.09649	6.62049	95
chr9	103494337	103494685	SRR1025239_peak_70296	80	.	2.75912	10.5672	8.0026	142
chr9	103501620	103501941	SRR1025239_peak_70297	53	.	2.94819	7.75216	5.36622	49
chr9	103540180	103540740	SRR1025239_peak_70298	75	.	3.95126	10.0641	7.52359	405
chr9	103569172	103569369	SRR1025239_peak_70299	45	.	2.96935	6.88706	4.56818	143
chr9	103593186	103593460	SRR1025239_peak_70300	101	.	4.62692	12.8739	10.1934	135
chr9	103595244	103595514	SRR1025239_peak_70301	97	.	5.09358	12.3724	9.71203	107
chr9	103601886	103602301	SRR1025239_peak_70302	404	.	9.4424	43.9876	40.4759	147
chr9	103603634	103604032	SRR1025239_peak_70303	24	.	2.3562	4.60052	2.49851	293
chr9	103608231	103608441	SRR1025239_peak_70304	84	.	4.67517	11.0441	8.44995	114
chr9	103619465	103619722	SRR1025239_peak_70305	78	.	3.62921	10.3691	7.81218	132
chr9	103624588	103625007	SRR1025239_peak_70306	185	.	6.17963	21.5494	18.5438	248
chr9	103629180	103629768	SRR1025239_peak_70307	35	.	3.04699	5.76367	3.5485	442
chr9	103656481	103656787	SRR1025239_peak_70308	89	.	4.63087	11.5856	8.96155	119
chr9	103660506	103660790	SRR1025239_peak_70309	38	.	3.27504	6.10696	3.85106	127
chr9	103671947	103672180	SRR1025239_peak_70310	67	.	4.30995	9.25713	6.76037	124
chr9	103678774	103678966	SRR1025239_peak_70311	26	.	2.1833	4.79387	2.66794	12
chr9	103679385	103679867	SRR1025239_peak_70312	641	.	11.5081	68.0443	64.1597	180
chr9	103681461	103682622	SRR1025239_peak_70313	853	.	17.2662	89.5166	85.3719	629
chr9	103687013	103687346	SRR1025239_peak_70314	91	.	4.70889	11.7823	9.1515	169
chr9	103689586	103691333	SRR1025239_peak_70315	491	.	9.77569	52.828	49.1659	295
chr9	103692605	103692816	SRR1025239_peak_70316	20	.	2.04451	4.13389	2.09123	181
chr9	103695754	103695948	SRR1025239_peak_70317	47	.	3.59092	7.06799	4.73273	81
chr9	103700044	103700280	SRR1025239_peak_70318	63	.	4.01128	8.84407	6.37898	138
chr9	103707577	103707844	SRR1025239_peak_70319	83	.	4.26578	10.9382	8.34744	82
chr9	103749207	103749478	SRR1025239_peak_70320	81	.	4.70177	10.7798	8.19735	129
chr9	103751631	103751869	SRR1025239_peak_70321	67	.	3.49362	9.1959	6.71049	152
chr9	103752391	103752617	SRR1025239_peak_70322	21	.	2.5081	4.23152	2.17651	193
chr9	103753913	103754179	SRR1025239_peak_70323	61	.	4.02685	8.60398	6.15061	112
chr9	103758913	103759731	SRR1025239_peak_70324	1135	.	12.5856	118.041	113.587	283
chr9	103759895	103760157	SRR1025239_peak_70325	102	.	4.52638	12.9073	10.225	127
chr9	103761550	103761877	SRR1025239_peak_70326	57	.	2.54358	8.12155	5.70417	94
chr9	103782052	103782338	SRR1025239_peak_70327	121	.	5.6813	14.8811	12.1082	134
chr9	103847997	103848283	SRR1025239_peak_70328	259	.	5.52454	29.2081	25.9956	109
chr9	103893122	103893430	SRR1025239_peak_70329	60	.	3.96236	8.45208	6.01803	171
chr9	103907493	103907722	SRR1025239_peak_70330	51	.	3.80895	7.56582	5.19033	137
chr9	103911351	103911598	SRR1025239_peak_70331	73	.	3.71229	9.88419	7.35811	181
chr9	103936322	103936591	SRR1025239_peak_70332	81	.	4.70177	10.7798	8.19735	107
chr9	103936790	103937114	SRR1025239_peak_70333	82	.	4.45935	10.8349	8.24942	187
chr9	103959930	103960235	SRR1025239_peak_70334	74	.	3.82815	9.97597	7.44481	132
chr9	104102272	104102554	SRR1025239_peak_70335	80	.	4.50268	10.6291	8.06226	105
chr9	104107498	104107779	SRR1025239_peak_70336	171	.	6.27264	20.1038	17.1444	111
chr9	104108670	104109008	SRR1025239_peak_70337	102	.	4.06912	12.9504	10.2654	190
chr9	104235616	104235875	SRR1025239_peak_70338	55	.	3.01594	7.99884	5.59104	150
chr9	104284889	104285097	SRR1025239_peak_70339	24	.	2.93861	4.57426	2.47429	134
chr9	104306760	104307057	SRR1025239_peak_70340	544	.	11.7309	58.1522	54.4058	135
chr9	104315593	104315871	SRR1025239_peak_70341	81	.	4.10203	10.7735	8.19735	170
chr9	104408639	104408870	SRR1025239_peak_70342	104	.	3.69991	13.1484	10.454	96
chr9	104569478	104569683	SRR1025239_peak_70343	89	.	4.89768	11.5677	8.94429	127
chr9	104575063	104575474	SRR1025239_peak_70344	81	.	4.70177	10.7798	8.19735	231
chr9	104579577	104579964	SRR1025239_peak_70345	1138	.	22.3334	118.261	113.805	189
chr9	104659870	104660215	SRR1025239_peak_70346	159	.	6.30375	18.8949	15.975	169
chr9	104697611	104697802	SRR1025239_peak_70347	54	.	3.91814	7.81021	5.41134	66
chr9	105053138	105053372	SRR1025239_peak_70348	152	.	4.19519	18.0958	15.2034	130
chr9	105125291	105125482	SRR1025239_peak_70349	51	.	3.50404	7.57216	5.19498	79
chr9	105131478	105131760	SRR1025239_peak_70350	54	.	2.61674	7.88933	5.48772	183
chr9	105295884	105296211	SRR1025239_peak_70351	89	.	4.89768	11.5677	8.94429	177
chr9	105479761	105479957	SRR1025239_peak_70352	47	.	3.72223	7.11733	4.76759	154
chr9	105494856	105495148	SRR1025239_peak_70353	61	.	2.89208	8.63132	6.17704	88
chr9	105495261	105495484	SRR1025239_peak_70354	57	.	2.756	8.21092	5.78841	89
chr9	105520939	105521545	SRR1025239_peak_70355	308	.	6.63071	34.1836	30.8619	448
chr9	105549110	105549390	SRR1025239_peak_70356	71	.	4.12674	9.69469	7.17809	173
chr9	105554252	105554534	SRR1025239_peak_70357	58	.	3.7966	8.31596	5.88716	116
chr9	105575103	105575296	SRR1025239_peak_70358	47	.	3.72223	7.11733	4.76759	116
chr9	105604952	105605162	SRR1025239_peak_70359	81	.	4.70177	10.7798	8.19735	143
chr9	105617374	105617578	SRR1025239_peak_70360	81	.	4.70177	10.7798	8.19735	53
chr9	105684703	105685274	SRR1025239_peak_70361	159	.	4.75036	18.9148	15.9939	394
chr9	105693877	105694175	SRR1025239_peak_70362	86	.	3.13849	11.298	8.69472	150
chr9	105697731	105698582	SRR1025239_peak_70363	959	.	11.3191	100.205	95.9426	183
chr9	105710343	105710550	SRR1025239_peak_70364	92	.	3.12732	11.8524	9.21913	102
chr9	105737580	105737785	SRR1025239_peak_70365	66	.	3.40926	9.15333	6.67212	175
chr9	105770839	105771092	SRR1025239_peak_70366	154	.	5.9425	18.3603	15.4604	132
chr9	105774750	105775226	SRR1025239_peak_70367	43	.	3.32621	6.66474	4.35808	84
chr9	105787795	105788216	SRR1025239_peak_70368	45	.	3.0278	6.87766	4.5608	277
chr9	105791788	105792354	SRR1025239_peak_70369	204	.	7.21942	23.5482	20.4836	279
chr9	105794987	105795411	SRR1025239_peak_70370	332	.	9.99126	36.6615	33.2866	245
chr9	105835409	105836112	SRR1025239_peak_70371	570	.	8.906	60.8208	57.0361	452
chr9	105838770	105838984	SRR1025239_peak_70372	77	.	4.48816	10.281	7.72812	143
chr9	105857684	105858069	SRR1025239_peak_70373	125	.	4.25553	15.3871	12.5973	251
chr9	105886670	105886921	SRR1025239_peak_70374	175	.	5.84717	20.5355	17.5603	104
chr9	105887680	105888132	SRR1025239_peak_70375	376	.	10.7749	41.1241	37.663	208
chr9	106038770	106039351	SRR1025239_peak_70376	376	.	10.7749	41.1241	37.663	291
chr9	106112611	106113073	SRR1025239_peak_70377	268	.	7.8002	30.1238	26.8927	264
chr9	106169828	106170019	SRR1025239_peak_70378	44	.	3.54034	6.71313	4.4045	103
chr9	106170942	106171146	SRR1025239_peak_70379	76	.	3.17635	10.2357	7.68589	80
chr9	106202774	106203018	SRR1025239_peak_70380	74	.	2.76968	9.95642	7.42693	149
chr9	106227949	106228589	SRR1025239_peak_70381	170	.	5.80953	20.0141	17.058	338
chr9	106247644	106247879	SRR1025239_peak_70382	160	.	4.18976	18.952	16.0296	137
chr9	106258197	106258466	SRR1025239_peak_70383	30	.	2.97125	5.19954	3.02836	99
chr9	106281128	106281579	SRR1025239_peak_70384	271	.	5.22934	30.3447	27.1071	285
chr9	106306787	106307043	SRR1025239_peak_70385	158	.	4.71613	18.7786	15.8615	98
chr9	106311514	106311790	SRR1025239_peak_70386	62	.	2.85816	8.66341	6.20648	154
chr9	106318181	106318578	SRR1025239_peak_70387	128	.	4.88419	15.6491	12.85	219
chr9	106367637	106368005	SRR1025239_peak_70388	513	.	6.30909	55.0191	51.3234	190
chr9	106368348	106368556	SRR1025239_peak_70389	27	.	2.17641	4.87346	2.7412	35
chr9	106391045	106391317	SRR1025239_peak_70390	45	.	2.96935	6.88706	4.56818	166
chr9	106397785	106398106	SRR1025239_peak_70391	239	.	6.28852	27.07	23.9122	159
chr9	106411878	106412089	SRR1025239_peak_70392	77	.	3.4638	10.269	7.71685	116
chr9	106418091	106418617	SRR1025239_peak_70393	57	.	2.78488	8.1693	5.74873	359
chr9	106429341	106429764	SRR1025239_peak_70394	114	.	3.65315	14.2019	11.4579	253
chr9	106448379	106448600	SRR1025239_peak_70395	25	.	2.13022	4.68053	2.56581	204
chr9	106452943	106453301	SRR1025239_peak_70396	66	.	3.33379	9.12312	6.64406	171
chr9	106474423	106474756	SRR1025239_peak_70397	92	.	3.25067	11.8387	9.20639	148
chr9	106476831	106477123	SRR1025239_peak_70398	89	.	2.84051	11.5661	8.94429	165
chr9	106477279	106477482	SRR1025239_peak_70399	42	.	2.42527	6.56518	4.26251	81
chr9	106490228	106490482	SRR1025239_peak_70400	138	.	4.77462	16.6504	13.8083	137
chr9	106512817	106513100	SRR1025239_peak_70401	134	.	5.76343	16.2698	13.4436	124
chr9	106600642	106600841	SRR1025239_peak_70402	54	.	3.91814	7.81021	5.41134	74
chr9	106675565	106675785	SRR1025239_peak_70403	64	.	3.39931	8.89223	6.4246	106
chr9	106685786	106686003	SRR1025239_peak_70404	76	.	3.17635	10.2357	7.68589	76
chr9	106687383	106687592	SRR1025239_peak_70405	107	.	4.06305	13.4967	10.7843	130
chr9	106789011	106789353	SRR1025239_peak_70406	199	.	5.98023	23.0199	19.9716	226
chr9	106821829	106822059	SRR1025239_peak_70407	42	.	2.21939	6.50345	4.20364	92
chr9	106879835	106880059	SRR1025239_peak_70408	67	.	4.30995	9.25713	6.76037	71
chr9	106886881	106887587	SRR1025239_peak_70409	148	.	4.30222	17.6851	14.8051	341
chr9	107272253	107272508	SRR1025239_peak_70410	51	.	3.30013	7.47329	5.10442	152
chr9	107283863	107284093	SRR1025239_peak_70411	58	.	3.99206	8.24763	5.82301	142
chr9	107289601	107289833	SRR1025239_peak_70412	18	.	2.05201	3.88087	1.88732	172
chr9	107290883	107291137	SRR1025239_peak_70413	97	.	4.07589	12.4047	9.74028	148
chr9	107294370	107294572	SRR1025239_peak_70414	41	.	2.44022	6.49835	4.19866	72
chr9	107295639	107295853	SRR1025239_peak_70415	47	.	3.23676	7.0793	4.74344	155
chr9	107296146	107296416	SRR1025239_peak_70416	20	.	2.04684	4.0495	2.01847	265
chr9	107296526	107296979	SRR1025239_peak_70417	130	.	3.62736	15.8159	13.0062	264
chr9	107302640	107302887	SRR1025239_peak_70418	63	.	3.528	8.82732	6.36275	124
chr9	107323432	107323890	SRR1025239_peak_70419	115	.	4.28907	14.3107	11.563	339
chr9	107338116	107338657	SRR1025239_peak_70420	222	.	5.11226	25.3693	22.2562	367
chr9	107355979	107356265	SRR1025239_peak_70421	90	.	3.84916	11.6357	9.0097	159
chr9	107361135	107361369	SRR1025239_peak_70422	94	.	4.59334	12.1341	9.48828	96
chr9	107366735	107366977	SRR1025239_peak_70423	50	.	3.21731	7.44783	5.08226	165
chr9	107381863	107382088	SRR1025239_peak_70424	141	.	4.21617	17.0101	14.1566	100
chr9	107422738	107422957	SRR1025239_peak_70425	36	.	2.67208	5.92353	3.67702	75
chr9	107462904	107463453	SRR1025239_peak_70426	203	.	5.34416	23.4392	20.3772	199
chr9	107463546	107463832	SRR1025239_peak_70427	92	.	3.02576	11.9043	9.26635	164
chr9	107464147	107464622	SRR1025239_peak_70428	863	.	10.6067	90.5075	86.3509	256
chr9	107566816	107567100	SRR1025239_peak_70429	139	.	4.46374	16.8103	13.9626	160
chr9	107568874	107569082	SRR1025239_peak_70430	71	.	2.968	9.70617	7.18887	59
chr9	107570996	107571188	SRR1025239_peak_70431	29	.	2.26328	5.11707	2.96915	34
chr9	107587328	107587926	SRR1025239_peak_70432	310	.	4.49563	34.3705	31.0468	322
chr9	107596893	107597149	SRR1025239_peak_70433	46	.	2.72954	6.93859	4.61328	161
chr9	107597275	107597479	SRR1025239_peak_70434	39	.	2.51154	6.24404	3.9817	117
chr9	107602089	107602630	SRR1025239_peak_70435	264	.	5.46166	29.6729	26.451	248
chr9	107607654	107607956	SRR1025239_peak_70436	80	.	3.77469	10.5968	8.03172	126
chr9	107612768	107612961	SRR1025239_peak_70437	72	.	2.90189	9.76286	7.24173	84
chr9	107619246	107619685	SRR1025239_peak_70438	854	.	8.43873	89.5558	85.411	267
chr9	107644614	107644870	SRR1025239_peak_70439	66	.	2.96819	9.14288	6.66276	132
chr9	107645595	107645934	SRR1025239_peak_70440	116	.	3.872	14.3985	11.6472	149
chr9	107675931	107676178	SRR1025239_peak_70441	100	.	2.85215	12.6929	10.018	138
chr9	107685941	107686150	SRR1025239_peak_70442	54	.	3.09444	7.88098	5.47979	65
chr9	107723321	107723518	SRR1025239_peak_70443	84	.	4.20708	11.0717	8.47711	86
chr9	107748709	107749018	SRR1025239_peak_70444	229	.	8.03219	26.1189	22.9837	148
chr9	107770474	107770673	SRR1025239_peak_70445	63	.	2.74439	8.8233	6.35882	124
chr9	107770893	107771121	SRR1025239_peak_70446	58	.	2.49883	8.30934	5.88273	47
chr9	107791726	107792028	SRR1025239_peak_70447	300	.	9.40354	33.4022	30.0964	154
chr9	107872481	107872685	SRR1025239_peak_70448	64	.	2.75854	8.8922	6.4246	164
chr9	107904812	107905073	SRR1025239_peak_70449	109	.	4.17909	13.625	10.9084	151
chr9	107923917	107924181	SRR1025239_peak_70450	87	.	3.38069	11.3221	8.71627	167
chr9	107950639	107951003	SRR1025239_peak_70451	233	.	4.49641	26.4535	23.3099	178
chr9	107963778	107964508	SRR1025239_peak_70452	190	.	5.69997	22.065	19.0451	552
chr9	107974840	107975223	SRR1025239_peak_70453	126	.	4.70223	15.4031	12.6122	153
chr9	107975343	107975683	SRR1025239_peak_70454	312	.	6.50311	34.5342	31.2034	180
chr9	107982631	107982982	SRR1025239_peak_70455	284	.	5.72588	31.7661	28.4955	172
chr9	107986270	107986834	SRR1025239_peak_70456	1203	.	13.0605	124.913	120.385	296
chr9	108002780	108002992	SRR1025239_peak_70457	24	.	2.10506	4.47524	2.40095	69
chr9	108052920	108053135	SRR1025239_peak_70458	86	.	3.13849	11.298	8.69472	82
chr9	108072624	108072969	SRR1025239_peak_70459	82	.	2.99968	10.8064	8.22229	176
chr9	108095698	108095914	SRR1025239_peak_70460	93	.	4.22755	12.0168	9.37408	128
chr9	108137565	108137803	SRR1025239_peak_70461	97	.	3.42483	12.4292	9.76347	101
chr9	108201249	108201523	SRR1025239_peak_70462	80	.	2.72	10.6633	8.09416	111
chr9	108210954	108211184	SRR1025239_peak_70463	65	.	3.96167	8.99665	6.52491	184
chr9	108234799	108235015	SRR1025239_peak_70464	55	.	3.26071	8.00708	5.59768	43
chr9	108252783	108253172	SRR1025239_peak_70465	83	.	4.26578	10.9382	8.34744	96
chr9	108263604	108263828	SRR1025239_peak_70466	39	.	2.50518	6.21854	3.95763	82
chr9	108264109	108265408	SRR1025239_peak_70467	750	.	11.4605	79.1153	75.092	643
chr9	108267761	108268016	SRR1025239_peak_70468	136	.	4.2281	16.4682	13.636	134
chr9	108268926	108269263	SRR1025239_peak_70469	21	.	2.26195	4.17583	2.12719	73
chr9	108280091	108280337	SRR1025239_peak_70470	84	.	4.41157	11.0228	8.4294	145
chr9	108284461	108284800	SRR1025239_peak_70471	170	.	5.44469	20.021	17.0639	200
chr9	108290246	108290711	SRR1025239_peak_70472	282	.	4.72596	31.5079	28.2436	257
chr9	108304724	108305023	SRR1025239_peak_70473	285	.	7.39228	31.8505	28.5786	158
chr9	108305990	108306288	SRR1025239_peak_70474	79	.	2.78027	10.5218	7.95905	118
chr9	108306378	108306602	SRR1025239_peak_70475	89	.	3.44052	11.5741	8.95062	135
chr9	108338960	108339397	SRR1025239_peak_70476	216	.	4.17643	24.7397	21.6424	155
chr9	108347306	108347757	SRR1025239_peak_70477	78	.	3.43916	10.4105	7.85145	306
chr9	108347903	108348116	SRR1025239_peak_70478	109	.	3.71051	13.7029	10.9828	106
chr9	108378199	108378500	SRR1025239_peak_70479	162	.	5.65798	19.1518	16.224	152
chr9	108378700	108378934	SRR1025239_peak_70480	91	.	4.57496	11.7639	9.13379	111
chr9	108452339	108453035	SRR1025239_peak_70481	141	.	3.75926	17.0226	14.1687	409
chr9	108460297	108460739	SRR1025239_peak_70482	99	.	3.68834	12.5936	9.9218	300
chr9	108478662	108479205	SRR1025239_peak_70483	335	.	6.45333	36.9772	33.5966	216
chr9	108479770	108480153	SRR1025239_peak_70484	124	.	3.56141	15.224	12.4386	253
chr9	108560270	108560883	SRR1025239_peak_70485	219	.	3.60682	25.036	21.9317	247
chr9	108569649	108569860	SRR1025239_peak_70486	44	.	2.7664	6.74013	4.43092	135
chr9	108578464	108578927	SRR1025239_peak_70487	78	.	2.92453	10.4234	7.86417	285
chr9	108586120	108586327	SRR1025239_peak_70488	70	.	3.67637	9.52087	7.01514	114
chr9	108587503	108588193	SRR1025239_peak_70489	485	.	5.88509	52.2497	48.5977	387
chr9	108594479	108594827	SRR1025239_peak_70490	174	.	6.09398	20.4499	17.4771	168
chr9	108601215	108601712	SRR1025239_peak_70491	63	.	3.67769	8.77002	6.3076	111
chr9	108608468	108608746	SRR1025239_peak_70492	158	.	5.41221	18.7715	15.8546	154
chr9	108626520	108626922	SRR1025239_peak_70493	97	.	3.19115	12.3884	9.72716	225
chr9	108649146	108649661	SRR1025239_peak_70494	115	.	3.9144	14.3065	11.5596	166
chr9	108676196	108676552	SRR1025239_peak_70495	259	.	6.37861	29.152	25.9432	221
chr9	108692898	108693097	SRR1025239_peak_70496	45	.	2.91706	6.90407	4.58264	97
chr9	108703438	108703733	SRR1025239_peak_70497	84	.	3.73919	10.9962	8.40369	169
chr9	108748704	108748911	SRR1025239_peak_70498	17	.	1.87134	3.73647	1.7567	187
chr9	108753360	108753557	SRR1025239_peak_70499	13	.	2.08362	3.21129	1.32109	135
chr9	108757332	108757556	SRR1025239_peak_70500	13	.	1.85086	3.21128	1.32109	35
chr9	108783348	108783720	SRR1025239_peak_70501	264	.	5.46166	29.6729	26.451	223
chr9	108806810	108807022	SRR1025239_peak_70502	72	.	3.92795	9.72586	7.20708	120
chr9	108808209	108808584	SRR1025239_peak_70503	42	.	2.42527	6.56518	4.26251	299
chr9	108832359	108832759	SRR1025239_peak_70504	253	.	5.02372	28.4972	25.3022	162
chr9	108853822	108854197	SRR1025239_peak_70505	71	.	3.23854	9.64626	7.13437	137
chr9	108855194	108855471	SRR1025239_peak_70506	87	.	4.09216	11.3159	8.71064	132
chr9	108936403	108936596	SRR1025239_peak_70507	60	.	2.61845	8.51044	6.07494	156
chr9	108936692	108937076	SRR1025239_peak_70508	289	.	4.82877	32.1931	28.915	142
chr9	108991409	108991840	SRR1025239_peak_70509	96	.	3.22337	12.3435	9.68989	352
chr9	109000846	109001108	SRR1025239_peak_70510	71	.	3.0443	9.66517	7.15149	133
chr9	109095623	109096045	SRR1025239_peak_70514	107	.	3.23742	13.4798	10.7693	170
chr9	109099147	109099553	SRR1025239_peak_70515	134	.	3.66058	16.2412	13.4176	164
chr9	109122506	109122843	SRR1025239_peak_70516	32	.	2.57311	5.44407	3.24922	265
chr9	109410669	109410875	SRR1025239_peak_70517	41	.	3.42204	6.44535	4.14941	120
chr9	109730945	109731210	SRR1025239_peak_70518	41	.	3.30139	6.38533	4.10614	83
chr9	109778812	109779069	SRR1025239_peak_70519	30	.	2.97125	5.19954	3.02836	124
chr9	109813431	109813765	SRR1025239_peak_70520	36	.	2.7087	5.88137	3.63692	151
chr9	109832305	109833040	SRR1025239_peak_70521	340	.	6.65701	37.4791	34.0915	472
chr9	109833304	109833510	SRR1025239_peak_70522	35	.	2.45379	5.73807	3.52716	133
chr9	109875551	109875845	SRR1025239_peak_70523	68	.	2.80821	9.30499	6.80678	111
chr9	109931128	109931702	SRR1025239_peak_70524	191	.	4.28688	22.1384	19.1164	390
chr9	109931768	109931971	SRR1025239_peak_70525	43	.	2.62049	6.67695	4.36975	19
chr9	109932586	109932944	SRR1025239_peak_70526	68	.	3.40246	9.35901	6.85823	188
chr9	109948664	109948944	SRR1025239_peak_70527	155	.	6.46493	18.4281	15.5211	149
chr9	110053275	110053593	SRR1025239_peak_70528	36	.	2.7494	5.84386	3.60184	128
chr9	110059155	110059368	SRR1025239_peak_70529	112	.	5.4854	14.0296	11.2928	96
chr9	110071888	110072127	SRR1025239_peak_70530	94	.	4.47767	12.1355	9.48946	93
chr9	110123797	110124281	SRR1025239_peak_70531	259	.	8.61991	29.1824	25.9705	132
chr9	110205304	110205698	SRR1025239_peak_70532	162	.	5.32094	19.2259	16.2955	166
chr9	110366662	110367061	SRR1025239_peak_70535	215	.	6.33624	24.6267	21.5323	243
chr9	110408319	110408519	SRR1025239_peak_70536	40	.	2.32751	6.36169	4.0865	128
chr9	110431031	110431413	SRR1025239_peak_70537	143	.	5.97686	17.2169	14.356	147
chr9	110476560	110476931	SRR1025239_peak_70539	58	.	2.23428	8.27285	5.84737	62
chr9	110531997	110532389	SRR1025239_peak_70540	52	.	2.50207	7.62168	5.24246	197
chr9	110533038	110533479	SRR1025239_peak_70541	38	.	2.55613	6.12703	3.87001	137
chr9	110558861	110559160	SRR1025239_peak_70542	67	.	4.30995	9.25713	6.76037	131
chr9	110624610	110625014	SRR1025239_peak_70543	135	.	3.42546	16.3422	13.5147	255
chr9	110656541	110656882	SRR1025239_peak_70544	146	.	3.76555	17.5749	14.6983	57
chr9	110665878	110666267	SRR1025239_peak_70545	320	.	6.59736	35.3975	32.0517	208
chr9	110668566	110669179	SRR1025239_peak_70546	544	.	10.3944	58.1487	54.4029	189
chr9	110675258	110675512	SRR1025239_peak_70547	75	.	3.6819	10.0422	7.50224	117
chr9	110684307	110684886	SRR1025239_peak_70548	352	.	6.17967	38.6529	35.2406	391
chr9	110695740	110696110	SRR1025239_peak_70549	203	.	4.99057	23.3786	20.3184	185
chr9	110705793	110706012	SRR1025239_peak_70550	40	.	3.11189	6.32628	4.05642	114
chr9	110709720	110710080	SRR1025239_peak_70551	57	.	2.756	8.21092	5.78841	111
chr9	110729934	110730169	SRR1025239_peak_70552	91	.	3.82776	11.8265	9.19486	119
chr9	110753871	110754100	SRR1025239_peak_70553	116	.	4.59189	14.3911	11.6416	80
chr9	110763474	110763934	SRR1025239_peak_70554	305	.	4.97412	33.8476	30.532	260
chr9	110765597	110765800	SRR1025239_peak_70555	64	.	2.73785	8.95677	6.48769	99
chr9	110766052	110766403	SRR1025239_peak_70556	82	.	2.90187	10.8509	8.2649	180
chr9	110771898	110772313	SRR1025239_peak_70557	427	.	9.10525	46.3125	42.7611	231
chr9	110772368	110772583	SRR1025239_peak_70558	40	.	2.91135	6.33651	4.06491	56
chr9	110781085	110781756	SRR1025239_peak_70559	170	.	4.47037	19.989	17.0331	453
chr9	110871115	110871313	SRR1025239_peak_70560	75	.	3.5452	10.0825	7.54161	115
chr9	110949129	110949446	SRR1025239_peak_70561	111	.	4.87518	13.9048	11.1777	182
chr9	110953575	110953880	SRR1025239_peak_70562	113	.	3.38261	14.0465	11.3083	144
chr9	111012522	111012804	SRR1025239_peak_70564	57	.	3.75801	8.21947	5.79556	171
chr9	111056407	111057511	SRR1025239_peak_70565	470	.	8.64701	50.7257	47.0984	888
chr9	111062358	111062589	SRR1025239_peak_70566	59	.	4.04404	8.3658	5.93601	75
chr9	111086553	111087085	SRR1025239_peak_70567	846	.	18.2194	88.7936	84.6559	316
chr9	111087947	111088212	SRR1025239_peak_70568	97	.	5.09358	12.3724	9.71203	127
chr9	111106371	111106563	SRR1025239_peak_70569	41	.	3.52633	6.44613	4.14941	57
chr9	111117957	111118330	SRR1025239_peak_70570	58	.	2.99899	8.31989	5.89103	171
chr9	111118796	111119464	SRR1025239_peak_70571	389	.	8.65225	42.4613	38.9779	353
chr9	111122435	111122832	SRR1025239_peak_70572	480	.	8.75119	51.7162	48.0729	230
chr9	111125603	111125872	SRR1025239_peak_70573	40	.	3.11189	6.32628	4.05642	143
chr9	111131138	111131345	SRR1025239_peak_70574	57	.	3.65639	8.21201	5.78841	100
chr9	111147383	111147602	SRR1025239_peak_70575	54	.	3.91814	7.81021	5.41134	87
chr9	111149038	111149568	SRR1025239_peak_70576	966	.	15.3299	100.874	96.6066	246
chr9	111166708	111167024	SRR1025239_peak_70577	102	.	4.06912	12.9504	10.2654	163
chr9	111183235	111183635	SRR1025239_peak_70578	67	.	3.58854	9.25302	6.76037	170
chr9	111207617	111208036	SRR1025239_peak_70579	202	.	6.05466	23.2685	20.2117	235
chr9	111213601	111213967	SRR1025239_peak_70580	112	.	3.95842	13.9374	11.2091	146
chr9	111226122	111226345	SRR1025239_peak_70581	72	.	4.1503	9.75454	7.23384	52
chr9	111228327	111229019	SRR1025239_peak_70582	1086	.	11.9489	113.088	108.688	332
chr9	111247467	111247671	SRR1025239_peak_70583	48	.	3.05938	7.1707	4.81859	94
chr9	111247789	111248225	SRR1025239_peak_70584	576	.	13.3044	61.4119	57.6171	237
chr9	111271895	111272117	SRR1025239_peak_70585	87	.	2.54847	11.3476	8.74042	95
chr9	111281875	111282140	SRR1025239_peak_70586	30	.	3.13451	5.17333	3.00687	50
chr9	111285387	111285885	SRR1025239_peak_70587	41	.	3.42204	6.44535	4.14941	350
chr9	111289895	111290164	SRR1025239_peak_70588	222	.	5.11226	25.3693	22.2562	150
chr9	111329951	111330196	SRR1025239_peak_70589	104	.	5.28949	13.1932	10.4925	73
chr9	111355095	111355380	SRR1025239_peak_70590	35	.	2.7949	5.81181	3.57471	184
chr9	111356276	111356766	SRR1025239_peak_70591	506	.	11.5814	54.3669	50.6806	227
chr9	111368226	111368417	SRR1025239_peak_70592	52	.	3.63153	7.65333	5.27111	106
chr9	111428871	111429233	SRR1025239_peak_70593	58	.	3.9994	8.26437	5.83899	206
chr9	111429380	111429711	SRR1025239_peak_70594	983	.	20.1784	102.595	98.3061	162
chr9	111478875	111479239	SRR1025239_peak_70595	463	.	10.1844	49.9975	46.3827	178
chr9	111485688	111485909	SRR1025239_peak_70596	55	.	3.12543	7.98586	5.58081	103
chr9	111556820	111557128	SRR1025239_peak_70597	128	.	4.88419	15.6491	12.85	131
chr9	111571646	111571931	SRR1025239_peak_70598	47	.	3.72223	7.11733	4.76759	112
chr9	111622080	111622272	SRR1025239_peak_70599	66	.	4.2604	9.14435	6.66421	127
chr9	111917197	111917455	SRR1025239_peak_70600	62	.	3.56414	8.69375	6.23477	128
chr9	111963652	111963886	SRR1025239_peak_70601	81	.	4.10203	10.7735	8.19735	75
chr9	111993838	111994284	SRR1025239_peak_70602	530	.	9.00589	56.7475	53.0242	257
chr9	112007890	112008245	SRR1025239_peak_70603	182	.	7.05265	21.225	18.227	175
chr9	112023571	112024010	SRR1025239_peak_70604	78	.	4.29181	10.4094	7.85046	318
chr9	112070923	112071330	SRR1025239_peak_70605	104	.	3.62805	13.0931	10.4011	190
chr9	112071430	112071793	SRR1025239_peak_70606	728	.	15.3475	76.8817	72.8862	187
chr9	112071902	112072318	SRR1025239_peak_70607	57	.	3.53624	8.13351	5.71414	157
chr9	112131645	112132115	SRR1025239_peak_70608	178	.	6.37227	20.8116	17.8301	188
chr9	112174758	112175082	SRR1025239_peak_70609	210	.	7.64037	24.1283	21.0464	153
chr9	112175554	112175754	SRR1025239_peak_70610	67	.	4.30995	9.25713	6.76037	116
chr9	112176356	112176614	SRR1025239_peak_70611	121	.	5.6813	14.8811	12.1082	140
chr9	112178457	112179016	SRR1025239_peak_70612	431	.	9.37236	46.671	43.1138	176
chr9	112308950	112309405	SRR1025239_peak_70613	155	.	6.46493	18.4281	15.5211	131
chr9	112609079	112609353	SRR1025239_peak_70617	118	.	5.40322	14.5853	11.8286	107
chr9	112720181	112720411	SRR1025239_peak_70618	60	.	3.96236	8.45208	6.01803	109
chr9	112769559	112769758	SRR1025239_peak_70619	81	.	4.70177	10.7798	8.19735	96
chr9	112833568	112833945	SRR1025239_peak_70620	56	.	3.43213	8.07553	5.66011	257
chr9	112993128	112993385	SRR1025239_peak_70621	67	.	4.30995	9.25713	6.76037	81
chr9	113048128	113048379	SRR1025239_peak_70622	81	.	4.70177	10.7798	8.19735	111
chr9	113106377	113106762	SRR1025239_peak_70623	259	.	8.61991	29.1824	25.9705	234
chr9	113218439	113219104	SRR1025239_peak_70624	263	.	7.61747	29.5806	26.36	327
chr9	113264949	113265178	SRR1025239_peak_70625	150	.	6.28477	17.9875	15.0987	118
chr9	113296043	113296324	SRR1025239_peak_70626	77	.	3.86468	10.3513	7.79567	108
chr9	113300834	113301028	SRR1025239_peak_70627	46	.	3.54785	6.96802	4.63944	127
chr9	113337313	113337692	SRR1025239_peak_70628	166	.	5.54421	19.5787	16.6354	231
chr9	113348010	113348279	SRR1025239_peak_70629	67	.	3.49362	9.1959	6.71049	161
chr9	113380311	113380614	SRR1025239_peak_70630	222	.	6.05561	25.3709	22.2571	176
chr9	113382797	113383087	SRR1025239_peak_70631	285	.	7.39228	31.8505	28.5786	159
chr9	113383730	113384004	SRR1025239_peak_70632	175	.	6.41128	20.4816	17.5071	172
chr9	113387325	113387778	SRR1025239_peak_70633	560	.	10.684	59.8344	56.0644	277
chr9	113525419	113525610	SRR1025239_peak_70634	25	.	2.80618	4.63996	2.53046	99
chr9	113567774	113568025	SRR1025239_peak_70635	56	.	3.34106	8.03434	5.62244	170
chr9	113629598	113629891	SRR1025239_peak_70636	159	.	5.21486	18.8668	15.9486	136
chr9	113638155	113638513	SRR1025239_peak_70637	199	.	6.51188	22.9725	19.9254	183
chr9	113707752	113707973	SRR1025239_peak_70638	33	.	2.21113	5.57298	3.37144	161
chr9	113708015	113708211	SRR1025239_peak_70639	33	.	2.13442	5.51933	3.32	74
chr9	113719093	113719425	SRR1025239_peak_70640	278	.	6.12612	31.144	27.89	144
chr9	113741210	113741836	SRR1025239_peak_70641	57	.	2.81597	8.13075	5.71288	51
chr9	113792719	113793503	SRR1025239_peak_70642	191	.	5.3135	22.1919	19.1648	486
chr9	113817170	113817393	SRR1025239_peak_70643	47	.	3.72223	7.11733	4.76759	138
chr9	113898425	113898849	SRR1025239_peak_70644	301	.	8.58362	33.4527	30.1453	245
chr9	113930466	113930798	SRR1025239_peak_70645	62	.	2.85816	8.66341	6.20648	227
chr9	113931589	113931783	SRR1025239_peak_70646	45	.	3.48807	6.82839	4.51527	170
chr9	113931856	113932197	SRR1025239_peak_70647	72	.	3.84638	9.76436	7.24306	186
chr9	113980908	113981273	SRR1025239_peak_70648	178	.	5.56843	20.8259	17.8419	184
chr9	114026258	114026495	SRR1025239_peak_70649	104	.	3.62805	13.0931	10.4011	114
chr9	114377189	114377541	SRR1025239_peak_70656	586	.	10.8894	62.4979	58.6897	168
chr9	114388962	114389212	SRR1025239_peak_70657	87	.	4.09544	11.3258	8.71967	134
chr9	114389502	114389719	SRR1025239_peak_70658	19	.	2.3095	3.95938	1.95819	100
chr9	114390267	114390549	SRR1025239_peak_70659	41	.	2.45621	6.43268	4.14941	172
chr9	114415852	114416053	SRR1025239_peak_70660	20	.	2.04684	4.0495	2.01847	112
chr9	114446939	114447217	SRR1025239_peak_70661	249	.	6.34538	28.1503	24.9653	137
chr9	114503167	114503358	SRR1025239_peak_70662	37	.	2.60883	6.01926	3.7673	96
chr9	114515208	114515416	SRR1025239_peak_70663	71	.	4.00778	9.66757	7.15387	99
chr9	114527033	114527477	SRR1025239_peak_70664	147	.	3.82521	17.6372	14.7596	188
chr9	114527998	114528355	SRR1025239_peak_70665	104	.	4.86336	13.1885	10.4925	140
chr9	114536520	114536719	SRR1025239_peak_70666	35	.	2.84609	5.78627	3.56275	129
chr9	114541165	114541604	SRR1025239_peak_70667	292	.	5.16966	32.5714	29.2827	243
chr9	114564139	114564334	SRR1025239_peak_70668	32	.	2.79926	5.48086	3.28378	80
chr9	114578631	114579107	SRR1025239_peak_70669	867	.	15.1351	90.901	86.7407	231
chr9	114582187	114582410	SRR1025239_peak_70670	30	.	3.06182	5.21405	3.03698	173
chr9	114583861	114584281	SRR1025239_peak_70671	104	.	3.69991	13.1484	10.454	187
chr9	114640181	114640461	SRR1025239_peak_70672	186	.	4.69998	21.7032	18.6922	141
chr9	114668220	114668616	SRR1025239_peak_70673	102	.	4.06912	12.9504	10.2654	214
chr9	114688825	114689101	SRR1025239_peak_70674	95	.	3.58587	12.1767	9.52876	189
chr9	114690511	114690759	SRR1025239_peak_70675	55	.	3.18931	7.99151	5.58444	168
chr9	114707854	114708312	SRR1025239_peak_70676	220	.	7.83628	25.1183	22.0096	166
chr9	114730355	114730581	SRR1025239_peak_70677	58	.	3.76395	8.23436	5.81012	64
chr9	114733666	114733903	SRR1025239_peak_70678	108	.	4.88025	13.5761	10.8614	100
chr9	114736392	114736816	SRR1025239_peak_70679	134	.	3.49126	16.2685	13.4436	282
chr9	114745219	114745502	SRR1025239_peak_70680	87	.	3.38069	11.3221	8.71627	138
chr9	114779940	114780167	SRR1025239_peak_70681	113	.	4.3058	14.0674	11.3286	159
chr9	114781036	114781529	SRR1025239_peak_70682	108	.	4.16889	13.589	10.8741	172
chr9	114781649	114781869	SRR1025239_peak_70683	50	.	2.84684	7.37834	5.01956	113
chr9	114785499	114785729	SRR1025239_peak_70684	66	.	3.40926	9.15333	6.67212	116
chr9	114785892	114786156	SRR1025239_peak_70685	94	.	4.59334	12.1341	9.48828	157
chr9	114797587	114797958	SRR1025239_peak_70686	592	.	7.65043	63.0929	59.2754	213
chr9	114805281	114805708	SRR1025239_peak_70687	131	.	3.74533	15.9172	13.1035	190
chr9	114807610	114807892	SRR1025239_peak_70688	141	.	4.58396	16.9524	14.1003	150
chr9	114810928	114811152	SRR1025239_peak_70689	59	.	3.93636	8.39051	5.95999	108
chr9	114913040	114913573	SRR1025239_peak_70690	252	.	6.68211	28.473	25.2791	293
chr9	114914855	114915381	SRR1025239_peak_70691	512	.	11.5626	54.9729	51.2776	341
chr9	114948509	114948749	SRR1025239_peak_70692	30	.	2.89464	5.20056	3.02836	158
chr9	114950274	114950711	SRR1025239_peak_70693	182	.	7.05265	21.225	18.227	248
chr9	114994067	114994266	SRR1025239_peak_70694	65	.	4.18985	8.98268	6.51262	106
chr9	115007796	115008210	SRR1025239_peak_70695	158	.	5.41655	18.7854	15.8682	110
chr9	115024160	115024406	SRR1025239_peak_70696	55	.	3.26071	8.00708	5.59768	147
chr9	115048370	115048658	SRR1025239_peak_70697	26	.	2.56199	4.81431	2.68605	56
chr9	115058853	115059044	SRR1025239_peak_70698	40	.	3.18488	6.31068	4.04561	79
chr9	115096346	115096949	SRR1025239_peak_70700	136	.	4.619	16.432	13.6005	451
chr9	115163125	115163397	SRR1025239_peak_70701	92	.	3.34873	11.8568	9.22294	113
chr9	115163768	115164144	SRR1025239_peak_70702	185	.	5.79701	21.5908	18.5848	162
chr9	115165937	115166355	SRR1025239_peak_70703	206	.	5.8227	23.7047	20.6367	231
chr9	115206363	115206559	SRR1025239_peak_70704	48	.	3.63506	7.16986	4.81787	126
chr9	115237509	115237792	SRR1025239_peak_70705	75	.	4.27368	10.065	7.52438	120
chr9	115237996	115238303	SRR1025239_peak_70706	234	.	7.63516	26.6186	23.4712	138
chr9	115249482	115249981	SRR1025239_peak_70707	60	.	4.07436	8.43439	6.00258	145
chr9	115294035	115294227	SRR1025239_peak_70708	30	.	2.82899	5.21371	3.03698	84
chr9	115306261	115306563	SRR1025239_peak_70709	103	.	4.19235	13.084	10.3929	129
chr9	115307711	115307906	SRR1025239_peak_70710	69	.	4.01507	9.40867	6.90658	76
chr9	115308931	115309399	SRR1025239_peak_70711	60	.	3.22961	8.54777	6.09942	262
chr9	115309888	115310476	SRR1025239_peak_70712	134	.	3.44797	16.2469	13.423	461
chr9	115310702	115311044	SRR1025239_peak_70713	108	.	3.01673	13.5833	10.8685	127
chr9	115330941	115331218	SRR1025239_peak_70714	89	.	4.89768	11.5677	8.94429	119
chr9	115349186	115349760	SRR1025239_peak_70715	386	.	8.54719	42.0895	38.6129	184
chr9	115383924	115384310	SRR1025239_peak_70716	200	.	6.87263	23.0914	20.0416	139
chr9	115390905	115391244	SRR1025239_peak_70717	97	.	3.19115	12.3884	9.72716	152
chr9	115434683	115435009	SRR1025239_peak_70718	191	.	7.24856	22.1813	19.1551	174
chr9	115492720	115492937	SRR1025239_peak_70719	86	.	4.63604	11.2744	8.67283	141
chr9	115541508	115541777	SRR1025239_peak_70720	76	.	4.11343	10.2329	7.68306	152
chr9	115549724	115549967	SRR1025239_peak_70721	25	.	2.88172	4.63363	2.52737	151
chr9	115624845	115625069	SRR1025239_peak_70722	58	.	3.7966	8.31596	5.88716	150
chr9	115637173	115637482	SRR1025239_peak_70723	104	.	5.28949	13.1932	10.4925	147
chr9	115665622	115666122	SRR1025239_peak_70724	61	.	3.37717	8.59431	6.14152	162
chr9	115680706	115681215	SRR1025239_peak_70725	351	.	8.32298	38.5992	35.1887	262
chr9	115704285	115704607	SRR1025239_peak_70726	61	.	2.92872	8.60312	6.14977	219
chr9	115708394	115708743	SRR1025239_peak_70727	70	.	3.96108	9.54298	7.03519	120
chr9	115710140	115710390	SRR1025239_peak_70728	133	.	5.88223	16.164	13.3431	116
chr9	115760413	115760878	SRR1025239_peak_70729	1179	.	16.42	122.459	117.958	242
chr9	115763919	115764448	SRR1025239_peak_70730	88	.	3.66174	11.4824	8.86758	354
chr9	115840205	115840531	SRR1025239_peak_70731	131	.	4.65816	15.9153	13.102	148
chr9	115841706	115842136	SRR1025239_peak_70732	131	.	5.09218	15.9352	13.1198	279
chr9	115847605	115847895	SRR1025239_peak_70733	47	.	3.72223	7.11733	4.76759	173
chr9	115858795	115859191	SRR1025239_peak_70734	124	.	4.14691	15.2542	12.4678	159
chr9	115862912	115863276	SRR1025239_peak_70735	114	.	4.62018	14.1555	11.4138	213
chr9	115867268	115867793	SRR1025239_peak_70736	896	.	12.8142	93.8524	89.659	198
chr9	115893827	115894148	SRR1025239_peak_70737	84	.	3.73919	10.9962	8.40369	228
chr9	115907666	115907891	SRR1025239_peak_70738	91	.	4.57496	11.7639	9.13379	118
chr9	115994849	115995051	SRR1025239_peak_70739	27	.	2.91573	4.88826	2.75479	94
chr9	116002198	116002429	SRR1025239_peak_70740	56	.	3.34106	8.03434	5.62244	120
chr9	116004234	116004528	SRR1025239_peak_70741	98	.	4.75336	12.5596	9.88875	127
chr9	116013182	116013614	SRR1025239_peak_70742	195	.	6.22378	22.5387	19.5026	330
chr9	116041773	116042142	SRR1025239_peak_70743	325	.	6.60005	35.8612	32.5035	160
chr9	116088009	116088217	SRR1025239_peak_70744	94	.	4.84775	12.128	9.48241	99
chr9	116111242	116111574	SRR1025239_peak_70745	117	.	5.52298	14.501	11.7472	204
chr9	116114544	116114811	SRR1025239_peak_70746	89	.	4.89768	11.5677	8.94429	127
chr9	116142690	116142922	SRR1025239_peak_70747	27	.	2.52945	4.86629	2.73484	68
chr9	116145443	116145710	SRR1025239_peak_70748	110	.	4.84605	13.8231	11.0987	114
chr9	116145990	116146752	SRR1025239_peak_70749	315	.	7.54831	34.8715	31.5342	489
chr9	116150684	116150991	SRR1025239_peak_70750	69	.	3.81913	9.42255	6.91903	142
chr9	116175203	116175422	SRR1025239_peak_70751	71	.	3.36484	9.68008	7.1655	163
chr9	116199194	116199417	SRR1025239_peak_70752	63	.	3.67769	8.77002	6.3076	102
chr9	116227793	116228222	SRR1025239_peak_70753	194	.	5.81591	22.4637	19.43	167
chr9	116228596	116229041	SRR1025239_peak_70754	190	.	5.69997	22.065	19.0451	146
chr9	116231737	116232656	SRR1025239_peak_70755	158	.	5.41221	18.7715	15.8546	501
chr9	116245113	116245474	SRR1025239_peak_70756	169	.	6.346	19.8703	16.9183	233
chr9	116281607	116281944	SRR1025239_peak_70757	247	.	7.56007	27.9102	24.7309	162
chr9	116294270	116294872	SRR1025239_peak_70758	72	.	4.25742	9.72817	7.20914	272
chr9	116314198	116314767	SRR1025239_peak_70759	256	.	7.21392	28.8315	25.6291	276
chr9	116314837	116315119	SRR1025239_peak_70760	65	.	3.96167	8.99665	6.52491	169
chr9	116316401	116316801	SRR1025239_peak_70761	142	.	5.94354	17.1321	14.2747	167
chr9	116342481	116342690	SRR1025239_peak_70762	60	.	4.11405	8.52378	6.07901	72
chr9	116426330	116426524	SRR1025239_peak_70763	60	.	3.96236	8.45208	6.01803	110
chr9	116444281	116444602	SRR1025239_peak_70764	47	.	3.72223	7.11733	4.76759	144
chr9	116457367	116457558	SRR1025239_peak_70765	41	.	3.52633	6.44613	4.14941	97
chr9	116478741	116479051	SRR1025239_peak_70766	80	.	3.96015	10.639	8.07079	153
chr9	116556600	116557011	SRR1025239_peak_70767	89	.	4.89768	11.5677	8.94429	155
chr9	116629163	116629354	SRR1025239_peak_70768	54	.	3.91814	7.81021	5.41134	72
chr9	116629675	116629929	SRR1025239_peak_70769	66	.	3.40926	9.15333	6.67212	115
chr9	116630759	116631241	SRR1025239_peak_70770	419	.	10.9865	45.4977	41.9615	206
chr9	116639068	116639465	SRR1025239_peak_70771	88	.	4.24348	11.4709	8.85686	107
chr9	116639699	116640392	SRR1025239_peak_70772	71	.	3.43797	9.71152	7.19332	416
chr9	116672637	116672972	SRR1025239_peak_70773	40	.	3.19934	6.34721	4.07357	183
chr9	116674330	116674659	SRR1025239_peak_70774	167	.	5.99382	19.7423	16.7936	168
chr9	116677298	116677564	SRR1025239_peak_70775	81	.	4.70177	10.7798	8.19735	143
chr9	116678377	116678597	SRR1025239_peak_70776	77	.	3.54215	10.3126	7.75792	99
chr9	116701022	116701299	SRR1025239_peak_70777	35	.	3.04699	5.76367	3.5485	226
chr9	116701606	116702170	SRR1025239_peak_70778	295	.	8.36433	32.8221	29.5286	313
chr9	116703174	116703404	SRR1025239_peak_70779	47	.	3.72223	7.11733	4.76759	172
chr9	116762381	116762775	SRR1025239_peak_70780	102	.	4.52638	12.9073	10.225	227
chr9	116776779	116777026	SRR1025239_peak_70781	78	.	4.29181	10.4094	7.85046	133
chr9	116802645	116802896	SRR1025239_peak_70782	80	.	4.27656	10.6688	8.09939	120
chr9	116863865	116864056	SRR1025239_peak_70783	41	.	3.52633	6.44613	4.14941	87
chr9	116872450	116872673	SRR1025239_peak_70784	25	.	2.74229	4.65885	2.54588	71
chr9	116872868	116873875	SRR1025239_peak_70785	1117	.	16.251	116.172	111.738	329
chr9	116880398	116880907	SRR1025239_peak_70786	179	.	5.27885	20.9416	17.9551	266
chr9	116906768	116907016	SRR1025239_peak_70787	65	.	3.96167	8.99665	6.52491	128
chr9	116912451	116912703	SRR1025239_peak_70788	74	.	4.50586	10.0094	7.46974	63
chr9	117001891	117002082	SRR1025239_peak_70789	67	.	4.30995	9.25713	6.76037	110
chr9	117030862	117031323	SRR1025239_peak_70790	1127	.	18.8913	117.148	112.703	195
chr9	117039814	117040424	SRR1025239_peak_70791	466	.	10.6645	50.283	46.664	164
chr9	117072062	117072573	SRR1025239_peak_70792	89	.	4.89768	11.5677	8.94429	404
chr9	117121546	117121974	SRR1025239_peak_70793	499	.	12.2473	53.5825	49.911	259
chr9	117163201	117163652	SRR1025239_peak_70794	38	.	2.55613	6.12703	3.87001	216
chr9	117182587	117182964	SRR1025239_peak_70795	109	.	4.17909	13.625	10.9084	174
chr9	117192292	117193292	SRR1025239_peak_70796	188	.	4.89301	21.896	18.8806	765
chr9	117200921	117201302	SRR1025239_peak_70797	154	.	5.9425	18.3603	15.4604	174
chr9	117203453	117203791	SRR1025239_peak_70798	97	.	5.09358	12.3724	9.71203	190
chr9	117220843	117221066	SRR1025239_peak_70799	111	.	4.87518	13.9048	11.1777	72
chr9	117247472	117247695	SRR1025239_peak_70800	35	.	2.90411	5.76853	3.55156	121
chr9	117249765	117249977	SRR1025239_peak_70801	51	.	3.30013	7.47329	5.10442	102
chr9	117251607	117251958	SRR1025239_peak_70802	159	.	4.75036	18.9148	15.9939	168
chr9	117252489	117252775	SRR1025239_peak_70803	119	.	4.57849	14.671	11.9105	97
chr9	117253608	117253857	SRR1025239_peak_70804	62	.	3.56414	8.69375	6.23477	148
chr9	117356918	117357347	SRR1025239_peak_70805	220	.	6.64812	25.1814	22.0705	137
chr9	117358253	117358587	SRR1025239_peak_70806	47	.	3.72223	7.11733	4.76759	152
chr9	117373277	117373733	SRR1025239_peak_70807	165	.	6.38612	19.5412	16.5991	164
chr9	117389641	117389848	SRR1025239_peak_70808	41	.	3.52633	6.44613	4.14941	136
chr9	117394307	117394524	SRR1025239_peak_70809	45	.	3.09357	6.87726	4.5608	66
chr9	117442696	117442908	SRR1025239_peak_70810	82	.	3.56277	10.8699	8.28253	95
chr9	117449544	117449901	SRR1025239_peak_70811	67	.	4.30995	9.25713	6.76037	244
chr9	117455115	117455379	SRR1025239_peak_70812	41	.	3.42922	6.46173	4.16358	98
chr9	117570250	117570703	SRR1025239_peak_70813	300	.	9.40354	33.4022	30.0964	168
chr9	117639930	117640330	SRR1025239_peak_70814	208	.	6.40404	23.9697	20.8952	274
chr9	117669200	117669925	SRR1025239_peak_70815	387	.	10.9708	42.2597	38.7789	366
chr9	117833393	117833641	SRR1025239_peak_70816	40	.	2.91135	6.33651	4.06491	115
chr9	117956699	117956951	SRR1025239_peak_70817	97	.	5.09358	12.3724	9.71203	102
chr9	117997128	117997409	SRR1025239_peak_70818	81	.	4.70177	10.7798	8.19735	126
chr9	118040123	118040437	SRR1025239_peak_70819	79	.	2.8026	10.4783	7.91641	190
chr9	118159795	118160306	SRR1025239_peak_70823	229	.	8.03219	26.1189	22.9837	343
chr9	118233067	118233284	SRR1025239_peak_70824	15	.	2.21263	3.45832	1.51202	63
chr9	118272906	118273116	SRR1025239_peak_70825	46	.	3.46646	7.00951	4.67726	72
chr9	118322674	118323049	SRR1025239_peak_70826	65	.	3.98429	9.05356	6.58015	207
chr9	118389387	118389612	SRR1025239_peak_70827	40	.	3.03612	6.31914	4.05247	79
chr9	118444748	118445003	SRR1025239_peak_70828	127	.	3.95788	15.588	12.7907	165
chr9	118464755	118464964	SRR1025239_peak_70829	66	.	4.14247	9.15989	6.67711	97
chr9	118506128	118506337	SRR1025239_peak_70830	40	.	2.96983	6.3232	4.0552	37
chr9	118512715	118513020	SRR1025239_peak_70831	174	.	5.67622	20.396	17.425	149
chr9	118515385	118515880	SRR1025239_peak_70832	195	.	7.02668	22.57	19.5328	361
chr9	118518661	118518864	SRR1025239_peak_70833	36	.	3.0044	5.84852	3.60612	157
chr9	118520062	118520344	SRR1025239_peak_70834	203	.	6.36522	23.4102	20.3489	137
chr9	118520928	118521351	SRR1025239_peak_70835	141	.	4.58396	16.9524	14.1003	173
chr9	118589338	118589714	SRR1025239_peak_70836	107	.	3.91682	13.5001	10.7874	151
chr9	118590163	118590618	SRR1025239_peak_70837	595	.	8.74024	63.3677	59.5466	270
chr9	118601238	118601518	SRR1025239_peak_70838	82	.	4.47418	10.8721	8.2848	143
chr9	118601898	118602179	SRR1025239_peak_70839	206	.	6.95021	23.771	20.7	122
chr9	118606499	118607128	SRR1025239_peak_70840	109	.	4.17909	13.625	10.9084	260
chr9	118632756	118633041	SRR1025239_peak_70841	142	.	5.93532	17.1112	14.2551	145
chr9	118660220	118660571	SRR1025239_peak_70842	69	.	3.81913	9.42255	6.91903	116
chr9	118661056	118661552	SRR1025239_peak_70843	103	.	5.06242	13.0053	10.3174	314
chr9	118678390	118678685	SRR1025239_peak_70845	100	.	4.56115	12.6881	10.0132	125
chr9	118686136	118686465	SRR1025239_peak_70846	50	.	3.64405	7.43709	5.07369	84
chr9	118701116	118701408	SRR1025239_peak_70847	216	.	5.68327	24.7899	21.692	173
chr9	118705503	118705719	SRR1025239_peak_70848	79	.	3.83603	10.5293	7.96545	103
chr9	118731726	118732099	SRR1025239_peak_70849	45	.	3.0278	6.87766	4.5608	57
chr9	118774261	118774668	SRR1025239_peak_70850	433	.	11.7544	46.8771	43.3136	245
chr9	118794866	118795095	SRR1025239_peak_70851	42	.	3.19158	6.53596	4.23523	122
chr9	118822205	118822552	SRR1025239_peak_70852	285	.	7.39228	31.8505	28.5786	175
chr9	118838782	118839337	SRR1025239_peak_70853	351	.	6.33236	38.583	35.1726	356
chr9	118856458	118856981	SRR1025239_peak_70854	203	.	5.34416	23.4392	20.3772	286
chr9	118860811	118861113	SRR1025239_peak_70855	114	.	4.62018	14.1555	11.4138	115
chr9	118862904	118863230	SRR1025239_peak_70856	55	.	3.04583	7.91118	5.50919	171
chr9	118871132	118871323	SRR1025239_peak_70857	35	.	3.33042	5.79773	3.56275	144
chr9	118908341	118908536	SRR1025239_peak_70858	111	.	4.25917	13.9055	11.1783	88
chr9	118926130	118926342	SRR1025239_peak_70859	39	.	2.69982	6.17743	3.91906	87
chr9	118926892	118927114	SRR1025239_peak_70860	76	.	3.21577	10.1924	7.64686	155
chr9	118935186	118935439	SRR1025239_peak_70861	51	.	3.50404	7.57216	5.19498	83
chr9	118941551	118941864	SRR1025239_peak_70862	109	.	5.33253	13.6647	10.9455	148
chr9	118951556	118951958	SRR1025239_peak_70863	102	.	4.52638	12.9073	10.225	101
chr9	118952195	118952508	SRR1025239_peak_70864	98	.	3.61386	12.538	9.86891	162
chr9	118960583	118960841	SRR1025239_peak_70865	76	.	3.3285	10.2136	7.66572	112
chr9	118974020	118974560	SRR1025239_peak_70866	169	.	5.00068	19.8921	16.9392	146
chr9	118980587	118980778	SRR1025239_peak_70867	53	.	2.8008	7.72271	5.33855	100
chr9	118982323	118982579	SRR1025239_peak_70868	40	.	2.23183	6.34711	4.07357	119
chr9	118994887	118995152	SRR1025239_peak_70869	83	.	3.64633	10.9261	8.33679	126
chr9	119002223	119002703	SRR1025239_peak_70870	286	.	4.88776	31.8911	28.6183	252
chr9	119009255	119009453	SRR1025239_peak_70871	26	.	2.70332	4.7271	2.60649	154
chr9	119085215	119085411	SRR1025239_peak_70872	53	.	3.23653	7.71799	5.33391	43
chr9	119088712	119088934	SRR1025239_peak_70873	83	.	2.90938	10.8917	8.30382	46
chr9	119093298	119093527	SRR1025239_peak_70874	55	.	2.8673	7.98989	5.58384	89
chr9	119286630	119286849	SRR1025239_peak_70875	99	.	4.78702	12.6481	9.97427	92
chr9	119310184	119310552	SRR1025239_peak_70876	107	.	4.95209	13.424	10.716	184
chr9	119322437	119322636	SRR1025239_peak_70877	66	.	2.61987	9.1306	6.65107	89
chr9	119323372	119323563	SRR1025239_peak_70878	40	.	2.96983	6.3232	4.0552	94
chr9	119363250	119363600	SRR1025239_peak_70879	132	.	4.89526	16.0289	13.212	262
chr9	119401683	119401885	SRR1025239_peak_70880	66	.	3.05086	9.10576	6.62847	120
chr9	119402230	119402668	SRR1025239_peak_70881	89	.	3.83977	11.6033	8.9787	145
chr9	119403131	119403798	SRR1025239_peak_70882	86	.	3.13849	11.298	8.69472	184
chr9	119430280	119430639	SRR1025239_peak_70883	311	.	4.55423	34.5158	31.1859	210
chr9	119465711	119466030	SRR1025239_peak_70884	210	.	4.79477	24.174	21.0903	143
chr9	119469638	119470515	SRR1025239_peak_70885	2058	.	13.9489	211.251	205.841	248
chr9	119470701	119470987	SRR1025239_peak_70886	47	.	2.91292	7.07352	4.73769	88
chr9	119472575	119472832	SRR1025239_peak_70887	120	.	4.19025	14.8396	12.0738	121
chr9	119516730	119517103	SRR1025239_peak_70888	465	.	7.21188	50.1301	46.5136	207
chr9	119580741	119580982	SRR1025239_peak_70889	139	.	4.45346	16.7701	13.9235	141
chr9	119631942	119632677	SRR1025239_peak_70890	2060	.	15.4359	211.473	206.062	373
chr9	119632809	119633008	SRR1025239_peak_70891	29	.	2.33874	5.04454	2.9011	28
chr9	119634215	119634836	SRR1025239_peak_70892	569	.	6.98252	60.6965	56.9145	160
chr9	119664190	119664596	SRR1025239_peak_70893	35	.	2.7949	5.81181	3.57471	61
chr9	119743509	119743700	SRR1025239_peak_70894	60	.	3.96236	8.45208	6.01803	97
chr9	119751574	119751823	SRR1025239_peak_70895	179	.	4.23013	20.9318	17.9461	114
chr9	119794376	119794987	SRR1025239_peak_70896	100	.	4.68012	12.6944	10.0192	241
chr9	119936758	119937059	SRR1025239_peak_70897	35	.	2.62788	5.77672	3.5593	150
chr9	119964297	119964821	SRR1025239_peak_70898	175	.	5.35689	20.476	17.5017	160
chr9	119977061	119977370	SRR1025239_peak_70899	97	.	4.07589	12.4047	9.74028	177
chr9	119980634	119981486	SRR1025239_peak_70900	71	.	3.09694	9.69371	7.17809	727
chr9	119983954	119984308	SRR1025239_peak_70901	209	.	5.70479	24.0757	20.999	167
chr9	119990390	119990689	SRR1025239_peak_70902	66	.	4.14247	9.15989	6.67711	59
chr9	120010754	120011240	SRR1025239_peak_70903	66	.	2.4726	9.1275	6.64816	327
chr9	120011544	120011980	SRR1025239_peak_70904	149	.	4.82713	17.854	14.9706	116
chr9	120013296	120013582	SRR1025239_peak_70905	28	.	2.27187	5.03385	2.89136	134
chr9	120020567	120020776	SRR1025239_peak_70906	65	.	3.31064	9.04304	6.56985	113
chr9	120021145	120021514	SRR1025239_peak_70907	519	.	7.96539	55.6169	51.912	200
chr9	120023334	120023593	SRR1025239_peak_70908	72	.	2.90189	9.76286	7.24173	162
chr9	120073200	120073495	SRR1025239_peak_70909	123	.	3.10848	15.1688	12.3855	154
chr9	120110282	120110663	SRR1025239_peak_70910	55	.	3.06794	7.98869	5.58268	259
chr9	120127784	120128036	SRR1025239_peak_70911	123	.	3.46231	15.1666	12.3834	104
chr9	120191166	120191426	SRR1025239_peak_70912	20	.	2.13717	4.08867	2.052	244
chr9	120322384	120322576	SRR1025239_peak_70915	65	.	4.08002	9.01019	6.53796	72
chr9	120350380	120350805	SRR1025239_peak_70916	186	.	6.53566	21.7059	18.6948	181
chr9	120360254	120360549	SRR1025239_peak_70917	38	.	2.55613	6.12703	3.87001	256
chr9	120360610	120360939	SRR1025239_peak_70918	25	.	2.19859	4.63586	2.52909	27
chr9	120377865	120378124	SRR1025239_peak_70919	39	.	3.13437	6.18247	3.92353	211
chr9	120402317	120402613	SRR1025239_peak_70920	89	.	3.75051	11.5515	8.93485	168
chr9	120492294	120492848	SRR1025239_peak_70921	61	.	3.29928	8.56548	6.11509	381
chr9	120493143	120493415	SRR1025239_peak_70922	77	.	3.4638	10.269	7.71685	165
chr9	120496749	120497085	SRR1025239_peak_70923	186	.	4.99515	21.6348	18.6269	159
chr9	120571520	120571729	SRR1025239_peak_70924	36	.	2.27818	5.88631	3.64152	28
chr9	120576385	120576651	SRR1025239_peak_70925	51	.	3.4007	7.52969	5.15596	90
chr9	120577134	120577661	SRR1025239_peak_70926	368	.	5.38539	40.2851	36.8412	201
chr9	120601489	120601881	SRR1025239_peak_70927	297	.	5.13164	33.0682	29.7705	174
chr9	120602856	120603201	SRR1025239_peak_70928	102	.	3.25497	12.9329	10.2498	128
chr9	120658597	120658832	SRR1025239_peak_70929	38	.	2.58133	6.07183	3.81738	153
chr9	120681372	120681732	SRR1025239_peak_70930	35	.	3.33042	5.79773	3.56275	169
chr9	120708519	120708756	SRR1025239_peak_70931	148	.	5.43653	17.7062	14.8257	76
chr9	120735424	120735651	SRR1025239_peak_70932	97	.	4.17226	12.432	9.76622	124
chr9	120737235	120737430	SRR1025239_peak_70933	62	.	3.65905	8.71813	6.25841	124
chr9	120737802	120738294	SRR1025239_peak_70934	312	.	6.50311	34.5342	31.2034	235
chr9	120740023	120740492	SRR1025239_peak_70935	96	.	3.95914	12.2872	9.63455	316
chr9	120776499	120776888	SRR1025239_peak_70936	116	.	4.40217	14.3987	11.6473	165
chr9	120778603	120778902	SRR1025239_peak_70937	93	.	3.67567	12.0382	9.39445	129
chr9	120806927	120807146	SRR1025239_peak_70938	90	.	3.93879	11.6689	9.04116	113
chr9	120820479	120820673	SRR1025239_peak_70939	67	.	4.30995	9.25713	6.76037	92
chr9	120847699	120848036	SRR1025239_peak_70940	36	.	2.7087	5.88137	3.63692	222
chr9	120852610	120852852	SRR1025239_peak_70941	45	.	3.09357	6.87726	4.5608	121
chr9	120866812	120867084	SRR1025239_peak_70942	118	.	3.24222	14.5729	11.8177	145
chr9	120868932	120869318	SRR1025239_peak_70943	67	.	3.30508	9.24342	6.75654	204
chr9	120906003	120906229	SRR1025239_peak_70944	87	.	4.68279	11.3892	8.77937	56
chr9	120906630	120906836	SRR1025239_peak_70945	41	.	3.52633	6.44613	4.14941	136
chr9	120915031	120915337	SRR1025239_peak_70946	163	.	5.55843	19.2354	16.3038	152
chr9	120932995	120933701	SRR1025239_peak_70947	446	.	9.00594	48.2275	44.6418	500
chr9	120934587	120934791	SRR1025239_peak_70948	50	.	3.21731	7.44783	5.08226	76
chr9	120936464	120936774	SRR1025239_peak_70949	73	.	3.89811	9.91274	7.38421	135
chr9	120965875	120966134	SRR1025239_peak_70950	61	.	3.37717	8.59431	6.14152	124
chr9	120994851	120995084	SRR1025239_peak_70951	65	.	3.60703	9.06386	6.59012	144
chr9	121023626	121023875	SRR1025239_peak_70952	129	.	3.99554	15.7549	12.9467	152
chr9	121123228	121123566	SRR1025239_peak_70954	35	.	2.90411	5.76853	3.55156	281
chr9	121148700	121149094	SRR1025239_peak_70955	107	.	4.31537	13.494	10.7826	132
chr9	121248042	121248279	SRR1025239_peak_70959	132	.	5.66684	16.0235	13.2067	106
chr9	121277507	121277923	SRR1025239_peak_70960	107	.	2.76913	13.4766	10.7662	110
chr9	121283773	121283964	SRR1025239_peak_70961	60	.	4.11405	8.52378	6.07901	121
chr9	121297881	121298101	SRR1025239_peak_70962	36	.	2.7087	5.88137	3.63692	130
chr9	121435257	121435705	SRR1025239_peak_70976	218	.	6.16492	24.9114	21.8104	157
chr9	121477310	121477671	SRR1025239_peak_70977	262	.	5.93763	29.4881	26.2699	186
chr9	121549037	121549360	SRR1025239_peak_70978	261	.	8.28493	29.3951	26.1794	179
chr9	121556945	121557270	SRR1025239_peak_70979	129	.	4.50902	15.7145	12.9122	160
chr9	121605474	121605679	SRR1025239_peak_70980	27	.	2.52945	4.86629	2.73484	101
chr9	121613253	121613594	SRR1025239_peak_70981	218	.	6.18714	24.9882	21.8851	154
chr9	121672271	121672657	SRR1025239_peak_70982	279	.	7.05334	31.1703	27.9151	218
chr9	121697612	121697941	SRR1025239_peak_70983	91	.	3.95944	11.7374	9.10789	204
chr9	121710483	121711003	SRR1025239_peak_70984	146	.	4.20524	17.5527	14.6764	332
chr9	121760154	121760563	SRR1025239_peak_70985	216	.	5.68327	24.7899	21.692	246
chr9	121802857	121803088	SRR1025239_peak_70986	97	.	4.07589	12.4047	9.74028	89
chr9	121803671	121803916	SRR1025239_peak_70987	51	.	3.30013	7.47329	5.10442	163
chr9	121810001	121810254	SRR1025239_peak_70988	49	.	2.88171	7.32758	4.97031	169
chr9	121881976	121882229	SRR1025239_peak_70989	104	.	4.72283	13.1423	10.4485	136
chr9	121919325	121919561	SRR1025239_peak_70990	56	.	3.92714	8.09906	5.68232	145
chr9	121937886	121938142	SRR1025239_peak_70991	74	.	3.58667	9.98004	7.44873	97
chr9	121983563	121983781	SRR1025239_peak_70992	87	.	3.50842	11.382	8.77363	105
chr9	121985132	121985447	SRR1025239_peak_70993	144	.	4.42966	17.3013	14.4385	206
chr9	122018788	122019076	SRR1025239_peak_70994	209	.	6.28948	24.0398	20.9634	152
chr9	122022679	122023223	SRR1025239_peak_70995	699	.	9.13289	73.9482	69.9881	292
chr9	122028356	122028719	SRR1025239_peak_70996	119	.	4.15657	14.7103	11.9473	159
chr9	122048073	122048557	SRR1025239_peak_70997	1468	.	14.1442	151.627	146.823	239
chr9	122064908	122065592	SRR1025239_peak_70998	505	.	11.7492	54.1975	50.5136	502
chr9	122078429	122078701	SRR1025239_peak_70999	58	.	3.7966	8.31596	5.88716	179
chr9	122085133	122085382	SRR1025239_peak_71000	60	.	3.96236	8.45208	6.01803	109
chr9	122103971	122104196	SRR1025239_peak_71001	74	.	3.82815	9.97597	7.44481	136
chr9	122117024	122117590	SRR1025239_peak_71002	315	.	7.54831	34.8715	31.5342	344
chr9	122120045	122120454	SRR1025239_peak_71003	43	.	2.58765	6.69778	4.3895	159
chr9	122135064	122135344	SRR1025239_peak_71004	92	.	3.34873	11.8568	9.22294	131
chr9	122153598	122153892	SRR1025239_peak_71005	76	.	3.3285	10.2136	7.66572	128
chr9	122158313	122158537	SRR1025239_peak_71006	88	.	3.66174	11.4824	8.86758	98
chr9	122181939	122182220	SRR1025239_peak_71007	51	.	3.38218	7.47933	5.11036	181
chr9	122184993	122185470	SRR1025239_peak_71008	220	.	5.87679	25.1267	22.0176	175
chr9	122187680	122187946	SRR1025239_peak_71009	180	.	4.61752	20.9919	18.0041	125
chr9	122195427	122195847	SRR1025239_peak_71010	176	.	4.41423	20.6604	17.6824	183
chr9	122199262	122199532	SRR1025239_peak_71011	42	.	2.29907	6.58384	4.28079	124
chr9	122205545	122205914	SRR1025239_peak_71012	183	.	4.85782	21.3981	18.3952	178
chr9	122240564	122241138	SRR1025239_peak_71013	202	.	3.95648	23.2851	20.2278	430
chr9	122334687	122334974	SRR1025239_peak_71017	56	.	3.34106	8.03434	5.62244	172
chr9	122350521	122350712	SRR1025239_peak_71018	41	.	3.52633	6.44613	4.14941	43
chr9	122351622	122351934	SRR1025239_peak_71019	54	.	2.63808	7.83537	5.43564	149
chr9	122352946	122353137	SRR1025239_peak_71020	47	.	3.72223	7.11733	4.76759	160
chr9	122490727	122490928	SRR1025239_peak_71021	58	.	3.57667	8.2444	5.81996	159
chr9	122615450	122615641	SRR1025239_peak_71022	43	.	2.6121	6.64384	4.33817	83
chr9	122616552	122616748	SRR1025239_peak_71023	35	.	3.24193	5.81835	3.57868	35
chr9	122673980	122674558	SRR1025239_peak_71026	100	.	4.35617	12.7101	10.0335	280
chr9	122736853	122737047	SRR1025239_peak_71028	34	.	2.98511	5.60921	3.4053	60
chr9	122756890	122757084	SRR1025239_peak_71029	54	.	3.91814	7.81021	5.41134	54
chr9	122805188	122805793	SRR1025239_peak_71030	515	.	7.70446	55.274	51.5726	435
chr9	122863659	122864316	SRR1025239_peak_71031	589	.	12.3403	62.7736	58.9615	205
chr9	122865775	122866130	SRR1025239_peak_71032	161	.	4.47431	19.0605	16.1357	125
chr9	122886648	122887229	SRR1025239_peak_71033	40	.	2.47333	6.3683	4.09268	247
chr9	122903220	122903483	SRR1025239_peak_71034	66	.	2.96819	9.14288	6.66276	106
chr9	122922904	122923447	SRR1025239_peak_71035	71	.	3.13332	9.64356	7.13232	219
chr9	122950344	122951259	SRR1025239_peak_71036	174	.	3.84364	20.394	17.4239	519
chr9	123020915	123021504	SRR1025239_peak_71037	47	.	2.33327	7.13094	4.78056	281
chr9	123021767	123022041	SRR1025239_peak_71038	128	.	4.88419	15.6491	12.85	147
chr9	123113012	123113302	SRR1025239_peak_71039	112	.	3.25851	14.0259	11.2928	113
chr9	123120302	123120581	SRR1025239_peak_71040	104	.	5.28949	13.1932	10.4925	141
chr9	123138926	123139149	SRR1025239_peak_71041	38	.	3.02216	6.08739	3.8322	145
chr9	123159441	123159663	SRR1025239_peak_71042	60	.	3.22961	8.54777	6.09942	152
chr9	123238989	123239242	SRR1025239_peak_71044	81	.	4.70177	10.7798	8.19735	132
chr9	123252843	123253034	SRR1025239_peak_71045	46	.	2.78875	6.99059	4.66093	139
chr9	123259781	123260010	SRR1025239_peak_71046	68	.	2.78222	9.34644	6.84615	99
chr9	123260522	123260768	SRR1025239_peak_71047	52	.	3.08348	7.64446	5.26429	145
chr9	123280941	123281133	SRR1025239_peak_71048	56	.	3.92714	8.09906	5.68232	87
chr9	123343335	123343589	SRR1025239_peak_71049	81	.	4.70177	10.7798	8.19735	153
chr9	123366557	123367158	SRR1025239_peak_71050	219	.	4.37651	25.0968	21.9916	404
chr9	123450219	123450499	SRR1025239_peak_71051	146	.	6.26902	17.5211	14.6456	134
chr9	123457449	123457780	SRR1025239_peak_71052	36	.	2.41844	5.86895	3.62576	262
chr9	123467218	123467564	SRR1025239_peak_71054	186	.	5.69217	21.6402	18.6312	145
chr9	123490859	123491160	SRR1025239_peak_71055	72	.	3.61007	9.81142	7.2882	145
chr9	123496599	123496869	SRR1025239_peak_71056	92	.	4.62195	11.8867	9.24949	118
chr9	123504340	123504699	SRR1025239_peak_71057	105	.	4.331	13.2413	10.5382	120
chr9	123507421	123507729	SRR1025239_peak_71058	137	.	6.07312	16.6273	13.7867	185
chr9	123520836	123521090	SRR1025239_peak_71059	41	.	3.52633	6.44613	4.14941	70
chr9	123528970	123529216	SRR1025239_peak_71060	50	.	2.61614	7.42687	5.06624	178
chr9	123529268	123529686	SRR1025239_peak_71061	474	.	5.74147	51.1247	47.4913	202
chr9	123529888	123530104	SRR1025239_peak_71062	30	.	2.27191	5.26952	3.08606	45
chr9	123597730	123598162	SRR1025239_peak_71063	756	.	12.4424	79.7248	75.6939	196
chr9	123638826	123639213	SRR1025239_peak_71064	200	.	7.44447	23.1492	20.094	237
chr9	123641009	123641409	SRR1025239_peak_71065	828	.	12.1892	86.9717	82.8575	218
chr9	123690056	123690372	SRR1025239_peak_71066	167	.	5.24043	19.6915	16.7439	171
chr9	123796270	123796631	SRR1025239_peak_71067	26	.	2.6401	4.72391	2.60352	128
chr9	123814333	123814716	SRR1025239_peak_71068	84	.	4.67517	11.0441	8.44995	263
chr9	123844308	123844862	SRR1025239_peak_71069	204	.	7.20429	23.5087	20.4448	203
chr9	123845102	123845595	SRR1025239_peak_71070	73	.	3.71229	9.88419	7.35811	314
chr9	123931745	123931987	SRR1025239_peak_71072	93	.	4.22416	12.0065	9.36394	139
chr9	123940664	123941013	SRR1025239_peak_71073	200	.	7.44447	23.1492	20.094	189
chr9	123941346	123941732	SRR1025239_peak_71074	87	.	4.68279	11.3892	8.77937	167
chr9	124126408	124126703	SRR1025239_peak_71075	65	.	3.96167	8.99665	6.52491	206
chr9	124128400	124128657	SRR1025239_peak_71076	97	.	5.09358	12.3724	9.71203	84
chr9	124138158	124138421	SRR1025239_peak_71077	186	.	6.84407	21.6292	18.622	153
chr9	124312504	124312886	SRR1025239_peak_71079	107	.	3.13232	13.5036	10.7908	132
chr9	124423159	124423450	SRR1025239_peak_71080	49	.	2.31792	7.29024	4.93389	162
chr9	124424734	124425053	SRR1025239_peak_71081	176	.	3.57947	20.6712	17.6926	175
chr9	124425476	124425940	SRR1025239_peak_71082	68	.	2.80821	9.30499	6.80678	284
chr9	124445201	124445492	SRR1025239_peak_71083	112	.	5.4854	14.0296	11.2928	155
chrM	114	320	SRR1025239_peak_71084	167	.	1.7436	19.665	16.7184	98
chrM	527	788	SRR1025239_peak_71085	104	.	1.57441	13.1016	10.4097	103
chrM	1850	2094	SRR1025239_peak_71086	244	.	1.92116	27.5929	24.4205	152
chrM	3132	3511	SRR1025239_peak_71087	163	.	1.71457	19.3013	16.3688	205
chrM	3856	4253	SRR1025239_peak_71088	122	.	1.61674	15.0004	12.2244	132
chrM	5623	6112	SRR1025239_peak_71089	212	.	1.81755	24.3294	21.2424	303
chrM	6158	6771	SRR1025239_peak_71090	177	.	1.74546	20.757	17.7765	389
chrM	7351	7599	SRR1025239_peak_71091	94	.	1.54644	12.1252	9.47957	165
chrM	8626	9068	SRR1025239_peak_71092	85	.	1.51772	11.1205	8.52413	275
chrM	10988	11276	SRR1025239_peak_71093	194	.	1.78151	22.5128	19.4786	154
chrM	12096	13155	SRR1025239_peak_71094	197	.	1.78666	22.7687	19.7274	777
chrM	14194	15464	SRR1025239_peak_71095	207	.	1.80725	23.8043	20.7328	390
chrM	15602	16184	SRR1025239_peak_71096	332	.	2.06337	36.6326	33.2606	318
chrUn_GL456359	19172	19434	SRR1025239_peak_71097	149	.	3.22505	17.8528	14.9695	157
chrUn_GL456368	16907	17282	SRR1025239_peak_71098	107	.	3.23742	13.4798	10.7693	163
chrUn_GL456370	0	269	SRR1025239_peak_71099	17	.	1.34079	3.77265	1.78816	106
chrUn_GL456370	16903	17094	SRR1025239_peak_71100	71	.	4.12674	9.69469	7.17809	108
chrUn_GL456370	19663	19949	SRR1025239_peak_71101	391	.	8.53826	42.6047	39.1177	133
chrUn_GL456389	10473	10841	SRR1025239_peak_71102	130	.	1.76718	15.9086	13.0961	162
chrUn_GL456392	21800	23581	SRR1025239_peak_71103	219	.	1.93269	25.0175	21.9135	925
chrUn_GL456396	11846	12187	SRR1025239_peak_71104	30	.	1.44312	5.19853	3.02836	178
chrUn_JH584304	59540	60227	SRR1025239_peak_71105	161	.	1.83747	19.074	16.149	432
chrUn_JH584304	68445	70033	SRR1025239_peak_71106	235	.	1.91432	26.7322	23.582	1251
chrUn_JH584304	70098	73510	SRR1025239_peak_71107	251	.	1.90807	28.2896	25.1007	3155
chrUn_JH584304	73830	74709	SRR1025239_peak_71108	157	.	1.7776	18.6739	15.7609	371
chrUn_JH584304	74752	76910	SRR1025239_peak_71109	253	.	1.98327	28.5396	25.3441	1054
chrUn_JH584304	77116	79868	SRR1025239_peak_71110	253	.	1.94338	28.5907	25.3947	2196
chrUn_JH584304	79921	84396	SRR1025239_peak_71111	232	.	1.88432	26.3431	23.2032	578
chrUn_JH584304	84610	87431	SRR1025239_peak_71112	210	.	1.84907	24.1192	21.0422	465
chrUn_JH584304	87495	93530	SRR1025239_peak_71113	235	.	1.88098	26.7173	23.5674	5584
chrUn_JH584304	93723	98532	SRR1025239_peak_71114	260	.	1.99532	29.3102	26.0968	1126
chrUn_JH584304	98844	99721	SRR1025239_peak_71115	179	.	1.82415	20.9829	17.996	372
chrUn_JH584304	99768	102159	SRR1025239_peak_71116	273	.	2.0328	30.5888	27.3449	1522
chrUn_JH584304	102365	105118	SRR1025239_peak_71117	291	.	2.06288	32.4128	29.1284	1042
chrUn_JH584304	105164	109644	SRR1025239_peak_71118	247	.	1.91199	27.92	24.7407	584
chrUn_JH584304	109852	112679	SRR1025239_peak_71119	206	.	1.83871	23.7411	20.672	470
chrUn_JH584304	112731	114452	SRR1025239_peak_71120	167	.	1.76574	19.7273	16.7791	290
chrX	5561485	5561878	SRR1025239_peak_71126	52	.	3.63153	7.65333	5.27111	275
chrX	5567410	5567858	SRR1025239_peak_71127	110	.	5.22311	13.764	11.0421	304
chrX	5641733	5642000	SRR1025239_peak_71128	30	.	3.13451	5.17333	3.00687	184
chrX	5917251	5917454	SRR1025239_peak_71129	41	.	3.52633	6.44613	4.14941	151
chrX	5925854	5926126	SRR1025239_peak_71130	280	.	9.01172	31.2737	28.0136	156
chrX	5977333	5977786	SRR1025239_peak_71131	491	.	12.734	52.8094	49.148	287
chrX	5980076	5980386	SRR1025239_peak_71132	242	.	7.92472	27.3935	24.2264	144
chrX	5996666	5996888	SRR1025239_peak_71133	41	.	3.52633	6.44613	4.14941	84
chrX	6173495	6173700	SRR1025239_peak_71134	55	.	3.26071	8.00708	5.59768	81
chrX	6258624	6258922	SRR1025239_peak_71135	146	.	6.26902	17.5211	14.6456	128
chrX	6261517	6261765	SRR1025239_peak_71136	129	.	5.87721	15.7471	12.939	145
chrX	6398660	6398962	SRR1025239_peak_71137	87	.	4.68279	11.3892	8.77937	190
chrX	6435316	6435570	SRR1025239_peak_71138	74	.	4.50586	10.0094	7.46974	116
chrX	6580837	6581148	SRR1025239_peak_71139	47	.	3.60214	7.09394	4.75598	147
chrX	6894489	6894768	SRR1025239_peak_71140	200	.	7.44447	23.1492	20.094	159
chrX	6926166	6926710	SRR1025239_peak_71141	392	.	8.26824	42.6911	39.2028	161
chrX	6968709	6968965	SRR1025239_peak_71142	164	.	6.66084	19.348	16.4106	135
chrX	7000446	7000678	SRR1025239_peak_71143	54	.	3.91814	7.81021	5.41134	148
chrX	7080077	7080702	SRR1025239_peak_71144	148	.	5.70208	17.6975	14.8172	257
chrX	7167957	7168257	SRR1025239_peak_71145	137	.	6.07312	16.6273	13.7867	133
chrX	7187540	7188047	SRR1025239_peak_71146	88	.	4.24348	11.4709	8.85686	330
chrX	7188258	7188606	SRR1025239_peak_71147	199	.	7.37266	22.9715	19.9244	167
chrX	7249487	7249769	SRR1025239_peak_71148	122	.	5.28223	15.0175	12.2395	104
chrX	7322429	7322672	SRR1025239_peak_71149	81	.	4.70177	10.7798	8.19735	123
chrX	7376715	7376956	SRR1025239_peak_71150	61	.	3.4648	8.63624	6.18069	101
chrX	7404335	7404538	SRR1025239_peak_71151	74	.	4.50586	10.0094	7.46974	122
chrX	7416686	7416911	SRR1025239_peak_71152	55	.	3.01594	7.99884	5.59104	72
chrX	7420961	7421497	SRR1025239_peak_71153	1581	.	26.7118	163.113	158.195	288
chrX	7422652	7423120	SRR1025239_peak_71154	190	.	5.58979	22.0726	19.0519	289
chrX	7428664	7428926	SRR1025239_peak_71155	35	.	3.24193	5.81835	3.57868	177
chrX	7429438	7429645	SRR1025239_peak_71156	81	.	4.70177	10.7798	8.19735	131
chrX	7443838	7444176	SRR1025239_peak_71157	182	.	7.05265	21.225	18.227	148
chrX	7444218	7444436	SRR1025239_peak_71158	35	.	3.33042	5.79773	3.56275	67
chrX	7570688	7570972	SRR1025239_peak_71159	70	.	3.96108	9.54298	7.03519	123
chrX	7573832	7574067	SRR1025239_peak_71160	23	.	2.41947	4.40366	2.33417	82
chrX	7574366	7574775	SRR1025239_peak_71161	323	.	6.18418	35.6783	32.3234	243
chrX	7638526	7638758	SRR1025239_peak_71162	124	.	4.54171	15.1909	12.4063	127
chrX	7648627	7649051	SRR1025239_peak_71163	412	.	6.50134	44.796	41.2695	217
chrX	7656962	7657765	SRR1025239_peak_71164	432	.	8.23029	46.8165	43.2557	321
chrX	7658421	7658639	SRR1025239_peak_71165	57	.	3.53624	8.13351	5.71414	61
chrX	7671277	7671558	SRR1025239_peak_71166	114	.	4.62388	14.167	11.4244	166
chrX	7713897	7714543	SRR1025239_peak_71167	84	.	2.81118	11.0431	8.44921	539
chrX	7721850	7722153	SRR1025239_peak_71168	83	.	3.64633	10.9261	8.33679	177
chrX	7728363	7728786	SRR1025239_peak_71169	58	.	2.70403	8.3022	5.87595	199
chrX	7789532	7789817	SRR1025239_peak_71170	38	.	3.02216	6.08739	3.8322	170
chrX	7840976	7841491	SRR1025239_peak_71171	655	.	8.25559	69.4107	65.5083	264
chrX	7865093	7865317	SRR1025239_peak_71172	55	.	3.7733	7.99973	5.59168	140
chrX	7898759	7898958	SRR1025239_peak_71173	45	.	2.91706	6.90407	4.58264	83
chrX	7947462	7947785	SRR1025239_peak_71174	67	.	3.58854	9.25302	6.76037	166
chrX	7948175	7948515	SRR1025239_peak_71175	67	.	3.65249	9.19871	6.7128	128
chrX	7968194	7968385	SRR1025239_peak_71176	41	.	3.42204	6.44535	4.14941	134
chrX	8073978	8074203	SRR1025239_peak_71177	40	.	3.37045	6.32733	4.05712	168
chrX	8096216	8096853	SRR1025239_peak_71178	146	.	4.26491	17.5213	14.6457	520
chrX	8145499	8145763	SRR1025239_peak_71179	280	.	6.15281	31.2599	28.0028	120
chrX	8175774	8175971	SRR1025239_peak_71180	51	.	2.92169	7.47106	5.10363	83
chrX	8206351	8206919	SRR1025239_peak_71181	41	.	3.42204	6.44535	4.14941	78
chrX	8218154	8218381	SRR1025239_peak_71182	54	.	3.91814	7.81021	5.41134	83
chrX	8252472	8252663	SRR1025239_peak_71183	41	.	2.81288	6.38509	4.10614	158
chrX	8252727	8252965	SRR1025239_peak_71184	27	.	2.85104	4.91768	2.78303	59
chrX	8521007	8521208	SRR1025239_peak_71185	42	.	3.49008	6.59985	4.29555	146
chrX	8864337	8864668	SRR1025239_peak_71186	539	.	13.5176	57.6749	53.9374	175
chrX	9236387	9236701	SRR1025239_peak_71187	89	.	4.89768	11.5677	8.94429	151
chrX	9243634	9243910	SRR1025239_peak_71188	60	.	4.11405	8.52378	6.07901	159
chrX	9480407	9480621	SRR1025239_peak_71190	81	.	4.70177	10.7798	8.19735	98
chrX	9486657	9487092	SRR1025239_peak_71191	104	.	5.28949	13.1932	10.4925	136
chrX	9637281	9637472	SRR1025239_peak_71192	41	.	3.52633	6.44613	4.14941	37
chrX	9644266	9644531	SRR1025239_peak_71193	35	.	3.33042	5.79773	3.56275	12
chrX	10502603	10503033	SRR1025239_peak_71194	399	.	11.1667	43.4029	39.9016	190
chrX	10514497	10514738	SRR1025239_peak_71195	40	.	3.19934	6.34721	4.07357	122
chrX	10518585	10518870	SRR1025239_peak_71196	146	.	6.26902	17.5211	14.6456	159
chrX	10552252	10552467	SRR1025239_peak_71197	67	.	4.30995	9.25713	6.76037	122
chrX	10556819	10557160	SRR1025239_peak_71198	60	.	4.11405	8.52378	6.07901	165
chrX	10716811	10717037	SRR1025239_peak_71199	78	.	3.72653	10.4404	7.87957	138
chrX	10717238	10717684	SRR1025239_peak_71200	86	.	3.18	11.2913	8.68873	257
chrX	10718040	10718445	SRR1025239_peak_71201	36	.	2.7087	5.88137	3.63692	275
chrX	10720484	10720683	SRR1025239_peak_71202	81	.	4.70177	10.7798	8.19735	84
chrX	10758884	10759148	SRR1025239_peak_71203	137	.	6.07312	16.6273	13.7867	112
chrX	10766003	10766252	SRR1025239_peak_71204	67	.	4.30995	9.25713	6.76037	158
chrX	10820212	10820445	SRR1025239_peak_71205	88	.	4.24348	11.4709	8.85686	97
chrX	10820684	10820971	SRR1025239_peak_71206	74	.	4.50586	10.0094	7.46974	119
chrX	10832120	10832311	SRR1025239_peak_71207	60	.	4.11405	8.52378	6.07901	88
chrX	10992482	10992679	SRR1025239_peak_71208	57	.	3.65639	8.21201	5.78841	70
chrX	10992813	10993232	SRR1025239_peak_71209	94	.	4.59334	12.1341	9.48828	128
chrX	11088018	11088279	SRR1025239_peak_71210	102	.	5.043	12.9572	10.271	146
chrX	11090525	11090920	SRR1025239_peak_71211	40	.	3.19934	6.34721	4.07357	131
chrX	11101022	11101298	SRR1025239_peak_71212	177	.	6.66397	20.7062	17.7264	136
chrX	11243180	11243371	SRR1025239_peak_71213	45	.	3.25334	6.91098	4.5876	53
chrX	11254677	11255054	SRR1025239_peak_71214	121	.	5.6813	14.8811	12.1082	292
chrX	11399042	11399389	SRR1025239_peak_71215	503	.	12.9299	54.0161	50.3349	174
chrX	11415673	11415946	SRR1025239_peak_71216	146	.	6.26902	17.5211	14.6456	153
chrX	11417916	11418207	SRR1025239_peak_71217	77	.	3.4638	10.269	7.71685	207
chrX	11418684	11419359	SRR1025239_peak_71218	158	.	5.78928	18.744	15.8287	246
chrX	11437488	11438030	SRR1025239_peak_71219	95	.	4.3746	12.1523	9.50588	157
chrX	11443478	11443899	SRR1025239_peak_71220	71	.	4.12674	9.69469	7.17809	270
chrX	11464034	11464280	SRR1025239_peak_71221	121	.	5.6813	14.8811	12.1082	128
chrX	11493613	11494237	SRR1025239_peak_71222	304	.	7.65629	33.7359	30.4214	454
chrX	11494733	11495008	SRR1025239_peak_71223	45	.	3.25334	6.91098	4.5876	132
chrX	11614452	11614725	SRR1025239_peak_71224	54	.	3.91814	7.81021	5.41134	146
chrX	11621476	11621824	SRR1025239_peak_71225	30	.	2.89464	5.20056	3.02836	66
chrX	11633938	11634144	SRR1025239_peak_71226	30	.	2.97125	5.19954	3.02836	106
chrX	11664346	11664740	SRR1025239_peak_71227	404	.	7.91775	43.9416	40.4307	205
chrX	11671875	11672107	SRR1025239_peak_71228	40	.	3.03612	6.31914	4.05247	138
chrX	11729159	11729426	SRR1025239_peak_71229	74	.	4.50586	10.0094	7.46974	144
chrX	11735007	11735423	SRR1025239_peak_71230	45	.	3.6185	6.88793	4.56818	235
chrX	11748390	11748780	SRR1025239_peak_71231	97	.	5.09358	12.3724	9.71203	293
chrX	11752941	11753490	SRR1025239_peak_71232	27	.	2.50034	4.92182	2.78608	120
chrX	11763272	11763728	SRR1025239_peak_71233	89	.	3.75051	11.5515	8.93485	222
chrX	11769848	11770127	SRR1025239_peak_71234	200	.	7.44447	23.1492	20.094	150
chrX	11797987	11798292	SRR1025239_peak_71235	122	.	5.28223	15.0175	12.2395	146
chrX	11798501	11798703	SRR1025239_peak_71236	81	.	4.70177	10.7798	8.19735	98
chrX	11806422	11806702	SRR1025239_peak_71237	179	.	6.11948	20.9462	17.9595	120
chrX	11807083	11807350	SRR1025239_peak_71238	31	.	3.03692	5.35167	3.16208	190
chrX	11839982	11840192	SRR1025239_peak_71239	84	.	4.20708	11.0717	8.47711	123
chrX	11893656	11893883	SRR1025239_peak_71240	85	.	4.45688	11.1403	8.54234	151
chrX	11907253	11907656	SRR1025239_peak_71241	63	.	3.67769	8.77002	6.3076	153
chrX	11994027	11994472	SRR1025239_peak_71242	410	.	11.3626	44.5536	41.0327	202
chrX	11996565	11996777	SRR1025239_peak_71243	97	.	5.09358	12.3724	9.71203	92
chrX	11999034	11999243	SRR1025239_peak_71244	50	.	3.21731	7.44783	5.08226	100
chrX	12006641	12006907	SRR1025239_peak_71245	37	.	2.60883	6.01926	3.7673	159
chrX	12007288	12007629	SRR1025239_peak_71246	228	.	5.39757	25.9343	22.8054	160
chrX	12060690	12060981	SRR1025239_peak_71247	89	.	4.63087	11.5856	8.96155	130
chrX	12076929	12077604	SRR1025239_peak_71248	551	.	9.78787	58.8703	55.1141	262
chrX	12080207	12080599	SRR1025239_peak_71249	122	.	5.28223	15.0175	12.2395	237
chrX	12085977	12086311	SRR1025239_peak_71250	174	.	6.56352	20.4448	17.473	147
chrX	12088448	12088690	SRR1025239_peak_71251	85	.	3.95977	11.188	8.58834	130
chrX	12090595	12090786	SRR1025239_peak_71252	30	.	2.77211	5.23652	3.0565	160
chrX	12090995	12091637	SRR1025239_peak_71253	75	.	3.96058	10.0905	7.54827	132
chrX	12105613	12105967	SRR1025239_peak_71254	40	.	2.49173	6.30536	4.0406	87
chrX	12127038	12127411	SRR1025239_peak_71255	51	.	3.39479	7.51362	5.14095	188
chrX	12128189	12128414	SRR1025239_peak_71256	119	.	5.45259	14.709	11.947	115
chrX	12132959	12133428	SRR1025239_peak_71257	175	.	5.59852	20.5359	17.5605	335
chrX	12135982	12136378	SRR1025239_peak_71258	158	.	5.6578	18.7565	15.841	224
chrX	12136432	12137109	SRR1025239_peak_71259	158	.	4.80013	18.7726	15.8556	507
chrX	12153436	12153688	SRR1025239_peak_71260	122	.	5.60009	15.0747	12.2956	121
chrX	12157366	12157845	SRR1025239_peak_71261	81	.	3.24533	10.7432	8.17176	307
chrX	12158427	12159032	SRR1025239_peak_71262	146	.	4.92063	17.4984	14.6298	414
chrX	12159678	12160229	SRR1025239_peak_71263	58	.	3.77589	8.26424	5.83899	155
chrX	12160323	12160544	SRR1025239_peak_71264	22	.	2.47486	4.28524	2.22518	183
chrX	12164951	12165159	SRR1025239_peak_71265	23	.	2.85671	4.4045	2.33448	153
chrX	12232768	12233000	SRR1025239_peak_71266	35	.	2.90411	5.76853	3.55156	63
chrX	12240492	12240821	SRR1025239_peak_71267	35	.	3.33042	5.79773	3.56275	66
chrX	12252479	12252819	SRR1025239_peak_71268	270	.	7.37857	30.33	27.0929	139
chrX	12312233	12312965	SRR1025239_peak_71269	70	.	3.96108	9.54298	7.03519	525
chrX	12423874	12424250	SRR1025239_peak_71270	84	.	3.73919	10.9962	8.40369	131
chrX	12541191	12541382	SRR1025239_peak_71271	21	.	2.5081	4.23152	2.17651	28
chrX	12645943	12646292	SRR1025239_peak_71272	280	.	8.78932	31.2628	28.0057	200
chrX	12759793	12760035	SRR1025239_peak_71273	35	.	3.33042	5.79773	3.56275	149
chrX	12761581	12762642	SRR1025239_peak_71274	69	.	3.81913	9.42255	6.91903	556
chrX	12825314	12825658	SRR1025239_peak_71275	575	.	14.1053	61.39	57.5959	160
chrX	12916955	12917217	SRR1025239_peak_71276	91	.	3.8809	11.7448	9.11506	94
chrX	12928105	12928788	SRR1025239_peak_71277	270	.	6.03187	30.3127	27.0759	314
chrX	12990854	12991091	SRR1025239_peak_71278	95	.	4.8629	12.1654	9.51761	111
chrX	13041564	13041776	SRR1025239_peak_71279	55	.	3.643	7.92904	5.5267	74
chrX	13041864	13042211	SRR1025239_peak_71280	103	.	3.56195	13.0476	10.3585	161
chrX	13047621	13047841	SRR1025239_peak_71281	30	.	2.72234	5.26715	3.08372	148
chrX	13054561	13054982	SRR1025239_peak_71282	331	.	9.07882	36.5402	33.1704	238
chrX	13070587	13070821	SRR1025239_peak_71283	82	.	3.41846	10.7922	8.20879	138
chrX	13070998	13071382	SRR1025239_peak_71284	150	.	4.1098	17.9811	15.0926	228
chrX	13072555	13073171	SRR1025239_peak_71285	125	.	4.25553	15.3871	12.5973	310
chrX	13156428	13156770	SRR1025239_peak_71286	200	.	7.44447	23.1492	20.094	138
chrX	13173609	13173912	SRR1025239_peak_71287	164	.	6.66084	19.348	16.4106	113
chrX	13183698	13184006	SRR1025239_peak_71288	137	.	6.07312	16.6273	13.7867	120
chrX	13193827	13194093	SRR1025239_peak_71289	129	.	5.87721	15.7471	12.939	147
chrX	13224934	13225298	SRR1025239_peak_71290	467	.	12.3421	50.4159	46.7936	189
chrX	13229886	13230234	SRR1025239_peak_71291	171	.	6.27264	20.1038	17.1444	168
chrX	13230278	13230875	SRR1025239_peak_71292	73	.	3.97262	9.84909	7.32483	332
chrX	13242840	13243031	SRR1025239_peak_71293	50	.	2.96898	7.45122	5.08484	36
chrX	13262248	13262469	SRR1025239_peak_71294	54	.	3.91814	7.81021	5.41134	62
chrX	13280099	13280386	SRR1025239_peak_71295	68	.	3.27835	9.36536	6.8645	181
chrX	13280505	13281261	SRR1025239_peak_71296	277	.	4.74802	30.985	27.7331	288
chrX	13282020	13282290	SRR1025239_peak_71297	146	.	5.77743	17.5061	14.6362	99
chrX	13317719	13317970	SRR1025239_peak_71298	45	.	3.16812	6.88761	4.56818	78
chrX	13323581	13323915	SRR1025239_peak_71299	58	.	4.01417	8.29799	5.87207	165
chrX	13346731	13347475	SRR1025239_peak_71300	733	.	12.3701	77.3701	73.3675	392
chrX	13461104	13461887	SRR1025239_peak_71301	1379	.	16.4283	142.648	137.934	552
chrX	13720570	13720847	SRR1025239_peak_71302	146	.	6.26902	17.5211	14.6456	137
chrX	13846418	13846809	SRR1025239_peak_71303	56	.	3.34106	8.03434	5.62244	274
chrX	13846945	13847247	SRR1025239_peak_71304	50	.	3.14426	7.4347	5.07178	176
chrX	14026397	14026652	SRR1025239_peak_71305	104	.	5.28949	13.1932	10.4925	140
chrX	14112578	14112828	SRR1025239_peak_71306	54	.	3.91814	7.81021	5.41134	79
chrX	14138619	14138843	SRR1025239_peak_71307	112	.	5.4854	14.0296	11.2928	105
chrX	14332149	14332340	SRR1025239_peak_71308	54	.	3.91814	7.81021	5.41134	78
chrX	14628394	14628710	SRR1025239_peak_71309	121	.	5.6813	14.8811	12.1082	190
chrX	14991516	14991788	SRR1025239_peak_71310	155	.	6.46493	18.4281	15.5211	150
chrX	15010876	15011075	SRR1025239_peak_71311	81	.	4.70177	10.7798	8.19735	109
chrX	15023011	15023249	SRR1025239_peak_71312	67	.	4.30995	9.25713	6.76037	140
chrX	15365257	15365583	SRR1025239_peak_71313	100	.	4.35617	12.7101	10.0335	160
chrX	15474751	15475023	SRR1025239_peak_71314	93	.	4.31577	11.9806	9.34033	124
chrX	15475137	15475493	SRR1025239_peak_71315	54	.	3.09444	7.88098	5.47979	95
chrX	15933327	15933717	SRR1025239_peak_71316	67	.	4.30995	9.25713	6.76037	238
chrX	15936589	15936814	SRR1025239_peak_71317	54	.	3.91814	7.81021	5.41134	148
chrX	15939217	15939444	SRR1025239_peak_71318	36	.	2.7494	5.84386	3.60184	90
chrX	16608676	16608896	SRR1025239_peak_71319	47	.	3.72223	7.11733	4.76759	159
chrX	16618387	16618695	SRR1025239_peak_71320	36	.	2.67208	5.92353	3.67702	179
chrX	16619421	16619842	SRR1025239_peak_71321	152	.	4.65139	18.1908	15.2957	186
chrX	16714109	16714566	SRR1025239_peak_71322	97	.	5.09358	12.3724	9.71203	259
chrX	16894440	16894741	SRR1025239_peak_71323	146	.	6.26902	17.5211	14.6456	177
chrX	16911471	16911662	SRR1025239_peak_71324	60	.	3.96236	8.45208	6.01803	132
chrX	17319333	17319651	SRR1025239_peak_71325	46	.	3.46646	7.00951	4.67726	122
chrX	17472438	17472696	SRR1025239_peak_71326	58	.	3.7966	8.31596	5.88716	85
chrX	17543532	17543819	SRR1025239_peak_71327	97	.	5.09358	12.3724	9.71203	142
chrX	17571954	17572309	SRR1025239_peak_71328	60	.	3.16691	8.53958	6.09285	230
chrX	17584617	17584905	SRR1025239_peak_71329	30	.	2.82899	5.21371	3.03698	123
chrX	17585140	17585331	SRR1025239_peak_71330	35	.	3.33042	5.79773	3.56275	98
chrX	17652276	17652694	SRR1025239_peak_71331	107	.	4.95209	13.424	10.716	165
chrX	17696788	17697145	SRR1025239_peak_71332	85	.	4.45688	11.1403	8.54234	120
chrX	17781486	17781828	SRR1025239_peak_71333	25	.	2.19067	4.71466	2.5965	179
chrX	17902853	17903138	SRR1025239_peak_71334	51	.	3.39479	7.51362	5.14095	126
chrX	18090539	18090770	SRR1025239_peak_71335	97	.	5.09358	12.3724	9.71203	128
chrX	18162126	18162395	SRR1025239_peak_71336	19	.	1.87927	3.99693	1.97481	191
chrX	18163532	18163828	SRR1025239_peak_71337	66	.	3.33379	9.12312	6.64406	138
chrX	18164226	18164510	SRR1025239_peak_71338	74	.	4.50586	10.0094	7.46974	153
chrX	18254815	18255049	SRR1025239_peak_71339	35	.	2.97044	5.76026	3.54713	140
chrX	18293520	18293773	SRR1025239_peak_71340	118	.	5.40322	14.5853	11.8286	92
chrX	18296626	18297088	SRR1025239_peak_71341	74	.	4.50586	10.0094	7.46974	271
chrX	18299466	18299734	SRR1025239_peak_71342	107	.	4.95209	13.424	10.716	94
chrX	18302625	18303093	SRR1025239_peak_71343	89	.	4.89768	11.5677	8.94429	98
chrX	18304880	18305126	SRR1025239_peak_71344	46	.	3.35169	6.95031	4.6231	120
chrX	18308557	18308955	SRR1025239_peak_71345	60	.	4.11405	8.52378	6.07901	114
chrX	18642935	18643175	SRR1025239_peak_71346	60	.	3.96236	8.45208	6.01803	126
chrX	19657133	19657324	SRR1025239_peak_71347	41	.	3.52633	6.44613	4.14941	55
chrX	19665722	19665926	SRR1025239_peak_71348	54	.	3.91814	7.81021	5.41134	99
chrX	19696447	19696731	SRR1025239_peak_71349	155	.	6.46493	18.4281	15.5211	173
chrX	19904678	19904872	SRR1025239_peak_71350	47	.	3.60214	7.09394	4.75598	80
chrX	20162389	20162590	SRR1025239_peak_71351	40	.	3.19934	6.34721	4.07357	27
chrX	20300414	20300708	SRR1025239_peak_71352	104	.	5.28949	13.1932	10.4925	111
chrX	20305840	20306240	SRR1025239_peak_71353	51	.	3.39479	7.51362	5.14095	304
chrX	20425523	20425930	SRR1025239_peak_71354	122	.	4.39904	15.0073	12.2305	149
chrX	20426155	20426375	SRR1025239_peak_71355	38	.	2.58133	6.07183	3.81738	153
chrX	20570946	20571450	SRR1025239_peak_71356	612	.	12.645	65.1165	61.2717	305
chrX	20617095	20617439	SRR1025239_peak_71357	55	.	3.12543	7.98586	5.58081	157
chrX	20663316	20663769	SRR1025239_peak_71358	85	.	4.45688	11.1403	8.54234	324
chrX	20687576	20687831	SRR1025239_peak_71359	51	.	3.80895	7.56582	5.19033	125
chrX	20703802	20704565	SRR1025239_peak_71360	358	.	8.34854	39.2241	35.8011	187
chrX	20771052	20771270	SRR1025239_peak_71361	35	.	3.13632	5.78168	3.56207	131
chrX	20790982	20791229	SRR1025239_peak_71362	30	.	3.13451	5.17333	3.00687	80
chrX	20798122	20798442	SRR1025239_peak_71363	51	.	2.87871	7.49648	5.12586	140
chrX	20819222	20819456	SRR1025239_peak_71364	61	.	2.89208	8.63132	6.17704	131
chrX	20829003	20829260	SRR1025239_peak_71365	129	.	5.87721	15.7471	12.939	114
chrX	20848419	20848818	SRR1025239_peak_71366	61	.	3.29928	8.56548	6.11509	274
chrX	20961629	20961987	SRR1025239_peak_71367	87	.	3.44177	11.3476	8.74037	170
chrX	21007409	21007787	SRR1025239_peak_71368	71	.	4.12674	9.69469	7.17809	201
chrX	21062083	21062279	SRR1025239_peak_71369	54	.	3.91814	7.81021	5.41134	83
chrX	21089025	21089216	SRR1025239_peak_71370	31	.	2.67844	5.3042	3.11861	117
chrX	21089258	21089637	SRR1025239_peak_71371	35	.	2.90411	5.76853	3.55156	18
chrX	21236219	21236619	SRR1025239_peak_71372	239	.	8.22809	27.13	23.9683	165
chrX	21619753	21619952	SRR1025239_peak_71373	58	.	3.7966	8.31596	5.88716	78
chrX	21715345	21715636	SRR1025239_peak_71374	104	.	5.28949	13.1932	10.4925	144
chrX	22072893	22073122	SRR1025239_peak_71375	58	.	3.7966	8.31596	5.88716	80
chrX	22384815	22385006	SRR1025239_peak_71376	20	.	2.13717	4.08867	2.052	11
chrX	22388664	22388894	SRR1025239_peak_71377	30	.	3.13451	5.17333	3.00687	135
chrX	22569567	22569777	SRR1025239_peak_71378	29	.	2.26133	5.10926	2.96257	123
chrX	23249801	23250127	SRR1025239_peak_71379	280	.	9.01172	31.2737	28.0136	181
chrX	23364594	23365350	SRR1025239_peak_71380	172	.	5.16888	20.1667	17.2048	391
chrX	23409507	23409729	SRR1025239_peak_71381	35	.	3.33042	5.79773	3.56275	99
chrX	23411257	23411609	SRR1025239_peak_71382	121	.	5.6813	14.8811	12.1082	158
chrX	23487138	23487453	SRR1025239_peak_71383	191	.	7.24856	22.1813	19.1551	125
chrX	23514481	23514672	SRR1025239_peak_71384	41	.	3.52633	6.44613	4.14941	74
chrX	23692839	23693064	SRR1025239_peak_71385	86	.	3.91047	11.3033	8.69989	145
chrX	24156297	24156598	SRR1025239_peak_71386	104	.	5.28949	13.1932	10.4925	142
chrX	24798592	24798861	SRR1025239_peak_71387	30	.	2.97125	5.19954	3.02836	98
chrX	35930479	35930760	SRR1025239_peak_71412	41	.	3.52633	6.44613	4.14941	157
chrX	36146816	36147072	SRR1025239_peak_71413	96	.	5.04445	12.2571	9.60577	102
chrX	36152234	36152587	SRR1025239_peak_71414	121	.	5.6813	14.8811	12.1082	225
chrX	36156709	36156990	SRR1025239_peak_71415	129	.	5.87721	15.7471	12.939	116
chrX	36534593	36534836	SRR1025239_peak_71416	54	.	3.91814	7.81021	5.41134	77
chrX	36561713	36561989	SRR1025239_peak_71417	122	.	5.28223	15.0175	12.2395	164
chrX	36761048	36761399	SRR1025239_peak_71418	81	.	4.70177	10.7798	8.19735	264
chrX	36796078	36796497	SRR1025239_peak_71419	159	.	4.49849	18.8498	15.9318	137
chrX	36807722	36808309	SRR1025239_peak_71420	131	.	4.65816	15.9153	13.102	436
chrX	36817000	36817369	SRR1025239_peak_71421	41	.	3.42204	6.44535	4.14941	309
chrX	36830205	36830467	SRR1025239_peak_71422	104	.	5.28949	13.1932	10.4925	136
chrX	36831738	36832000	SRR1025239_peak_71423	78	.	4.29181	10.4094	7.85046	81
chrX	36864102	36864570	SRR1025239_peak_71424	206	.	6.93292	23.7229	20.6539	255
chrX	36874193	36874605	SRR1025239_peak_71425	45	.	3.09357	6.87726	4.5608	189
chrX	36902243	36902478	SRR1025239_peak_71426	41	.	3.52633	6.44613	4.14941	174
chrX	36911421	36911679	SRR1025239_peak_71427	53	.	3.78225	7.76316	5.37532	134
chrX	36934519	36934785	SRR1025239_peak_71428	246	.	5.16219	27.7906	24.6151	176
chrX	36956744	36956983	SRR1025239_peak_71429	89	.	4.89768	11.5677	8.94429	114
chrX	36973017	36973556	SRR1025239_peak_71430	138	.	5.23363	16.7225	13.8777	350
chrX	36989321	36989683	SRR1025239_peak_71431	105	.	4.331	13.2413	10.5382	187
chrX	37084333	37084595	SRR1025239_peak_71432	80	.	3.96333	10.6485	8.08006	138
chrX	37084778	37085456	SRR1025239_peak_71433	422	.	7.73812	45.7461	42.2022	337
chrX	37085582	37085793	SRR1025239_peak_71434	72	.	3.61007	9.81142	7.2882	106
chrX	37110069	37110519	SRR1025239_peak_71435	288	.	6.5634	32.0999	28.8229	183
chrX	37126653	37126865	SRR1025239_peak_71436	56	.	3.43213	8.07553	5.66011	103
chrX	37148431	37148638	SRR1025239_peak_71437	74	.	4.50586	10.0094	7.46974	67
chrX	37191168	37191542	SRR1025239_peak_71438	71	.	3.18364	9.6415	7.13076	128
chrX	37237995	37238208	SRR1025239_peak_71439	40	.	3.03612	6.31914	4.05247	102
chrX	37239152	37239468	SRR1025239_peak_71440	182	.	7.05265	21.225	18.227	155
chrX	37243759	37244044	SRR1025239_peak_71441	35	.	3.24193	5.81835	3.57868	81
chrX	37246144	37246344	SRR1025239_peak_71442	60	.	4.11405	8.52378	6.07901	62
chrX	37253279	37253480	SRR1025239_peak_71443	35	.	3.33042	5.79773	3.56275	89
chrX	37253522	37253809	SRR1025239_peak_71444	41	.	3.52633	6.44613	4.14941	26
chrX	37378769	37378960	SRR1025239_peak_71445	47	.	3.72223	7.11733	4.76759	54
chrX	37405068	37405283	SRR1025239_peak_71446	89	.	4.50387	11.5768	8.95313	97
chrX	37406226	37406505	SRR1025239_peak_71447	164	.	6.66084	19.348	16.4106	135
chrX	37408064	37408282	SRR1025239_peak_71448	24	.	2.91026	4.51569	2.43868	149
chrX	37410857	37411090	SRR1025239_peak_71449	35	.	3.33042	5.79773	3.56275	49
chrX	37413198	37413628	SRR1025239_peak_71450	121	.	5.6813	14.8811	12.1082	109
chrX	37420399	37420914	SRR1025239_peak_71451	81	.	4.70177	10.7798	8.19735	168
chrX	37447879	37448175	SRR1025239_peak_71452	137	.	6.07312	16.6273	13.7867	113
chrX	37452385	37452596	SRR1025239_peak_71453	35	.	3.33042	5.79773	3.56275	137
chrX	37454689	37455138	SRR1025239_peak_71454	210	.	7.64037	24.1283	21.0464	182
chrX	37468283	37468474	SRR1025239_peak_71455	31	.	3.03692	5.35167	3.16208	97
chrX	37502213	37502426	SRR1025239_peak_71456	53	.	3.78225	7.76316	5.37532	163
chrX	37502496	37502727	SRR1025239_peak_71457	46	.	3.46646	7.00951	4.67726	149
chrX	37524675	37524894	SRR1025239_peak_71458	97	.	5.09358	12.3724	9.71203	119
chrX	37531686	37531930	SRR1025239_peak_71459	54	.	3.91814	7.81021	5.41134	145
chrX	37545350	37545678	SRR1025239_peak_71460	40	.	3.03612	6.31914	4.05247	159
chrX	37545724	37546152	SRR1025239_peak_71461	42	.	3.49008	6.59985	4.29555	294
chrX	37564422	37564672	SRR1025239_peak_71462	56	.	3.43213	8.07553	5.66011	108
chrX	37565565	37565838	SRR1025239_peak_71463	137	.	6.07312	16.6273	13.7867	131
chrX	37592217	37592499	SRR1025239_peak_71464	112	.	5.4854	14.0296	11.2928	149
chrX	37593382	37593604	SRR1025239_peak_71465	79	.	4.31631	10.4722	7.91067	89
chrX	37920443	37920634	SRR1025239_peak_71468	60	.	4.11405	8.52378	6.07901	68
chrX	38008957	38009169	SRR1025239_peak_71469	60	.	4.11405	8.52378	6.07901	54
chrX	38189761	38189964	SRR1025239_peak_71470	94	.	4.47767	12.1355	9.48946	79
chrX	38215757	38215950	SRR1025239_peak_71471	74	.	4.50586	10.0094	7.46974	105
chrX	38334695	38334967	SRR1025239_peak_71472	129	.	5.87721	15.7471	12.939	130
chrX	38431275	38431543	SRR1025239_peak_71473	74	.	4.50586	10.0094	7.46974	118
chrX	38450623	38450825	SRR1025239_peak_71474	67	.	4.30995	9.25713	6.76037	106
chrX	38456280	38456511	SRR1025239_peak_71475	40	.	3.03612	6.31914	4.05247	143
chrX	38460919	38461202	SRR1025239_peak_71476	81	.	4.70177	10.7798	8.19735	151
chrX	38473680	38474009	SRR1025239_peak_71477	40	.	3.03612	6.31914	4.05247	33
chrX	38514645	38514886	SRR1025239_peak_71478	89	.	4.89768	11.5677	8.94429	149
chrX	38564524	38565031	SRR1025239_peak_71479	77	.	3.4638	10.269	7.71685	338
chrX	38565235	38565600	SRR1025239_peak_71480	51	.	3.39479	7.51362	5.14095	97
chrX	38589857	38590288	SRR1025239_peak_71481	269	.	8.81581	30.2233	26.9883	161
chrX	38600476	38600865	SRR1025239_peak_71482	57	.	3.53624	8.13351	5.71414	69
chrX	38600923	38601324	SRR1025239_peak_71483	112	.	5.4854	14.0296	11.2928	282
chrX	38641515	38641759	SRR1025239_peak_71484	60	.	3.96236	8.45208	6.01803	97
chrX	38662033	38662252	SRR1025239_peak_71485	51	.	3.50404	7.57216	5.19498	142
chrX	38669454	38669806	SRR1025239_peak_71486	47	.	3.72223	7.11733	4.76759	122
chrX	38711409	38711775	SRR1025239_peak_71487	146	.	6.26902	17.5211	14.6456	159
chrX	38733192	38733455	SRR1025239_peak_71488	67	.	4.30995	9.25713	6.76037	121
chrX	38772466	38773043	SRR1025239_peak_71489	813	.	11.678	85.398	81.3003	279
chrX	38773094	38773314	SRR1025239_peak_71490	60	.	3.96236	8.45208	6.01803	174
chrX	38788976	38789171	SRR1025239_peak_71491	54	.	3.91814	7.81021	5.41134	111
chrX	39127056	39127247	SRR1025239_peak_71492	35	.	2.90411	5.76853	3.55156	89
chrX	39159625	39159846	SRR1025239_peak_71493	27	.	2.91573	4.88826	2.75479	59
chrX	39161195	39161401	SRR1025239_peak_71494	41	.	2.96248	6.48967	4.19105	92
chrX	39776053	39776358	SRR1025239_peak_71495	54	.	3.91814	7.81021	5.41134	150
chrX	39976732	39976936	SRR1025239_peak_71496	81	.	4.70177	10.7798	8.19735	132
chrX	40242245	40242496	SRR1025239_peak_71497	47	.	3.72223	7.11733	4.76759	148
chrX	40252275	40252467	SRR1025239_peak_71498	54	.	3.91814	7.81021	5.41134	96
chrX	40910616	40910816	SRR1025239_peak_71499	41	.	3.42204	6.44535	4.14941	90
chrX	41400543	41400794	SRR1025239_peak_71500	92	.	4.62195	11.8867	9.24949	99
chrX	41403428	41403745	SRR1025239_peak_71501	41	.	3.30139	6.38533	4.10614	165
chrX	41420942	41421175	SRR1025239_peak_71502	24	.	2.93861	4.57426	2.47429	136
chrX	41454240	41454573	SRR1025239_peak_71503	81	.	4.70177	10.7798	8.19735	170
chrX	41508076	41508350	SRR1025239_peak_71504	60	.	3.96236	8.45208	6.01803	133
chrX	41515043	41515235	SRR1025239_peak_71505	54	.	3.91814	7.81021	5.41134	40
chrX	41575906	41576151	SRR1025239_peak_71506	47	.	3.72223	7.11733	4.76759	103
chrX	41615015	41615210	SRR1025239_peak_71507	54	.	3.91814	7.81021	5.41134	112
chrX	41636852	41637225	SRR1025239_peak_71508	1327	.	24.8802	137.364	132.706	185
chrX	41644997	41645261	SRR1025239_peak_71509	121	.	5.6813	14.8811	12.1082	116
chrX	41692237	41692429	SRR1025239_peak_71510	47	.	3.72223	7.11733	4.76759	62
chrX	41722946	41723269	SRR1025239_peak_71511	22	.	2.47486	4.28524	2.22518	159
chrX	41725019	41725213	SRR1025239_peak_71512	30	.	3.07361	5.24008	3.05954	60
chrX	41886526	41886845	SRR1025239_peak_71513	155	.	6.46493	18.4281	15.5211	140
chrX	41889227	41889525	SRR1025239_peak_71514	40	.	3.19934	6.34721	4.07357	168
chrX	41892395	41892589	SRR1025239_peak_71515	44	.	3.20202	6.77279	4.46192	74
chrX	42005724	42006070	SRR1025239_peak_71516	139	.	4.45346	16.7701	13.9235	155
chrX	42026912	42027294	SRR1025239_peak_71517	166	.	4.45261	19.5924	16.6476	253
chrX	42033205	42033557	SRR1025239_peak_71518	138	.	5.23363	16.7225	13.8777	126
chrX	42050362	42051166	SRR1025239_peak_71519	770	.	14.4778	81.1133	77.0654	382
chrX	42059199	42059572	SRR1025239_peak_71520	137	.	6.07312	16.6273	13.7867	159
chrX	42059624	42059818	SRR1025239_peak_71521	41	.	3.52633	6.44613	4.14941	80
chrX	42068146	42068786	SRR1025239_peak_71522	92	.	4.62195	11.8867	9.24949	434
chrX	42139636	42140206	SRR1025239_peak_71523	663	.	15.4767	70.2641	66.3502	388
chrX	42148821	42149299	SRR1025239_peak_71524	76	.	4.11343	10.2329	7.68306	364
chrX	42151803	42151994	SRR1025239_peak_71525	43	.	3.23695	6.65429	4.34829	98
chrX	42290148	42290704	SRR1025239_peak_71526	557	.	13.1478	59.5493	55.7833	154
chrX	42307116	42307633	SRR1025239_peak_71527	81	.	4.70177	10.7798	8.19735	402
chrX	42332487	42332694	SRR1025239_peak_71528	41	.	3.52633	6.44613	4.14941	70
chrX	42333557	42333929	SRR1025239_peak_71529	444	.	11.9503	48.0497	44.4669	197
chrX	42521776	42522022	SRR1025239_peak_71530	155	.	6.46493	18.4281	15.5211	106
chrX	43629637	43629902	SRR1025239_peak_71531	54	.	3.91814	7.81021	5.41134	153
chrX	43881896	43882087	SRR1025239_peak_71532	84	.	3.84298	11.0826	8.487	88
chrX	44656205	44656455	SRR1025239_peak_71533	51	.	3.50404	7.57216	5.19498	133
chrX	44790152	44790483	SRR1025239_peak_71534	94	.	4.59334	12.1341	9.48828	169
chrX	45552291	45552486	SRR1025239_peak_71535	67	.	4.30995	9.25713	6.76037	152
chrX	45642038	45642377	SRR1025239_peak_71536	25	.	2.88172	4.63363	2.52737	56
chrX	47835238	47835565	SRR1025239_peak_71537	159	.	6.30375	18.8949	15.975	115
chrX	47891742	47891933	SRR1025239_peak_71538	49	.	3.60179	7.33621	4.97863	97
chrX	47985069	47985411	SRR1025239_peak_71539	301	.	9.00536	33.5083	30.1993	180
chrX	48106301	48106577	SRR1025239_peak_71540	47	.	3.72223	7.11733	4.76759	156
chrX	48195307	48195720	SRR1025239_peak_71541	41	.	3.52633	6.44613	4.14941	157
chrX	48256394	48256634	SRR1025239_peak_71542	13	.	1.85481	3.29927	1.39895	235
chrX	48284916	48285377	SRR1025239_peak_71543	94	.	3.7607	12.1063	9.46102	309
chrX	48323641	48323865	SRR1025239_peak_71544	54	.	3.91814	7.81021	5.41134	93
chrX	48343649	48343970	SRR1025239_peak_71545	76	.	3.07802	10.209	7.66189	147
chrX	48383729	48383972	SRR1025239_peak_71546	30	.	3.13451	5.17333	3.00687	125
chrX	48399913	48400177	SRR1025239_peak_71547	96	.	5.04445	12.2571	9.60577	182
chrX	48423041	48423325	SRR1025239_peak_71548	92	.	4.62195	11.8867	9.24949	118
chrX	48454026	48454457	SRR1025239_peak_71549	99	.	3.76992	12.6608	9.98625	162
chrX	48459191	48459467	SRR1025239_peak_71550	64	.	3.80874	8.86916	6.4023	110
chrX	48467406	48467683	SRR1025239_peak_71551	97	.	5.09358	12.3724	9.71203	186
chrX	48513254	48513500	SRR1025239_peak_71552	47	.	2.72104	7.07057	4.73477	128
chrX	48532344	48532605	SRR1025239_peak_71553	67	.	4.30995	9.25713	6.76037	154
chrX	48694537	48694970	SRR1025239_peak_71554	137	.	4.33541	16.6096	13.774	251
chrX	48695082	48695308	SRR1025239_peak_71555	56	.	3.34106	8.03434	5.62244	48
chrX	49016125	49016503	SRR1025239_peak_71557	495	.	10.6087	53.2572	49.5884	165
chrX	49057139	49057331	SRR1025239_peak_71558	60	.	4.11405	8.52378	6.07901	86
chrX	49073759	49073950	SRR1025239_peak_71559	47	.	3.72223	7.11733	4.76759	156
chrX	49287984	49288208	SRR1025239_peak_71560	72	.	3.61007	9.81142	7.2882	114
chrX	49831840	49832124	SRR1025239_peak_71561	35	.	3.33042	5.79773	3.56275	59
chrX	50537283	50537607	SRR1025239_peak_71562	54	.	3.91814	7.81021	5.41134	103
chrX	50566468	50566748	SRR1025239_peak_71563	40	.	3.03612	6.31914	4.05247	159
chrX	50577075	50577318	SRR1025239_peak_71564	75	.	3.96058	10.0905	7.54827	123
chrX	50580346	50580569	SRR1025239_peak_71565	68	.	4.11633	9.38253	6.88117	118
chrX	50590853	50591182	SRR1025239_peak_71566	195	.	7.02418	22.5635	19.5263	160
chrX	50602502	50602693	SRR1025239_peak_71567	36	.	2.7087	5.88137	3.63692	90
chrX	50602955	50603186	SRR1025239_peak_71568	87	.	4.43495	11.3939	8.7836	129
chrX	50605044	50605793	SRR1025239_peak_71569	114	.	4.62018	14.1555	11.4138	230
chrX	50611814	50612485	SRR1025239_peak_71570	154	.	5.9425	18.3603	15.4604	131
chrX	50614568	50614785	SRR1025239_peak_71571	90	.	3.84916	11.6357	9.0097	58
chrX	50614894	50615109	SRR1025239_peak_71572	29	.	2.78437	5.09912	2.95357	170
chrX	50617104	50617309	SRR1025239_peak_71573	50	.	3.07933	7.43189	5.07016	129
chrX	50619949	50620140	SRR1025239_peak_71574	74	.	4.50586	10.0094	7.46974	72
chrX	50805800	50806138	SRR1025239_peak_71575	67	.	4.30995	9.25713	6.76037	155
chrX	50823903	50824150	SRR1025239_peak_71576	60	.	3.96236	8.45208	6.01803	173
chrX	50886149	50886342	SRR1025239_peak_71577	67	.	4.30995	9.25713	6.76037	104
chrX	50924839	50925070	SRR1025239_peak_71578	40	.	2.96983	6.3232	4.0552	33
chrX	50925129	50925399	SRR1025239_peak_71579	35	.	2.97044	5.76026	3.54713	169
chrX	50968201	50968821	SRR1025239_peak_71580	89	.	4.89768	11.5677	8.94429	131
chrX	51018339	51018663	SRR1025239_peak_71581	97	.	5.09358	12.3724	9.71203	168
chrX	51018882	51019103	SRR1025239_peak_71582	54	.	3.91814	7.81021	5.41134	98
chrX	51019933	51020238	SRR1025239_peak_71583	142	.	5.48458	17.0829	14.2276	172
chrX	51021384	51021918	SRR1025239_peak_71584	200	.	7.44447	23.1492	20.094	354
chrX	51063310	51063563	SRR1025239_peak_71585	129	.	5.87721	15.7471	12.939	117
chrX	51288596	51288955	SRR1025239_peak_71586	173	.	6.85675	20.2804	17.3127	185
chrX	51295054	51295433	SRR1025239_peak_71587	311	.	9.59944	34.48	31.1503	180
chrX	51372493	51372831	SRR1025239_peak_71588	26	.	2.56199	4.81431	2.68605	240
chrX	51397479	51397674	SRR1025239_peak_71589	47	.	3.72223	7.11733	4.76759	107
chrX	51488490	51488700	SRR1025239_peak_71590	60	.	4.11405	8.52378	6.07901	170
chrX	51514842	51515196	SRR1025239_peak_71591	365	.	10.579	39.9964	36.5562	207
chrX	51518989	51519180	SRR1025239_peak_71592	54	.	3.91814	7.81021	5.41134	72
chrX	51566723	51567099	SRR1025239_peak_71593	40	.	3.03612	6.31914	4.05247	153
chrX	51568802	51568993	SRR1025239_peak_71594	41	.	3.52633	6.44613	4.14941	83
chrX	51571344	51571627	SRR1025239_peak_71595	36	.	2.67208	5.92353	3.67702	173
chrX	51581093	51581459	SRR1025239_peak_71596	104	.	5.28949	13.1932	10.4925	118
chrX	51581992	51582342	SRR1025239_peak_71597	60	.	4.11405	8.52378	6.07901	256
chrX	51584847	51585101	SRR1025239_peak_71598	60	.	4.11405	8.52378	6.07901	159
chrX	51699099	51699425	SRR1025239_peak_71599	54	.	3.91814	7.81021	5.41134	147
chrX	51713127	51713324	SRR1025239_peak_71600	35	.	3.33042	5.79773	3.56275	49
chrX	51714183	51714759	SRR1025239_peak_71601	476	.	11.8871	51.2395	47.6047	356
chrX	51907792	51908028	SRR1025239_peak_71602	16	.	2.47604	3.59327	1.62971	225
chrX	51913289	51913577	SRR1025239_peak_71603	112	.	5.4854	14.0296	11.2928	137
chrX	51976433	51976745	SRR1025239_peak_71604	182	.	7.05265	21.225	18.227	163
chrX	52024360	52024629	SRR1025239_peak_71605	41	.	3.52633	6.44613	4.14941	161
chrX	52030261	52030536	SRR1025239_peak_71606	107	.	4.95209	13.424	10.716	137
chrX	52053517	52053735	SRR1025239_peak_71607	30	.	2.77211	5.23652	3.0565	149
chrX	52064857	52065168	SRR1025239_peak_71608	210	.	7.64037	24.1283	21.0464	121
chrX	52087884	52088153	SRR1025239_peak_71609	200	.	7.44447	23.1492	20.094	132
chrX	52177118	52177435	SRR1025239_peak_71610	104	.	5.28949	13.1932	10.4925	159
chrX	52193472	52193708	SRR1025239_peak_71611	87	.	4.68279	11.3892	8.77937	100
chrX	52237491	52237698	SRR1025239_peak_71612	54	.	3.91814	7.81021	5.41134	93
chrX	52261578	52261824	SRR1025239_peak_71613	35	.	3.24193	5.81835	3.57868	100
chrX	52320699	52320909	SRR1025239_peak_71614	54	.	3.91814	7.81021	5.41134	87
chrX	52355471	52355662	SRR1025239_peak_71615	35	.	3.33042	5.79773	3.56275	144
chrX	52358110	52358318	SRR1025239_peak_71616	60	.	4.11405	8.52378	6.07901	108
chrX	52360257	52360509	SRR1025239_peak_71617	40	.	2.8524	6.33571	4.06491	67
chrX	52361400	52361664	SRR1025239_peak_71618	45	.	3.25334	6.91098	4.5876	127
chrX	52375798	52376011	SRR1025239_peak_71619	81	.	4.70177	10.7798	8.19735	133
chrX	52434269	52434594	SRR1025239_peak_71620	81	.	4.70177	10.7798	8.19735	168
chrX	52446848	52447057	SRR1025239_peak_71621	67	.	4.30995	9.25713	6.76037	112
chrX	52447428	52447921	SRR1025239_peak_71622	239	.	8.22809	27.13	23.9683	154
chrX	52453318	52453766	SRR1025239_peak_71623	675	.	10.7306	71.4462	67.5178	242
chrX	52455248	52455488	SRR1025239_peak_71624	47	.	3.72223	7.11733	4.76759	144
chrX	52479412	52479715	SRR1025239_peak_71625	182	.	7.05265	21.225	18.227	160
chrX	52481770	52482093	SRR1025239_peak_71626	322	.	9.79535	35.5664	32.2149	150
chrX	52603743	52603989	SRR1025239_peak_71627	67	.	4.30995	9.25713	6.76037	71
chrX	52611736	52611954	SRR1025239_peak_71628	60	.	3.96236	8.45208	6.01803	137
chrX	52612911	52613207	SRR1025239_peak_71629	112	.	4.6706	13.9824	11.2527	121
chrX	52623135	52623611	SRR1025239_peak_71630	54	.	3.91814	7.81021	5.41134	181
chrX	52643454	52643704	SRR1025239_peak_71631	54	.	3.91814	7.81021	5.41134	138
chrX	52651374	52651692	SRR1025239_peak_71632	60	.	3.96236	8.45208	6.01803	173
chrX	52652054	52652268	SRR1025239_peak_71633	81	.	4.70177	10.7798	8.19735	107
chrX	52654500	52654720	SRR1025239_peak_71634	104	.	5.28949	13.1932	10.4925	137
chrX	52668829	52669084	SRR1025239_peak_71635	112	.	5.4854	14.0296	11.2928	134
chrX	52671296	52671501	SRR1025239_peak_71636	67	.	4.30995	9.25713	6.76037	100
chrX	52717365	52717753	SRR1025239_peak_71637	41	.	3.52633	6.44613	4.14941	220
chrX	52912306	52912524	SRR1025239_peak_71638	40	.	2.91135	6.33651	4.06491	102
chrX	52913459	52913661	SRR1025239_peak_71639	67	.	4.30995	9.25713	6.76037	64
chrX	52957031	52957245	SRR1025239_peak_71640	74	.	4.50586	10.0094	7.46974	94
chrX	52961093	52961394	SRR1025239_peak_71641	67	.	4.30995	9.25713	6.76037	73
chrX	52961589	52962007	SRR1025239_peak_71642	146	.	5.77743	17.5061	14.6362	100
chrX	52970993	52971712	SRR1025239_peak_71643	516	.	10.3058	55.3447	51.6427	450
chrX	52987766	52988346	SRR1025239_peak_71644	235	.	7.16042	26.743	23.5919	183
chrX	53024391	53024585	SRR1025239_peak_71645	60	.	4.11405	8.52378	6.07901	66
chrX	53046854	53047261	SRR1025239_peak_71646	381	.	9.05276	41.5744	38.107	185
chrX	53052333	53053008	SRR1025239_peak_71647	137	.	5.08511	16.6297	13.7891	302
chrX	53053304	53053671	SRR1025239_peak_71648	36	.	2.7087	5.88137	3.63692	162
chrX	53056682	53057722	SRR1025239_peak_71649	67	.	2.86558	9.23022	6.74357	659
chrX	53061507	53061751	SRR1025239_peak_71650	112	.	5.4854	14.0296	11.2928	115
chrX	53099439	53099659	SRR1025239_peak_71651	35	.	3.33042	5.79773	3.56275	59
chrX	53100068	53100320	SRR1025239_peak_71652	60	.	4.11405	8.52378	6.07901	124
chrX	53101291	53101500	SRR1025239_peak_71653	41	.	3.52633	6.44613	4.14941	35
chrX	53123700	53123973	SRR1025239_peak_71654	67	.	4.30995	9.25713	6.76037	164
chrX	53146600	53146916	SRR1025239_peak_71655	171	.	6.27264	20.1038	17.1444	177
chrX	53166944	53167854	SRR1025239_peak_71656	663	.	11.7556	70.2956	66.3805	274
chrX	53179728	53180059	SRR1025239_peak_71657	41	.	3.52633	6.44613	4.14941	263
chrX	53197669	53197961	SRR1025239_peak_71658	362	.	9.57403	39.698	36.2655	112
chrX	53201561	53202070	SRR1025239_peak_71659	343	.	10.1872	37.7649	34.3675	261
chrX	53209179	53209442	SRR1025239_peak_71660	67	.	4.30995	9.25713	6.76037	130
chrX	53211744	53212041	SRR1025239_peak_71661	36	.	2.94401	5.87691	3.63348	109
chrX	53212246	53212485	SRR1025239_peak_71662	31	.	3.03692	5.35167	3.16208	90
chrX	53231913	53232441	SRR1025239_peak_71663	596	.	13.0405	63.5053	59.6831	292
chrX	53369566	53369884	SRR1025239_peak_71664	125	.	4.88057	15.2938	12.5064	172
chrX	53386355	53386710	SRR1025239_peak_71665	41	.	3.52633	6.44613	4.14941	268
chrX	53387810	53388044	SRR1025239_peak_71666	35	.	3.24193	5.81835	3.57868	112
chrX	53400622	53401016	SRR1025239_peak_71667	146	.	6.26902	17.5211	14.6456	247
chrX	53459611	53459902	SRR1025239_peak_71668	168	.	6.48386	19.7946	16.8441	155
chrX	53600052	53600291	SRR1025239_peak_71669	204	.	7.20429	23.5087	20.4448	123
chrX	53643439	53643943	SRR1025239_peak_71670	102	.	3.34317	12.9458	10.2618	137
chrX	53670026	53670598	SRR1025239_peak_71671	196	.	4.90453	22.6397	19.6008	323
chrX	53670868	53671062	SRR1025239_peak_71672	29	.	3.01567	5.11178	2.96427	19
chrX	53677021	53677297	SRR1025239_peak_71673	191	.	7.24856	22.1813	19.1551	141
chrX	53976685	53976895	SRR1025239_peak_71674	87	.	4.68279	11.3892	8.77937	113
chrX	54229062	54229407	SRR1025239_peak_71675	31	.	2.63943	5.34657	3.15786	57
chrX	55902203	55902521	SRR1025239_peak_71679	112	.	5.4854	14.0296	11.2928	182
chrX	55980107	55980339	SRR1025239_peak_71680	47	.	3.72223	7.11733	4.76759	61
chrX	55980550	55980787	SRR1025239_peak_71681	47	.	3.72223	7.11733	4.76759	133
chrX	56070542	56070758	SRR1025239_peak_71682	57	.	3.53624	8.13351	5.71414	105
chrX	56186867	56187171	SRR1025239_peak_71683	74	.	4.50586	10.0094	7.46974	151
chrX	56420256	56420515	SRR1025239_peak_71684	54	.	3.91814	7.81021	5.41134	156
chrX	56471659	56471869	SRR1025239_peak_71685	74	.	4.50586	10.0094	7.46974	62
chrX	56489842	56490039	SRR1025239_peak_71686	81	.	4.70177	10.7798	8.19735	65
chrX	56666070	56666592	SRR1025239_peak_71687	89	.	4.89768	11.5677	8.94429	374
chrX	56705671	56705863	SRR1025239_peak_71688	67	.	4.30995	9.25713	6.76037	113
chrX	56728505	56728734	SRR1025239_peak_71689	47	.	3.72223	7.11733	4.76759	146
chrX	56731390	56731597	SRR1025239_peak_71690	78	.	3.80412	10.4293	7.86991	99
chrX	56731806	56732091	SRR1025239_peak_71691	77	.	3.4638	10.269	7.71685	102
chrX	56734474	56734716	SRR1025239_peak_71692	129	.	5.87721	15.7471	12.939	127
chrX	56770005	56770219	SRR1025239_peak_71693	74	.	4.50586	10.0094	7.46974	120
chrX	57033506	57033911	SRR1025239_peak_71694	551	.	13.7135	58.9072	55.1491	202
chrX	57052967	57053209	SRR1025239_peak_71695	73	.	3.78293	9.84141	7.31735	144
chrX	57099991	57100374	SRR1025239_peak_71696	164	.	6.66084	19.348	16.4106	252
chrX	57278002	57278389	SRR1025239_peak_71697	806	.	17.6316	84.7414	80.651	187
chrX	57286258	57286485	SRR1025239_peak_71698	97	.	5.09358	12.3724	9.71203	128
chrX	57287204	57287512	SRR1025239_peak_71699	67	.	4.30995	9.25713	6.76037	182
chrX	57325018	57325273	SRR1025239_peak_71700	97	.	5.09358	12.3724	9.71203	130
chrX	57392460	57392966	SRR1025239_peak_71701	175	.	5.26792	20.5301	17.555	186
chrX	57799067	57799270	SRR1025239_peak_71702	24	.	2.93861	4.57426	2.47429	120
chrX	57940096	57940435	SRR1025239_peak_71703	515	.	13.1258	55.2293	51.5291	163
chrX	58030562	58030825	SRR1025239_peak_71704	92	.	3.46314	11.9024	9.26465	137
chrX	58215930	58216121	SRR1025239_peak_71705	41	.	3.52633	6.44613	4.14941	162
chrX	58263037	58263399	SRR1025239_peak_71706	66	.	4.14247	9.15989	6.67711	244
chrX	58346387	58346756	SRR1025239_peak_71707	575	.	14.1053	61.39	57.5959	195
chrX	58364041	58364236	SRR1025239_peak_71708	41	.	3.42204	6.44535	4.14941	130
chrX	58364306	58364605	SRR1025239_peak_71709	74	.	4.50586	10.0094	7.46974	149
chrX	58490923	58491185	SRR1025239_peak_71710	210	.	7.64037	24.1283	21.0464	120
chrX	58900670	58901094	SRR1025239_peak_71711	467	.	12.3421	50.4159	46.7936	271
chrX	59177297	59177567	SRR1025239_peak_71712	41	.	3.52633	6.44613	4.14941	159
chrX	59182385	59182671	SRR1025239_peak_71713	137	.	6.07312	16.6273	13.7867	155
chrX	59220456	59221237	SRR1025239_peak_71714	650	.	15.2807	68.9794	65.0825	437
chrX	59243039	59244039	SRR1025239_peak_71715	232	.	7.74461	26.4072	23.2643	456
chrX	59406404	59406788	SRR1025239_peak_71716	60	.	4.11405	8.52378	6.07901	65
chrX	59566534	59567064	SRR1025239_peak_71717	325	.	7.85817	35.9554	32.5961	200
chrX	59567116	59567307	SRR1025239_peak_71718	17	.	2.40464	3.69993	1.7225	13
chrX	59568254	59568497	SRR1025239_peak_71719	91	.	4.70889	11.7823	9.1515	112
chrX	59808064	59808342	SRR1025239_peak_71720	146	.	6.26902	17.5211	14.6456	161
chrX	60147489	60147685	SRR1025239_peak_71721	35	.	3.33042	5.79773	3.56275	56
chrX	60404088	60404479	SRR1025239_peak_71722	311	.	8.37922	34.479	31.1503	157
chrX	60404742	60405004	SRR1025239_peak_71723	138	.	5.23363	16.7225	13.8777	162
chrX	60463851	60464088	SRR1025239_peak_71724	74	.	4.50586	10.0094	7.46974	134
chrX	60599996	60600260	SRR1025239_peak_71725	20	.	2.70161	4.07839	2.04278	145
chrX	60773698	60774206	SRR1025239_peak_71726	40	.	2.91135	6.33651	4.06491	230
chrX	60780731	60781166	SRR1025239_peak_71727	300	.	9.40354	33.4022	30.0964	151
chrX	60851360	60851551	SRR1025239_peak_71728	54	.	3.91814	7.81021	5.41134	66
chrX	60876350	60876712	SRR1025239_peak_71729	134	.	5.76343	16.2698	13.4436	189
chrX	60881869	60882171	SRR1025239_peak_71730	479	.	12.538	51.6093	47.9682	156
chrX	61722580	61722778	SRR1025239_peak_71731	42	.	3.05374	6.56398	4.26156	23
chrX	61823023	61823248	SRR1025239_peak_71732	35	.	3.33042	5.79773	3.56275	136
chrX	62064744	62065062	SRR1025239_peak_71733	83	.	4.26578	10.9382	8.34744	138
chrX	62338309	62338541	SRR1025239_peak_71734	67	.	4.30995	9.25713	6.76037	147
chrX	62841065	62841311	SRR1025239_peak_71735	30	.	2.89464	5.20056	3.02836	80
chrX	62938106	62938335	SRR1025239_peak_71736	35	.	3.04699	5.76367	3.5485	108
chrX	63752677	63752947	SRR1025239_peak_71737	137	.	6.07312	16.6273	13.7867	144
chrX	63991294	63991485	SRR1025239_peak_71738	54	.	3.91814	7.81021	5.41134	85
chrX	64181254	64181653	SRR1025239_peak_71739	343	.	10.1872	37.7649	34.3675	211
chrX	64215478	64215956	SRR1025239_peak_71740	138	.	5.23363	16.7225	13.8777	185
chrX	64996259	64996479	SRR1025239_peak_71741	30	.	3.13451	5.17333	3.00687	155
chrX	65102003	65102211	SRR1025239_peak_71742	60	.	4.11405	8.52378	6.07901	136
chrX	65324098	65324310	SRR1025239_peak_71743	104	.	5.28949	13.1932	10.4925	62
chrX	65708236	65708562	SRR1025239_peak_71744	36	.	2.7087	5.88137	3.63692	152
chrX	66554590	66554860	SRR1025239_peak_71745	229	.	8.03219	26.1189	22.9837	130
chrX	66648833	66649162	SRR1025239_peak_71746	66	.	4.14247	9.15989	6.67711	135
chrX	67271738	67271929	SRR1025239_peak_71747	67	.	4.30995	9.25713	6.76037	106
chrX	67453441	67453636	SRR1025239_peak_71748	46	.	3.35169	6.95031	4.6231	155
chrX	67497538	67497880	SRR1025239_peak_71749	58	.	3.7966	8.31596	5.88716	173
chrX	67547946	67548288	SRR1025239_peak_71750	89	.	4.89768	11.5677	8.94429	137
chrX	67924898	67925335	SRR1025239_peak_71751	155	.	4.79232	18.4037	15.5021	154
chrX	68071215	68071430	SRR1025239_peak_71752	67	.	4.30995	9.25713	6.76037	109
chrX	68313677	68313935	SRR1025239_peak_71753	41	.	3.52633	6.44613	4.14941	75
chrX	68412470	68412807	SRR1025239_peak_71754	430	.	11.1666	46.6324	43.0766	167
chrX	68495039	68495336	SRR1025239_peak_71755	155	.	6.46493	18.4281	15.5211	155
chrX	68585344	68585568	SRR1025239_peak_71756	81	.	4.70177	10.7798	8.19735	106
chrX	69100610	69100842	SRR1025239_peak_71757	60	.	4.11405	8.52378	6.07901	134
chrX	69162344	69162578	SRR1025239_peak_71758	112	.	5.4854	14.0296	11.2928	108
chrX	69227567	69227919	SRR1025239_peak_71759	239	.	8.22809	27.13	23.9683	197
chrX	69360295	69360546	SRR1025239_peak_71760	38	.	3.16782	6.06158	3.80847	152
chrX	69398488	69398712	SRR1025239_peak_71761	104	.	5.28949	13.1932	10.4925	118
chrX	69413263	69413454	SRR1025239_peak_71762	24	.	2.93861	4.57426	2.47429	15
chrX	69415154	69415397	SRR1025239_peak_71763	54	.	3.91814	7.81021	5.41134	89
chrX	69459780	69460112	SRR1025239_peak_71764	164	.	6.66084	19.348	16.4106	161
chrX	69837026	69837261	SRR1025239_peak_71765	47	.	3.72223	7.11733	4.76759	136
chrX	69881595	69881787	SRR1025239_peak_71766	41	.	3.52633	6.44613	4.14941	170
chrX	69936751	69936962	SRR1025239_peak_71767	24	.	2.57645	4.55605	2.47429	183
chrX	70142503	70142705	SRR1025239_peak_71768	60	.	4.11405	8.52378	6.07901	128
chrX	70194362	70194634	SRR1025239_peak_71769	74	.	4.50586	10.0094	7.46974	174
chrX	70556915	70557204	SRR1025239_peak_71770	67	.	4.30995	9.25713	6.76037	140
chrX	70817928	70818199	SRR1025239_peak_71771	60	.	4.11405	8.52378	6.07901	94
chrX	70897188	70897406	SRR1025239_peak_71772	70	.	3.96108	9.54298	7.03519	119
chrX	71049930	71050257	SRR1025239_peak_71773	147	.	5.07346	17.6654	14.7869	167
chrX	71052308	71052551	SRR1025239_peak_71774	74	.	3.82815	9.97597	7.44481	81
chrX	71052764	71053302	SRR1025239_peak_71775	130	.	5.44729	15.8343	13.0231	171
chrX	71101978	71102170	SRR1025239_peak_71776	47	.	3.72223	7.11733	4.76759	123
chrX	71128528	71128939	SRR1025239_peak_71777	47	.	3.72223	7.11733	4.76759	235
chrX	71313691	71313962	SRR1025239_peak_71778	129	.	5.87721	15.7471	12.939	131
chrX	71364679	71364908	SRR1025239_peak_71779	25	.	2.74229	4.65885	2.54588	94
chrX	71381631	71381871	SRR1025239_peak_71780	67	.	4.30995	9.25713	6.76037	61
chrX	71493446	71493686	SRR1025239_peak_71781	67	.	3.58854	9.25302	6.76037	127
chrX	71526901	71527418	SRR1025239_peak_71782	269	.	8.81581	30.2233	26.9883	125
chrX	71812121	71812346	SRR1025239_peak_71783	51	.	3.50404	7.57216	5.19498	114
chrX	71816397	71816629	SRR1025239_peak_71784	77	.	2.96784	10.2691	7.71685	140
chrX	71816696	71817015	SRR1025239_peak_71785	91	.	3.74191	11.7783	9.14787	119
chrX	71846676	71847212	SRR1025239_peak_71786	727	.	16.4562	76.7679	72.773	259
chrX	71917539	71917750	SRR1025239_peak_71787	59	.	3.81828	8.36994	5.93988	107
chrX	71917829	71918042	SRR1025239_peak_71788	103	.	5.23847	13.0727	10.3827	128
chrX	71918932	71919181	SRR1025239_peak_71789	30	.	3.13451	5.17333	3.00687	130
chrX	71920100	71920356	SRR1025239_peak_71790	74	.	3.82815	9.97597	7.44481	90
chrX	72096865	72097102	SRR1025239_peak_71791	69	.	3.81913	9.42255	6.91903	170
chrX	72130604	72130841	SRR1025239_peak_71792	74	.	4.50586	10.0094	7.46974	76
chrX	72151568	72151759	SRR1025239_peak_71793	24	.	2.93861	4.57426	2.47429	141
chrX	72203290	72203552	SRR1025239_peak_71794	97	.	5.09358	12.3724	9.71203	162
chrX	72330258	72330737	SRR1025239_peak_71795	421	.	11.5585	45.7117	42.1693	206
chrX	72761650	72762075	SRR1025239_peak_71796	104	.	5.28949	13.1932	10.4925	140
chrX	72819604	72819835	SRR1025239_peak_71797	104	.	5.28949	13.1932	10.4925	107
chrX	72918444	72918953	SRR1025239_peak_71798	264	.	5.46166	29.6729	26.451	183
chrX	72948388	72948587	SRR1025239_peak_71799	36	.	2.67208	5.92353	3.67702	166
chrX	73008206	73008465	SRR1025239_peak_71800	120	.	4.27142	14.8482	12.0817	124
chrX	73053863	73054388	SRR1025239_peak_71801	172	.	4.08902	20.1678	17.2057	282
chrX	73070604	73070813	SRR1025239_peak_71802	81	.	4.70177	10.7798	8.19735	49
chrX	73140851	73141042	SRR1025239_peak_71803	50	.	2.96898	7.45122	5.08484	132
chrX	73228038	73228296	SRR1025239_peak_71804	89	.	4.0021	11.5997	8.97521	133
chrX	73268313	73268696	SRR1025239_peak_71805	41	.	3.52633	6.44613	4.14941	219
chrX	73312407	73312832	SRR1025239_peak_71806	137	.	6.07312	16.6273	13.7867	301
chrX	73342513	73342815	SRR1025239_peak_71807	50	.	3.14426	7.4347	5.07178	152
chrX	73456603	73456965	SRR1025239_peak_71808	112	.	5.4854	14.0296	11.2928	182
chrX	73476633	73476916	SRR1025239_peak_71809	128	.	4.88419	15.6491	12.85	136
chrX	73482833	73483099	SRR1025239_peak_71810	130	.	5.74531	15.8263	13.0164	118
chrX	73654227	73654532	SRR1025239_peak_71811	84	.	3.84298	11.0826	8.487	155
chrX	73672151	73672492	SRR1025239_peak_71812	254	.	7.46512	28.6259	25.4283	203
chrX	73673177	73673377	SRR1025239_peak_71813	60	.	3.99857	8.53751	6.09247	65
chrX	73683333	73683538	SRR1025239_peak_71814	35	.	3.33042	5.79773	3.56275	60
chrX	73685809	73686000	SRR1025239_peak_71815	40	.	3.11189	6.32628	4.05642	70
chrX	73691315	73691506	SRR1025239_peak_71816	68	.	4.11633	9.38253	6.88117	125
chrX	73719094	73719334	SRR1025239_peak_71817	51	.	3.30013	7.47329	5.10442	70
chrX	73774213	73774411	SRR1025239_peak_71818	41	.	2.69879	6.49805	4.19865	162
chrX	73786195	73786556	SRR1025239_peak_71819	90	.	3.7057	11.6451	9.01898	258
chrX	73855026	73855326	SRR1025239_peak_71820	351	.	8.31632	38.5765	35.1664	162
chrX	73869341	73869678	SRR1025239_peak_71821	730	.	15.6693	77.0121	73.0143	159
chrX	73897957	73898205	SRR1025239_peak_71822	97	.	5.09358	12.3724	9.71203	144
chrX	73921631	73922151	SRR1025239_peak_71823	72	.	2.90189	9.76286	7.24173	151
chrX	73930558	73930760	SRR1025239_peak_71824	78	.	4.06201	10.376	7.81895	80
chrX	73941929	73942283	SRR1025239_peak_71825	121	.	5.6813	14.8811	12.1082	180
chrX	73966744	73967065	SRR1025239_peak_71826	102	.	3.34317	12.9458	10.2618	160
chrX	73967321	73967538	SRR1025239_peak_71827	57	.	3.25042	8.18945	5.76828	69
chrX	73999307	73999519	SRR1025239_peak_71828	54	.	3.91814	7.81021	5.41134	146
chrX	74085144	74085369	SRR1025239_peak_71829	60	.	3.22961	8.54777	6.09942	119
chrX	74192260	74192503	SRR1025239_peak_71830	60	.	4.11405	8.52378	6.07901	121
chrX	74244773	74244989	SRR1025239_peak_71831	75	.	3.96058	10.0905	7.54827	85
chrX	74245112	74245369	SRR1025239_peak_71832	53	.	3.58809	7.78882	5.39998	112
chrX	74246184	74246514	SRR1025239_peak_71833	108	.	3.57705	13.6019	10.8866	170
chrX	74249411	74249855	SRR1025239_peak_71834	129	.	5.14969	15.7449	12.939	257
chrX	74270656	74270968	SRR1025239_peak_71835	234	.	4.876	26.6466	23.4987	137
chrX	74273602	74273951	SRR1025239_peak_71836	25	.	2.88172	4.63363	2.52737	179
chrX	74297201	74297392	SRR1025239_peak_71837	40	.	2.23853	6.26937	4.00644	41
chrX	74305000	74305416	SRR1025239_peak_71838	97	.	3.4828	12.4569	9.79037	188
chrX	74328593	74328856	SRR1025239_peak_71839	78	.	4.29181	10.4094	7.85046	187
chrX	74353384	74353589	SRR1025239_peak_71840	57	.	3.53624	8.13351	5.71414	120
chrX	74368581	74368786	SRR1025239_peak_71841	43	.	3.43027	6.69236	4.38471	155
chrX	74373375	74373629	SRR1025239_peak_71842	26	.	2.56199	4.81431	2.68605	67
chrX	74392888	74393364	SRR1025239_peak_71843	465	.	5.83318	50.2163	46.5987	237
chrX	74413490	74413681	SRR1025239_peak_71844	60	.	4.11405	8.52378	6.07901	69
chrX	74429425	74429810	SRR1025239_peak_71845	135	.	5.02021	16.4259	13.5952	196
chrX	74534727	74535050	SRR1025239_peak_71846	30	.	2.77211	5.23652	3.0565	154
chrX	74537472	74537777	SRR1025239_peak_71847	81	.	4.70177	10.7798	8.19735	153
chrX	74538553	74538777	SRR1025239_peak_71848	49	.	3.4846	7.2875	4.93123	66
chrX	74540625	74541024	SRR1025239_peak_71849	75	.	3.96058	10.0905	7.54827	161
chrX	74643270	74643477	SRR1025239_peak_71850	45	.	2.91706	6.90407	4.58264	82
chrX	74863647	74864023	SRR1025239_peak_71851	154	.	4.38826	18.3686	15.4683	154
chrX	74877282	74877554	SRR1025239_peak_71852	68	.	3.69614	9.3274	6.82757	64
chrX	74878083	74878339	SRR1025239_peak_71853	217	.	6.85572	24.8964	21.796	128
chrX	74879598	74879828	SRR1025239_peak_71854	50	.	3.14426	7.4347	5.07178	121
chrX	75047478	75047748	SRR1025239_peak_71855	47	.	3.72223	7.11733	4.76759	179
chrX	75085154	75085353	SRR1025239_peak_71856	74	.	4.50586	10.0094	7.46974	124
chrX	75130999	75131299	SRR1025239_peak_71857	79	.	4.43481	10.4635	7.90231	182
chrX	75360264	75360456	SRR1025239_peak_71858	26	.	2.5986	4.76655	2.6423	93
chrX	75370289	75370724	SRR1025239_peak_71859	191	.	7.24856	22.1813	19.1551	250
chrX	75382277	75382825	SRR1025239_peak_71860	232	.	6.60025	26.3827	23.2412	333
chrX	75475323	75475580	SRR1025239_peak_71861	88	.	3.58143	11.4265	8.81475	121
chrX	75514350	75514858	SRR1025239_peak_71862	134	.	4.47978	16.241	13.4174	184
chrX	75733918	75734347	SRR1025239_peak_71865	201	.	4.26606	23.2215	20.1655	244
chrX	75738937	75739332	SRR1025239_peak_71866	131	.	4.65816	15.9153	13.102	277
chrX	75739901	75740284	SRR1025239_peak_71867	82	.	3.48718	10.8258	8.24086	279
chrX	75740777	75740971	SRR1025239_peak_71868	43	.	2.94607	6.62685	4.32204	53
chrX	75744710	75745144	SRR1025239_peak_71869	303	.	6.30096	33.6365	30.3243	258
chrX	75745404	75745791	SRR1025239_peak_71870	42	.	2.66738	6.54362	4.24198	308
chrX	75749579	75750002	SRR1025239_peak_71871	291	.	5.63195	32.4847	29.1978	245
chrX	75750472	75750680	SRR1025239_peak_71872	51	.	2.8035	7.56136	5.1865	121
chrX	75758432	75758666	SRR1025239_peak_71873	87	.	3.44177	11.3476	8.74037	143
chrX	75764462	75764780	SRR1025239_peak_71874	114	.	4.62018	14.1555	11.4138	150
chrX	75861843	75862040	SRR1025239_peak_71875	67	.	4.30995	9.25713	6.76037	105
chrX	75863436	75863639	SRR1025239_peak_71876	60	.	4.11405	8.52378	6.07901	73
chrX	76101515	76101711	SRR1025239_peak_71877	35	.	3.33042	5.79773	3.56275	60
chrX	76110783	76111121	SRR1025239_peak_71878	66	.	4.14247	9.15989	6.67711	152
chrX	76116135	76116331	SRR1025239_peak_71879	40	.	3.11189	6.32628	4.05642	32
chrX	76201389	76201664	SRR1025239_peak_71880	81	.	4.70177	10.7798	8.19735	153
chrX	76242257	76242483	SRR1025239_peak_71881	47	.	3.72223	7.11733	4.76759	137
chrX	77121973	77122229	SRR1025239_peak_71882	146	.	6.26902	17.5211	14.6456	116
chrX	77336498	77336689	SRR1025239_peak_71883	35	.	3.33042	5.79773	3.56275	63
chrX	77414311	77414535	SRR1025239_peak_71884	47	.	3.72223	7.11733	4.76759	131
chrX	77432123	77432413	SRR1025239_peak_71885	60	.	3.96236	8.45208	6.01803	158
chrX	77433577	77433964	SRR1025239_peak_71886	104	.	4.72283	13.1423	10.4485	232
chrX	77509130	77509616	SRR1025239_peak_71887	267	.	5.60699	29.9954	26.767	161
chrX	77511109	77511353	SRR1025239_peak_71888	67	.	4.30995	9.25713	6.76037	70
chrX	77516035	77516343	SRR1025239_peak_71889	51	.	3.30013	7.47329	5.10442	268
chrX	77545574	77545767	SRR1025239_peak_71890	41	.	3.42204	6.44535	4.14941	154
chrX	77552201	77552676	SRR1025239_peak_71891	155	.	6.46493	18.4281	15.5211	305
chrX	77559372	77559813	SRR1025239_peak_71892	72	.	4.25742	9.72817	7.20914	56
chrX	77580031	77580318	SRR1025239_peak_71893	74	.	4.50586	10.0094	7.46974	154
chrX	77592606	77592834	SRR1025239_peak_71894	53	.	3.78225	7.76316	5.37532	65
chrX	77603434	77603876	SRR1025239_peak_71895	927	.	19.3948	97.022	92.7945	253
chrX	77607866	77608134	SRR1025239_peak_71896	89	.	4.89768	11.5677	8.94429	161
chrX	77617333	77617760	SRR1025239_peak_71897	87	.	4.68279	11.3892	8.77937	163
chrX	77720471	77720662	SRR1025239_peak_71898	41	.	3.52633	6.44613	4.14941	107
chrX	77783158	77783425	SRR1025239_peak_71899	41	.	3.52633	6.44613	4.14941	133
chrX	77796127	77796415	SRR1025239_peak_71900	167	.	5.47128	19.727	16.7788	147
chrX	77803334	77803533	SRR1025239_peak_71901	73	.	4.32257	9.8858	7.35823	140
chrX	77810688	77811159	SRR1025239_peak_71902	168	.	6.66567	19.8095	16.8587	235
chrX	78406733	78406957	SRR1025239_peak_71903	89	.	4.89768	11.5677	8.94429	94
chrX	78712837	78713050	SRR1025239_peak_71904	35	.	3.33042	5.79773	3.56275	163
chrX	78715356	78715635	SRR1025239_peak_71905	22	.	2.44553	4.34285	2.27721	112
chrX	78892220	78892539	SRR1025239_peak_71906	45	.	3.60524	6.85838	4.54455	149
chrX	78944303	78944554	SRR1025239_peak_71907	52	.	3.63153	7.65333	5.27111	143
chrX	78946708	78946991	SRR1025239_peak_71908	46	.	3.35169	6.95031	4.6231	148
chrX	80546748	80547047	SRR1025239_peak_71909	20	.	2.58994	4.13957	2.09389	248
chrX	80558043	80558439	SRR1025239_peak_71910	40	.	2.96983	6.3232	4.0552	345
chrX	80579320	80579511	SRR1025239_peak_71911	67	.	4.30995	9.25713	6.76037	64
chrX	80864398	80864589	SRR1025239_peak_71912	60	.	4.11405	8.52378	6.07901	99
chrX	81070381	81070864	SRR1025239_peak_71913	60	.	3.16691	8.53958	6.09285	387
chrX	81071253	81071579	SRR1025239_peak_71914	133	.	4.82597	16.1465	13.3258	147
chrX	81073902	81074164	SRR1025239_peak_71915	60	.	4.11405	8.52378	6.07901	103
chrX	81112316	81112521	SRR1025239_peak_71916	47	.	3.72223	7.11733	4.76759	126
chrX	81650227	81650425	SRR1025239_peak_71917	33	.	3.0562	5.59109	3.38805	78
chrX	81762290	81762666	SRR1025239_peak_71918	35	.	2.90411	5.76853	3.55156	248
chrX	81763922	81764170	SRR1025239_peak_71919	30	.	3.13451	5.17333	3.00687	209
chrX	82088790	82088995	SRR1025239_peak_71920	35	.	3.33042	5.79773	3.56275	115
chrX	82246137	82246328	SRR1025239_peak_71921	35	.	3.15423	5.82401	3.5839	39
chrX	83085876	83086112	SRR1025239_peak_71922	54	.	3.91814	7.81021	5.41134	129
chrX	83524506	83524929	SRR1025239_peak_71923	180	.	6.43771	20.9924	18.0041	116
chrX	84153825	84154065	SRR1025239_peak_71924	35	.	3.33042	5.79773	3.56275	126
chrX	84189869	84190125	SRR1025239_peak_71925	67	.	4.30995	9.25713	6.76037	159
chrX	85048323	85048647	SRR1025239_peak_71926	134	.	5.33223	16.2699	13.4436	208
chrX	85084435	85084626	SRR1025239_peak_71927	47	.	3.72223	7.11733	4.76759	155
chrX	85225594	85226097	SRR1025239_peak_71928	220	.	7.83628	25.1183	22.0096	252
chrX	85271807	85272092	SRR1025239_peak_71929	79	.	3.83603	10.5293	7.96545	137
chrX	85412606	85412811	SRR1025239_peak_71930	97	.	5.09358	12.3724	9.71203	84
chrX	85574325	85574878	SRR1025239_peak_71931	74	.	3.82815	9.97597	7.44481	187
chrX	85576437	85576638	SRR1025239_peak_71932	74	.	4.50586	10.0094	7.46974	88
chrX	85616008	85616267	SRR1025239_peak_71933	74	.	4.50586	10.0094	7.46974	142
chrX	85640281	85640472	SRR1025239_peak_71934	47	.	3.72223	7.11733	4.76759	80
chrX	85731314	85731900	SRR1025239_peak_71935	300	.	9.40354	33.4022	30.0964	189
chrX	85879276	85879526	SRR1025239_peak_71936	54	.	3.91814	7.81021	5.41134	165
chrX	85886706	85886966	SRR1025239_peak_71937	121	.	5.6813	14.8811	12.1082	73
chrX	86997971	86998241	SRR1025239_peak_71938	104	.	5.28949	13.1932	10.4925	106
chrX	89301906	89302104	SRR1025239_peak_71939	27	.	2.52945	4.86629	2.73484	16
chrX	89305317	89305562	SRR1025239_peak_71940	41	.	3.52633	6.44613	4.14941	92
chrX	89978592	89978951	SRR1025239_peak_71941	210	.	7.64037	24.1283	21.0464	170
chrX	90578076	90578330	SRR1025239_peak_71942	41	.	3.52633	6.44613	4.14941	119
chrX	90712003	90712336	SRR1025239_peak_71943	55	.	3.85745	7.93824	5.53565	184
chrX	90714076	90714356	SRR1025239_peak_71944	26	.	2.5986	4.76655	2.6423	137
chrX	90717848	90718069	SRR1025239_peak_71945	50	.	3.14426	7.4347	5.07178	69
chrX	91085122	91085495	SRR1025239_peak_71946	129	.	5.87721	15.7471	12.939	227
chrX	91822681	91822886	SRR1025239_peak_71947	47	.	3.60214	7.09394	4.75598	34
chrX	91850062	91850596	SRR1025239_peak_71948	70	.	3.96108	9.54298	7.03519	369
chrX	91894960	91895153	SRR1025239_peak_71949	40	.	2.98046	6.35387	4.07998	85
chrX	93027167	93027364	SRR1025239_peak_71950	24	.	2.93861	4.57426	2.47429	25
chrX	93094162	93094464	SRR1025239_peak_71951	74	.	4.50586	10.0094	7.46974	147
chrX	93246231	93246422	SRR1025239_peak_71952	54	.	3.91814	7.81021	5.41134	55
chrX	93279750	93280024	SRR1025239_peak_71953	129	.	5.87721	15.7471	12.939	109
chrX	93286406	93286608	SRR1025239_peak_71954	28	.	2.45045	5.04141	2.89807	143
chrX	93503049	93503386	SRR1025239_peak_71955	30	.	3.13451	5.17333	3.00687	273
chrX	93631967	93632327	SRR1025239_peak_71956	184	.	4.22093	21.4748	18.4706	171
chrX	93674846	93675038	SRR1025239_peak_71957	55	.	3.06794	7.98869	5.58268	48
chrX	93700940	93701262	SRR1025239_peak_71958	186	.	6.84407	21.6292	18.622	159
chrX	93825847	93826109	SRR1025239_peak_71959	155	.	6.46493	18.4281	15.5211	156
chrX	93831918	93832229	SRR1025239_peak_71960	56	.	3.43213	8.07553	5.66011	148
chrX	93863752	93864031	SRR1025239_peak_71961	239	.	8.22809	27.13	23.9683	131
chrX	93889711	93890032	SRR1025239_peak_71962	51	.	3.39479	7.51362	5.14095	220
chrX	93911261	93911566	SRR1025239_peak_71963	94	.	3.7607	12.1063	9.46102	197
chrX	93956872	93957173	SRR1025239_peak_71964	41	.	3.52633	6.44613	4.14941	114
chrX	94032984	94033307	SRR1025239_peak_71965	67	.	4.30995	9.25713	6.76037	152
chrX	94048063	94048343	SRR1025239_peak_71966	89	.	4.89768	11.5677	8.94429	162
chrX	94055015	94055250	SRR1025239_peak_71967	35	.	3.33042	5.79773	3.56275	82
chrX	94064163	94064424	SRR1025239_peak_71968	41	.	3.52633	6.44613	4.14941	89
chrX	94132170	94132553	SRR1025239_peak_71969	263	.	7.61747	29.5806	26.36	179
chrX	94178012	94178343	SRR1025239_peak_71970	43	.	2.6121	6.64384	4.33817	62
chrX	94194018	94194209	SRR1025239_peak_71971	25	.	2.88172	4.63363	2.52737	64
chrX	94212728	94212957	SRR1025239_peak_71972	102	.	3.2976	12.9366	10.2531	128
chrX	94213074	94213280	SRR1025239_peak_71973	64	.	3.21185	8.90935	6.44114	50
chrX	94235699	94235981	SRR1025239_peak_71974	74	.	4.50586	10.0094	7.46974	101
chrX	94366986	94367182	SRR1025239_peak_71975	56	.	2.96867	8.01535	5.60516	57
chrX	94445516	94445726	SRR1025239_peak_71976	52	.	3.63153	7.65333	5.27111	85
chrX	94467719	94467976	SRR1025239_peak_71977	45	.	3.09357	6.87726	4.5608	163
chrX	94541843	94542038	SRR1025239_peak_71978	18	.	2.15903	3.84735	1.85571	180
chrX	94562468	94562816	SRR1025239_peak_71979	151	.	6.12365	18.0072	15.1167	201
chrX	94635997	94636265	SRR1025239_peak_71980	32	.	2.57311	5.44407	3.24922	114
chrX	94715416	94715718	SRR1025239_peak_71981	70	.	4.30116	9.5353	7.02896	134
chrX	94724243	94724821	SRR1025239_peak_71982	121	.	4.75218	14.8964	12.1224	211
chrX	95025711	95026039	SRR1025239_peak_71985	167	.	5.24043	19.6915	16.7439	180
chrX	95026399	95026775	SRR1025239_peak_71986	283	.	5.7719	31.5889	28.3221	164
chrX	95165632	95166012	SRR1025239_peak_71987	57	.	3.65639	8.21201	5.78841	270
chrX	95166201	95166598	SRR1025239_peak_71988	78	.	3.72653	10.4404	7.87957	285
chrX	95351646	95351837	SRR1025239_peak_71990	41	.	3.52633	6.44613	4.14941	97
chrX	95444087	95444331	SRR1025239_peak_71991	41	.	2.77104	6.41819	4.13732	167
chrX	95444598	95444914	SRR1025239_peak_71992	41	.	2.45621	6.43268	4.14941	172
chrX	95478050	95478496	SRR1025239_peak_71993	81	.	4.70177	10.7798	8.19735	149
chrX	95566945	95567222	SRR1025239_peak_71994	46	.	3.35169	6.95031	4.6231	104
chrX	95572917	95573151	SRR1025239_peak_71995	83	.	4.26578	10.9382	8.34744	105
chrX	95600618	95600927	SRR1025239_peak_71996	322	.	9.79535	35.5664	32.2149	161
chrX	95658451	95658785	SRR1025239_peak_71997	197	.	6.76785	22.8022	19.7598	167
chrX	95711788	95712406	SRR1025239_peak_71998	338	.	8.08765	37.2648	33.8808	250
chrX	95822334	95822593	SRR1025239_peak_71999	51	.	3.50404	7.57216	5.19498	161
chrX	95828227	95828551	SRR1025239_peak_72000	78	.	4.29181	10.4094	7.85046	176
chrX	95857831	95858043	SRR1025239_peak_72001	87	.	4.68279	11.3892	8.77937	134
chrX	95876569	95876771	SRR1025239_peak_72002	30	.	3.13451	5.17333	3.00687	35
chrX	96025487	96025968	SRR1025239_peak_72003	104	.	5.28949	13.1932	10.4925	122
chrX	96026023	96026345	SRR1025239_peak_72004	158	.	6.07385	18.7154	15.8013	174
chrX	96096966	96097357	SRR1025239_peak_72005	41	.	3.52633	6.44613	4.14941	327
chrX	96097637	96097865	SRR1025239_peak_72006	60	.	4.11405	8.52378	6.07901	123
chrX	96129538	96129729	SRR1025239_peak_72007	54	.	3.91814	7.81021	5.41134	73
chrX	96130198	96130451	SRR1025239_peak_72008	128	.	4.88419	15.6491	12.85	167
chrX	96134822	96135030	SRR1025239_peak_72009	47	.	3.60214	7.09394	4.75598	97
chrX	96344977	96345183	SRR1025239_peak_72010	81	.	4.70177	10.7798	8.19735	94
chrX	96351265	96351468	SRR1025239_peak_72011	54	.	3.91814	7.81021	5.41134	139
chrX	96351519	96351762	SRR1025239_peak_72012	20	.	2.58994	4.13957	2.09389	28
chrX	96409902	96410093	SRR1025239_peak_72013	47	.	3.60214	7.09394	4.75598	126
chrX	96417858	96418049	SRR1025239_peak_72014	60	.	4.11405	8.52378	6.07901	74
chrX	97376449	97376839	SRR1025239_peak_72015	164	.	5.47873	19.3675	16.4295	202
chrX	97431482	97431673	SRR1025239_peak_72016	67	.	4.30995	9.25713	6.76037	119
chrX	98107115	98107371	SRR1025239_peak_72017	16	.	1.91664	3.62096	1.65423	219
chrX	98701702	98702005	SRR1025239_peak_72018	89	.	4.89768	11.5677	8.94429	118
chrX	98849389	98849619	SRR1025239_peak_72019	54	.	3.91814	7.81021	5.41134	145
chrX	98868340	98868558	SRR1025239_peak_72020	41	.	3.52633	6.44613	4.14941	147
chrX	98938079	98938371	SRR1025239_peak_72021	43	.	2.6121	6.64384	4.33817	120
chrX	98989683	98989914	SRR1025239_peak_72022	85	.	4.45688	11.1403	8.54234	178
chrX	99008787	99009016	SRR1025239_peak_72023	67	.	4.30995	9.25713	6.76037	141
chrX	99011315	99011612	SRR1025239_peak_72024	24	.	2.93861	4.57426	2.47429	173
chrX	99017086	99017339	SRR1025239_peak_72025	40	.	3.03612	6.31914	4.05247	123
chrX	99116759	99117013	SRR1025239_peak_72026	68	.	3.69614	9.3274	6.82757	147
chrX	99118822	99119076	SRR1025239_peak_72027	155	.	6.46493	18.4281	15.5211	144
chrX	99130217	99130430	SRR1025239_peak_72028	47	.	3.72223	7.11733	4.76759	67
chrX	99134929	99135261	SRR1025239_peak_72029	107	.	4.95209	13.424	10.716	144
chrX	99136102	99136467	SRR1025239_peak_72030	38	.	2.58133	6.07183	3.81738	194
chrX	99176737	99177113	SRR1025239_peak_72031	563	.	13.9094	60.1455	56.3693	167
chrX	99195484	99195751	SRR1025239_peak_72032	121	.	5.53028	14.9023	12.1282	127
chrX	99199117	99200236	SRR1025239_peak_72033	141	.	4.21617	17.0101	14.1566	315
chrX	99204179	99204743	SRR1025239_peak_72034	75	.	4.28784	10.1004	7.55751	431
chrX	99225347	99225569	SRR1025239_peak_72035	29	.	2.94105	5.12914	2.9807	146
chrX	99285479	99285993	SRR1025239_peak_72036	630	.	8.98768	66.8877	63.0196	334
chrX	99291692	99292056	SRR1025239_peak_72037	60	.	3.47821	8.44224	6.00989	264
chrX	99294822	99295159	SRR1025239_peak_72038	119	.	5.31692	14.7386	11.9749	128
chrX	99321646	99322013	SRR1025239_peak_72039	103	.	5.23847	13.0727	10.3827	164
chrX	99323805	99324083	SRR1025239_peak_72040	70	.	3.96108	9.54298	7.03519	149
chrX	99326280	99326581	SRR1025239_peak_72041	66	.	4.14247	9.15989	6.67711	126
chrX	99357408	99357655	SRR1025239_peak_72042	78	.	4.29181	10.4094	7.85046	109
chrX	99358145	99358737	SRR1025239_peak_72043	326	.	7.45306	36.0199	32.6597	344
chrX	99359052	99359243	SRR1025239_peak_72044	30	.	2.77211	5.23652	3.0565	18
chrX	99359866	99360058	SRR1025239_peak_72045	30	.	3.13451	5.17333	3.00687	30
chrX	99403636	99403916	SRR1025239_peak_72046	47	.	3.48625	7.05766	4.72295	140
chrX	99406063	99406254	SRR1025239_peak_72047	60	.	4.11405	8.52378	6.07901	115
chrX	99411097	99411327	SRR1025239_peak_72048	53	.	3.78225	7.76316	5.37532	79
chrX	99416431	99416794	SRR1025239_peak_72049	93	.	3.67567	12.0382	9.39445	207
chrX	99522907	99523114	SRR1025239_peak_72050	45	.	3.0278	6.87766	4.5608	91
chrX	99554181	99554558	SRR1025239_peak_72051	89	.	4.89768	11.5677	8.94429	175
chrX	99695448	99695680	SRR1025239_peak_72052	60	.	4.11405	8.52378	6.07901	99
chrX	99765701	99765892	SRR1025239_peak_72053	45	.	3.33166	6.89898	4.57851	84
chrX	99853354	99853675	SRR1025239_peak_72054	49	.	2.61467	7.26717	4.91158	80
chrX	99856788	99857234	SRR1025239_peak_72055	41	.	3.52633	6.44613	4.14941	73
chrX	99872739	99873218	SRR1025239_peak_72056	146	.	6.26902	17.5211	14.6456	177
chrX	100114472	100114663	SRR1025239_peak_72057	35	.	3.33042	5.79773	3.56275	53
chrX	100494185	100494552	SRR1025239_peak_72058	66	.	3.82548	9.17681	6.69289	292
chrX	100532275	100532466	SRR1025239_peak_72059	47	.	3.72223	7.11733	4.76759	111
chrX	100605365	100605596	SRR1025239_peak_72060	129	.	5.87721	15.7471	12.939	156
chrX	100673108	100673299	SRR1025239_peak_72061	54	.	3.91814	7.81021	5.41134	80
chrX	100730747	100730978	SRR1025239_peak_72062	97	.	5.09358	12.3724	9.71203	96
chrX	100776617	100776820	SRR1025239_peak_72063	40	.	3.03612	6.31914	4.05247	94
chrX	100777193	100777460	SRR1025239_peak_72064	41	.	3.22744	6.41801	4.13732	100
chrX	100797639	100797845	SRR1025239_peak_72065	35	.	2.90411	5.76853	3.55156	95
chrX	100809984	100810252	SRR1025239_peak_72066	57	.	3.53624	8.13351	5.71414	164
chrX	101126832	101127361	SRR1025239_peak_72067	81	.	4.10203	10.7735	8.19735	264
chrX	101140189	101140390	SRR1025239_peak_72068	67	.	4.30995	9.25713	6.76037	77
chrX	101222237	101222919	SRR1025239_peak_72069	161	.	4.47431	19.0605	16.1357	390
chrX	101253954	101254199	SRR1025239_peak_72070	115	.	3.79296	14.3221	11.5738	106
chrX	101300529	101300799	SRR1025239_peak_72071	71	.	3.36484	9.68008	7.1655	115
chrX	101326200	101326438	SRR1025239_peak_72072	81	.	4.70177	10.7798	8.19735	179
chrX	101329559	101330042	SRR1025239_peak_72073	89	.	4.89768	11.5677	8.94429	348
chrX	101332320	101332559	SRR1025239_peak_72074	30	.	2.77211	5.23652	3.0565	87
chrX	101332765	101333227	SRR1025239_peak_72075	197	.	6.18168	22.8346	19.7916	157
chrX	101351079	101351560	SRR1025239_peak_72076	269	.	8.81581	30.2233	26.9883	335
chrX	101419664	101420341	SRR1025239_peak_72077	332	.	8.53377	36.58	33.2093	374
chrX	101420894	101421246	SRR1025239_peak_72078	71	.	4.12674	9.69469	7.17809	68
chrX	101429299	101429839	SRR1025239_peak_72079	129	.	4.13814	15.7987	12.9895	310
chrX	101617863	101618301	SRR1025239_peak_72080	492	.	11.5549	52.9642	49.2999	228
chrX	101639814	101640489	SRR1025239_peak_72081	931	.	14.6017	97.4062	93.1734	171
chrX	101805482	101805931	SRR1025239_peak_72082	311	.	9.59944	34.48	31.1503	287
chrX	101874263	101874507	SRR1025239_peak_72083	35	.	2.90411	5.76853	3.55156	172
chrX	101874556	101874800	SRR1025239_peak_72084	67	.	4.30995	9.25713	6.76037	159
chrX	101882163	101882565	SRR1025239_peak_72085	80	.	4.50268	10.6291	8.06226	117
chrX	101885879	101886070	SRR1025239_peak_72086	35	.	3.33042	5.79773	3.56275	156
chrX	101898400	101898723	SRR1025239_peak_72087	102	.	4.06912	12.9504	10.2654	153
chrX	101902172	101902439	SRR1025239_peak_72088	66	.	4.26838	9.16256	6.67932	118
chrX	101920451	101920749	SRR1025239_peak_72089	155	.	6.46493	18.4281	15.5211	126
chrX	101935177	101935516	SRR1025239_peak_72090	46	.	3.35169	6.95031	4.6231	87
chrX	101942365	101942578	SRR1025239_peak_72091	57	.	2.81597	8.13075	5.71288	86
chrX	101954160	101954457	SRR1025239_peak_72092	96	.	4.05463	12.3336	9.68001	181
chrX	101957451	101957644	SRR1025239_peak_72093	60	.	4.11405	8.52378	6.07901	143
chrX	101979066	101979485	SRR1025239_peak_72094	316	.	7.72935	34.9993	31.6602	230
chrX	101983667	101984034	SRR1025239_peak_72095	27	.	2.52945	4.86629	2.73484	176
chrX	102004743	102004962	SRR1025239_peak_72096	76	.	4.00587	10.2185	7.67045	76
chrX	102013762	102013954	SRR1025239_peak_72097	41	.	3.52633	6.44613	4.14941	128
chrX	102018960	102019364	SRR1025239_peak_72098	167	.	5.70795	19.7017	16.7538	245
chrX	102031947	102032157	SRR1025239_peak_72099	40	.	2.96983	6.3232	4.0552	133
chrX	102066252	102066535	SRR1025239_peak_72100	97	.	4.57048	12.3934	9.73094	184
chrX	102119309	102119530	SRR1025239_peak_72101	51	.	2.92169	7.47106	5.10363	127
chrX	102157054	102157711	SRR1025239_peak_72102	220	.	6.64812	25.1814	22.0705	511
chrX	102188292	102188505	SRR1025239_peak_72103	16	.	2.43759	3.64387	1.67279	190
chrX	102188549	102188889	SRR1025239_peak_72104	54	.	3.43427	7.85107	5.45047	175
chrX	102189111	102189333	SRR1025239_peak_72105	56	.	2.84956	8.09564	5.67919	128
chrX	102251881	102252309	SRR1025239_peak_72106	76	.	3.26969	10.1992	7.65272	251
chrX	102283143	102283435	SRR1025239_peak_72107	83	.	4.26578	10.9382	8.34744	164
chrX	102308105	102308335	SRR1025239_peak_72108	41	.	3.52633	6.44613	4.14941	155
chrX	102324423	102324697	SRR1025239_peak_72109	74	.	4.50586	10.0094	7.46974	126
chrX	102346633	102347023	SRR1025239_peak_72110	47	.	3.60214	7.09394	4.75598	295
chrX	102350130	102350443	SRR1025239_peak_72111	41	.	3.52633	6.44613	4.14941	169
chrX	102385653	102386044	SRR1025239_peak_72112	479	.	12.538	51.6093	47.9682	194
chrX	102463506	102463854	SRR1025239_peak_72113	223	.	7.5645	25.4307	22.3141	162
chrX	102479067	102479258	SRR1025239_peak_72114	47	.	3.72223	7.11733	4.76759	77
chrX	102495260	102495511	SRR1025239_peak_72115	80	.	4.50268	10.6291	8.06226	131
chrX	102505159	102505431	SRR1025239_peak_72116	249	.	8.2283	28.1865	24.9994	171
chrX	102623458	102623691	SRR1025239_peak_72117	129	.	5.87721	15.7471	12.939	134
chrX	103164954	103165500	SRR1025239_peak_72118	146	.	5.77743	17.5061	14.6362	356
chrX	103356612	103356886	SRR1025239_peak_72119	90	.	3.7057	11.6451	9.01898	142
chrX	103484159	103484401	SRR1025239_peak_72120	65	.	3.96167	8.99665	6.52491	116
chrX	103493613	103494173	SRR1025239_peak_72121	134	.	5.33223	16.2699	13.4436	207
chrX	103499466	103499742	SRR1025239_peak_72122	47	.	3.60214	7.09394	4.75598	187
chrX	103529370	103529666	SRR1025239_peak_72123	68	.	4.11633	9.38253	6.88117	92
chrX	103532632	103532985	SRR1025239_peak_72124	86	.	3.18	11.2913	8.68873	148
chrX	103555603	103555928	SRR1025239_peak_72125	115	.	3.79296	14.3221	11.5738	184
chrX	103556635	103557067	SRR1025239_peak_72126	243	.	7.5932	27.5047	24.3342	165
chrX	103563161	103564109	SRR1025239_peak_72127	367	.	6.00406	40.2166	36.7736	558
chrX	103579407	103579747	SRR1025239_peak_72128	121	.	5.6813	14.8811	12.1082	186
chrX	103616212	103616496	SRR1025239_peak_72129	81	.	3.35573	10.768	8.1941	98
chrX	103622171	103622570	SRR1025239_peak_72130	131	.	4.24116	15.9272	13.1128	181
chrX	103695462	103695925	SRR1025239_peak_72131	167	.	5.99382	19.7423	16.7936	341
chrX	103741819	103742091	SRR1025239_peak_72132	119	.	5.02753	14.6805	11.9187	93
chrX	103775576	103775809	SRR1025239_peak_72133	121	.	5.6813	14.8811	12.1082	94
chrX	103812590	103812968	SRR1025239_peak_72134	112	.	5.4854	14.0296	11.2928	161
chrX	103914899	103915130	SRR1025239_peak_72135	64	.	3.80874	8.86916	6.4023	87
chrX	103919038	103919303	SRR1025239_peak_72136	97	.	5.09358	12.3724	9.71203	123
chrX	103981059	103981314	SRR1025239_peak_72137	109	.	3.64111	13.6477	10.929	171
chrX	103994833	103995145	SRR1025239_peak_72138	121	.	5.6813	14.8811	12.1082	150
chrX	104013285	104013561	SRR1025239_peak_72139	58	.	3.7966	8.31596	5.88716	141
chrX	104200008	104200204	SRR1025239_peak_72140	30	.	2.89464	5.20056	3.02836	23
chrX	104413342	104413957	SRR1025239_peak_72141	62	.	3.56414	8.69375	6.23477	102
chrX	104482595	104482899	SRR1025239_peak_72142	76	.	3.26969	10.1992	7.65272	180
chrX	104567602	104567873	SRR1025239_peak_72143	81	.	4.70177	10.7798	8.19735	146
chrX	104669330	104669529	SRR1025239_peak_72144	47	.	3.72223	7.11733	4.76759	102
chrX	104856847	104857184	SRR1025239_peak_72145	31	.	2.63943	5.34657	3.15786	108
chrX	104911120	104911311	SRR1025239_peak_72146	19	.	2.7427	4.00202	1.97481	130
chrX	105069996	105070458	SRR1025239_peak_72147	64	.	3.80874	8.86916	6.4023	112
chrX	105079542	105079837	SRR1025239_peak_72148	55	.	3.18931	7.99151	5.58444	143
chrX	105079993	105080345	SRR1025239_peak_72149	26	.	2.80807	4.81585	2.68728	84
chrX	105671290	105671611	SRR1025239_peak_72150	74	.	4.50586	10.0094	7.46974	204
chrX	105684397	105684754	SRR1025239_peak_72151	766	.	17.0439	80.7323	76.6895	183
chrX	105800154	105800524	SRR1025239_peak_72152	354	.	10.3831	38.8766	35.4579	208
chrX	105929606	105929811	SRR1025239_peak_72153	44	.	3.1307	6.78233	4.47097	46
chrX	106027128	106027500	SRR1025239_peak_72154	50	.	2.96898	7.45122	5.08484	141
chrX	106043872	106044289	SRR1025239_peak_72155	54	.	3.91814	7.81021	5.41134	88
chrX	106154219	106154463	SRR1025239_peak_72156	67	.	4.30995	9.25713	6.76037	137
chrX	106161303	106161494	SRR1025239_peak_72157	60	.	4.11405	8.52378	6.07901	119
chrX	106171167	106171730	SRR1025239_peak_72158	159	.	6.47522	18.8923	15.9734	218
chrX	106205754	106206003	SRR1025239_peak_72159	67	.	4.30995	9.25713	6.76037	79
chrX	106219380	106219859	SRR1025239_peak_72160	91	.	3.98337	11.8166	9.18531	92
chrX	106602944	106603241	SRR1025239_peak_72161	164	.	6.66084	19.348	16.4106	117
chrX	106662301	106662503	SRR1025239_peak_72162	104	.	5.28949	13.1932	10.4925	91
chrX	106898478	106898697	SRR1025239_peak_72163	54	.	3.91814	7.81021	5.41134	121
chrX	107325440	107325669	SRR1025239_peak_72164	97	.	5.09358	12.3724	9.71203	158
chrX	107371487	107371803	SRR1025239_peak_72165	376	.	10.7749	41.1241	37.663	134
chrX	107403409	107403771	SRR1025239_peak_72166	64	.	3.84219	8.95764	6.48836	140
chrX	107648520	107648717	SRR1025239_peak_72167	66	.	4.14247	9.15989	6.67711	137
chrX	107798849	107799311	SRR1025239_peak_72168	67	.	4.30995	9.25713	6.76037	318
chrX	107815533	107815998	SRR1025239_peak_72169	258	.	6.99627	29.0803	25.8739	256
chrX	107858287	107858580	SRR1025239_peak_72170	121	.	5.6813	14.8811	12.1082	133
chrX	107926091	107926551	SRR1025239_peak_72171	515	.	13.1258	55.2293	51.5291	270
chrX	108077068	108077298	SRR1025239_peak_72172	53	.	3.78225	7.76316	5.37532	148
chrX	108194854	108195107	SRR1025239_peak_72173	89	.	4.89768	11.5677	8.94429	173
chrX	108590557	108590826	SRR1025239_peak_72174	112	.	5.4854	14.0296	11.2928	140
chrX	108729151	108729388	SRR1025239_peak_72175	81	.	4.70177	10.7798	8.19735	125
chrX	108832725	108833161	SRR1025239_peak_72176	259	.	6.37861	29.152	25.9432	216
chrX	108834579	108834884	SRR1025239_peak_72177	64	.	3.80874	8.86916	6.4023	85
chrX	109012653	109012904	SRR1025239_peak_72178	71	.	4.12674	9.69469	7.17809	138
chrX	109013149	109013483	SRR1025239_peak_72179	96	.	4.43507	12.3273	9.67399	205
chrX	109095500	109095721	SRR1025239_peak_72180	37	.	2.60883	6.01926	3.7673	49
chrX	109127602	109127919	SRR1025239_peak_72181	146	.	6.26902	17.5211	14.6456	186
chrX	109265247	109265530	SRR1025239_peak_72182	46	.	3.35169	6.95031	4.6231	167
chrX	109267843	109268194	SRR1025239_peak_72183	60	.	4.11405	8.52378	6.07901	67
chrX	109268494	109268690	SRR1025239_peak_72184	39	.	3.42806	6.2317	3.97009	163
chrX	109271077	109271415	SRR1025239_peak_72185	57	.	3.65639	8.21201	5.78841	251
chrX	110518056	110518334	SRR1025239_peak_72186	47	.	3.68633	7.03825	4.70432	186
chrX	110619458	110619709	SRR1025239_peak_72187	65	.	3.96167	8.99665	6.52491	185
chrX	110725635	110725950	SRR1025239_peak_72188	41	.	3.30139	6.38533	4.10614	78
chrX	110727155	110727403	SRR1025239_peak_72189	32	.	2.60452	5.39342	3.20124	37
chrX	110925486	110925677	SRR1025239_peak_72190	47	.	3.72223	7.11733	4.76759	139
chrX	111078793	111079040	SRR1025239_peak_72191	89	.	4.89768	11.5677	8.94429	75
chrX	111377087	111377291	SRR1025239_peak_72192	164	.	6.66084	19.348	16.4106	155
chrX	111696441	111696671	SRR1025239_peak_72193	91	.	4.70889	11.7823	9.1515	163
chrX	112134237	112134474	SRR1025239_peak_72194	54	.	3.91814	7.81021	5.41134	148
chrX	112135111	112135415	SRR1025239_peak_72195	146	.	6.26902	17.5211	14.6456	146
chrX	112312260	112312451	SRR1025239_peak_72196	47	.	3.72223	7.11733	4.76759	66
chrX	112600291	112600568	SRR1025239_peak_72197	60	.	4.11405	8.52378	6.07901	170
chrX	112732286	112732481	SRR1025239_peak_72198	58	.	3.286	8.30387	5.87752	70
chrX	112733408	112733620	SRR1025239_peak_72199	24	.	2.93861	4.57426	2.47429	117
chrX	113185290	113185608	SRR1025239_peak_72200	147	.	5.81042	17.5953	14.7183	183
chrX	113913591	113914023	SRR1025239_peak_72201	35	.	3.04699	5.76367	3.5485	301
chrX	113914111	113914322	SRR1025239_peak_72202	41	.	3.52633	6.44613	4.14941	138
chrX	114152106	114152357	SRR1025239_peak_72203	51	.	3.50404	7.57216	5.19498	148
chrX	114212236	114212441	SRR1025239_peak_72204	60	.	4.11405	8.52378	6.07901	67
chrX	114354666	114354857	SRR1025239_peak_72205	74	.	4.50586	10.0094	7.46974	56
chrX	114474147	114474779	SRR1025239_peak_72206	258	.	6.99627	29.0803	25.8739	216
chrX	114497452	114497734	SRR1025239_peak_72207	74	.	4.50586	10.0094	7.46974	142
chrX	114500799	114500997	SRR1025239_peak_72208	35	.	3.29829	5.72893	3.51905	105
chrX	114802123	114802424	SRR1025239_peak_72209	98	.	4.20726	12.5443	9.87414	164
chrX	114816426	114816768	SRR1025239_peak_72210	129	.	5.87721	15.7471	12.939	168
chrX	114843517	114843926	SRR1025239_peak_72211	421	.	11.5585	45.7117	42.1693	190
chrX	114869851	114870230	SRR1025239_peak_72212	420	.	8.90949	45.6101	42.0719	163
chrX	114907510	114908024	SRR1025239_peak_72213	118	.	5.40322	14.5853	11.8286	156
chrX	114955069	114955349	SRR1025239_peak_72214	239	.	8.22809	27.13	23.9683	142
chrX	114963568	114963891	SRR1025239_peak_72215	455	.	10.5121	49.1828	45.5825	172
chrX	115251319	115251518	SRR1025239_peak_72216	47	.	3.72223	7.11733	4.76759	97
chrX	115528859	115529051	SRR1025239_peak_72217	67	.	4.30995	9.25713	6.76037	129
chrX	115564023	115564217	SRR1025239_peak_72218	81	.	4.70177	10.7798	8.19735	165
chrX	115960450	115960641	SRR1025239_peak_72219	41	.	3.52633	6.44613	4.14941	103
chrX	116841929	116842178	SRR1025239_peak_72220	60	.	4.11405	8.52378	6.07901	162
chrX	117272089	117272298	SRR1025239_peak_72221	80	.	4.50268	10.6291	8.06226	58
chrX	117318568	117318919	SRR1025239_peak_72222	117	.	5.52298	14.501	11.7472	189
chrX	117861441	117861641	SRR1025239_peak_72223	41	.	3.52633	6.44613	4.14941	60
chrX	118407766	118407957	SRR1025239_peak_72225	41	.	3.52633	6.44613	4.14941	42
chrX	118773294	118773562	SRR1025239_peak_72226	41	.	3.52633	6.44613	4.14941	93
chrX	119358549	119358778	SRR1025239_peak_72227	60	.	4.11405	8.52378	6.07901	71
chrX	119677961	119678300	SRR1025239_peak_72228	67	.	4.30995	9.25713	6.76037	223
chrX	119926958	119927253	SRR1025239_peak_72229	60	.	3.11019	8.53962	6.09285	245
chrX	121132588	121132843	SRR1025239_peak_72230	47	.	3.72223	7.11733	4.76759	177
chrX	121444696	121444887	SRR1025239_peak_72231	51	.	2.83946	7.52678	5.15309	137
chrX	121654472	121654873	SRR1025239_peak_72232	271	.	7.54373	30.3569	27.1188	221
chrX	121676779	121676970	SRR1025239_peak_72233	81	.	4.70177	10.7798	8.19735	108
chrX	121757039	121757259	SRR1025239_peak_72234	30	.	3.13451	5.17333	3.00687	177
chrX	121899631	121899848	SRR1025239_peak_72235	60	.	3.96236	8.45208	6.01803	101
chrX	122548658	122548891	SRR1025239_peak_72236	35	.	3.24193	5.81835	3.57868	46
chrX	122609445	122609657	SRR1025239_peak_72237	35	.	3.33042	5.79773	3.56275	91
chrX	122637409	122637600	SRR1025239_peak_72238	25	.	2.80618	4.63996	2.53046	109
chrX	123103169	123103764	SRR1025239_peak_72239	113	.	3.47963	14.0877	11.3483	222
chrX	123149421	123149669	SRR1025239_peak_72240	104	.	5.28949	13.1932	10.4925	89
chrX	123253506	123253714	SRR1025239_peak_72241	28	.	2.47415	4.98034	2.84122	159
chrX	123312624	123312839	SRR1025239_peak_72242	54	.	3.91814	7.81021	5.41134	139
chrX	123552617	123552821	SRR1025239_peak_72243	46	.	3.35169	6.95031	4.6231	164
chrX	124281751	124282203	SRR1025239_peak_72246	93	.	4.41402	11.9568	9.31703	275
chrX	124283199	124283402	SRR1025239_peak_72247	36	.	2.67208	5.92353	3.67702	81
chrX	124355967	124356160	SRR1025239_peak_72248	54	.	3.91814	7.81021	5.41134	72
chrX	124979422	124979718	SRR1025239_peak_72249	57	.	3.65639	8.21201	5.78841	183
chrX	125104237	125104428	SRR1025239_peak_72250	30	.	2.72234	5.26715	3.08372	122
chrX	125105433	125105814	SRR1025239_peak_72251	60	.	3.11019	8.53962	6.09285	257
chrX	125410846	125411117	SRR1025239_peak_72252	54	.	3.91814	7.81021	5.41134	142
chrX	125553941	125554175	SRR1025239_peak_72253	54	.	3.91814	7.81021	5.41134	151
chrX	125680686	125680929	SRR1025239_peak_72254	67	.	4.30995	9.25713	6.76037	168
chrX	126148614	126149107	SRR1025239_peak_72255	54	.	3.7118	7.85023	5.4498	226
chrX	126435903	126436222	SRR1025239_peak_72256	174	.	6.09398	20.4499	17.4771	158
chrX	126875723	126876090	SRR1025239_peak_72257	104	.	5.28949	13.1932	10.4925	159
chrX	126878988	126879301	SRR1025239_peak_72258	29	.	3.10428	5.10965	2.96257	165
chrX	126881584	126881949	SRR1025239_peak_72259	45	.	3.16812	6.88761	4.56818	137
chrX	127001291	127001635	SRR1025239_peak_72260	61	.	3.29928	8.56548	6.11509	178
chrX	127004050	127004259	SRR1025239_peak_72261	57	.	3.75801	8.21947	5.79556	82
chrX	127006192	127006383	SRR1025239_peak_72262	27	.	2.52945	4.86629	2.73484	63
chrX	127007195	127007486	SRR1025239_peak_72263	89	.	4.89768	11.5677	8.94429	114
chrX	127008174	127008365	SRR1025239_peak_72264	40	.	3.19934	6.34721	4.07357	121
chrX	127170688	127170879	SRR1025239_peak_72265	47	.	3.72223	7.11733	4.76759	125
chrX	128420180	128420516	SRR1025239_peak_72267	343	.	9.72579	37.7587	34.3638	168
chrX	128522730	128522988	SRR1025239_peak_72268	35	.	2.97044	5.76026	3.54713	95
chrX	128546177	128546377	SRR1025239_peak_72269	53	.	3.78225	7.76316	5.37532	121
chrX	128547853	128548232	SRR1025239_peak_72270	97	.	5.09358	12.3724	9.71203	206
chrX	128550707	128551043	SRR1025239_peak_72271	40	.	3.03612	6.31914	4.05247	227
chrX	128729706	128729940	SRR1025239_peak_72272	41	.	2.73319	6.45606	4.15843	119
chrX	129034242	129034526	SRR1025239_peak_72273	129	.	5.87721	15.7471	12.939	124
chrX	129095886	129096161	SRR1025239_peak_72274	200	.	7.44447	23.1492	20.094	147
chrX	129147289	129147513	SRR1025239_peak_72275	35	.	3.13632	5.78168	3.56207	46
chrX	129413444	129413804	SRR1025239_peak_72276	146	.	6.26902	17.5211	14.6456	177
chrX	129749160	129749353	SRR1025239_peak_72277	24	.	2.93861	4.57426	2.47429	161
chrX	129749459	129749976	SRR1025239_peak_72278	134	.	5.76343	16.2698	13.4436	163
chrX	129799997	129800326	SRR1025239_peak_72279	239	.	8.22809	27.13	23.9683	151
chrX	130407589	130407805	SRR1025239_peak_72280	104	.	5.28949	13.1932	10.4925	80
chrX	131153655	131153846	SRR1025239_peak_72281	53	.	3.78225	7.76316	5.37532	75
chrX	131505454	131505692	SRR1025239_peak_72282	146	.	6.26902	17.5211	14.6456	96
chrX	131727378	131727569	SRR1025239_peak_72283	41	.	3.52633	6.44613	4.14941	103
chrX	131999237	131999456	SRR1025239_peak_72284	54	.	3.91814	7.81021	5.41134	71
chrX	132750175	132750473	SRR1025239_peak_72285	56	.	3.43213	8.07553	5.66011	107
chrX	132775001	132775317	SRR1025239_peak_72286	210	.	7.64037	24.1283	21.0464	154
chrX	133114406	133114624	SRR1025239_peak_72287	40	.	3.19934	6.34721	4.07357	92
chrX	133657876	133658190	SRR1025239_peak_72288	97	.	5.09358	12.3724	9.71203	158
chrX	133691895	133692352	SRR1025239_peak_72289	92	.	4.62195	11.8867	9.24949	124
chrX	133739010	133739357	SRR1025239_peak_72290	97	.	5.09358	12.3724	9.71203	190
chrX	133914215	133914933	SRR1025239_peak_72291	400	.	8.97634	43.5877	40.0837	286
chrX	134019086	134019426	SRR1025239_peak_72292	104	.	5.28949	13.1932	10.4925	124
chrX	134425964	134426207	SRR1025239_peak_72293	47	.	3.72223	7.11733	4.76759	125
chrX	134510354	134510576	SRR1025239_peak_72294	60	.	3.96236	8.45208	6.01803	98
chrX	134585369	134585951	SRR1025239_peak_72295	198	.	5.03774	22.88	19.8363	142
chrX	134600902	134601308	SRR1025239_peak_72296	61	.	2.96841	8.57926	6.1279	178
chrX	134612393	134612757	SRR1025239_peak_72297	76	.	3.26969	10.1992	7.65272	173
chrX	134717748	134718034	SRR1025239_peak_72298	18	.	2.0549	3.79664	1.81031	247
chrX	134718351	134718588	SRR1025239_peak_72299	58	.	3.57667	8.2444	5.81996	170
chrX	134751280	134751612	SRR1025239_peak_72300	33	.	2.51887	5.55465	3.35365	144
chrX	135036208	135036449	SRR1025239_peak_72301	104	.	5.28949	13.1932	10.4925	103
chrX	135086168	135086510	SRR1025239_peak_72302	397	.	8.87033	43.2225	39.7256	171
chrX	135091110	135091385	SRR1025239_peak_72303	114	.	4.62018	14.1555	11.4138	132
chrX	135108722	135109428	SRR1025239_peak_72304	517	.	12.6745	55.4384	51.7358	409
chrX	135110116	135110332	SRR1025239_peak_72305	67	.	4.30995	9.25713	6.76037	117
chrX	135112124	135112414	SRR1025239_peak_72306	66	.	4.26838	9.16256	6.67932	129
chrX	135186565	135187036	SRR1025239_peak_72307	431	.	9.37236	46.671	43.1138	267
chrX	135189953	135190251	SRR1025239_peak_72308	93	.	4.78959	11.9839	9.34276	127
chrX	135291040	135291286	SRR1025239_peak_72309	60	.	4.11405	8.52378	6.07901	94
chrX	135361969	135362176	SRR1025239_peak_72310	81	.	4.70177	10.7798	8.19735	72
chrX	135363879	135364379	SRR1025239_peak_72311	391	.	9.19421	42.6048	39.1177	310
chrX	135365476	135365686	SRR1025239_peak_72312	41	.	3.52633	6.44613	4.14941	167
chrX	135366554	135366814	SRR1025239_peak_72313	46	.	3.35169	6.95031	4.6231	118
chrX	135421280	135421503	SRR1025239_peak_72314	60	.	3.88051	8.5241	6.07912	172
chrX	135422499	135422751	SRR1025239_peak_72315	97	.	5.09358	12.3724	9.71203	71
chrX	135423436	135423627	SRR1025239_peak_72316	41	.	3.52633	6.44613	4.14941	133
chrX	135424332	135424932	SRR1025239_peak_72317	351	.	8.62842	38.5238	35.1159	364
chrX	135427096	135427344	SRR1025239_peak_72318	40	.	3.19934	6.34721	4.07357	109
chrX	135481986	135482254	SRR1025239_peak_72319	54	.	3.91814	7.81021	5.41134	113
chrX	135485121	135485765	SRR1025239_peak_72320	445	.	10.3598	48.0888	44.5051	280
chrX	135487773	135487964	SRR1025239_peak_72321	64	.	3.80874	8.86916	6.4023	141
chrX	135562809	135563415	SRR1025239_peak_72322	378	.	9.51624	41.29	37.8273	364
chrX	135564372	135564753	SRR1025239_peak_72323	40	.	3.19934	6.34721	4.07357	151
chrX	135565489	135565755	SRR1025239_peak_72324	81	.	4.70177	10.7798	8.19735	117
chrX	135569596	135569812	SRR1025239_peak_72325	129	.	5.87721	15.7471	12.939	136
chrX	135574990	135575342	SRR1025239_peak_72326	543	.	11.3023	58.1039	54.3592	161
chrX	135712842	135713036	SRR1025239_peak_72327	67	.	4.30995	9.25713	6.76037	79
chrX	135742410	135742629	SRR1025239_peak_72328	135	.	4.13013	16.3438	13.5157	148
chrX	135767936	135768197	SRR1025239_peak_72329	54	.	3.91814	7.81021	5.41134	134
chrX	135795944	135796164	SRR1025239_peak_72330	71	.	3.13332	9.64356	7.13232	166
chrX	135797162	135797449	SRR1025239_peak_72331	119	.	5.31692	14.7386	11.9749	117
chrX	135838967	135839172	SRR1025239_peak_72332	34	.	2.49529	5.61376	3.40907	84
chrX	135839990	135840292	SRR1025239_peak_72333	85	.	4.12112	11.1155	8.51918	105
chrX	135935230	135935447	SRR1025239_peak_72334	97	.	5.09358	12.3724	9.71203	112
chrX	135958713	135959452	SRR1025239_peak_72335	110	.	5.22311	13.764	11.0421	178
chrX	135959624	135960020	SRR1025239_peak_72336	259	.	8.61991	29.1824	25.9705	129
chrX	135993555	135993930	SRR1025239_peak_72337	66	.	2.93145	9.16822	6.68453	156
chrX	135994064	135994284	SRR1025239_peak_72338	39	.	2.86411	6.19399	3.93423	71
chrX	136033127	136033548	SRR1025239_peak_72339	76	.	3.1204	10.1979	7.65198	135
chrX	136033591	136033908	SRR1025239_peak_72340	29	.	2.42891	5.10467	2.95844	19
chrX	136127566	136127873	SRR1025239_peak_72341	46	.	3.46646	7.00951	4.67726	154
chrX	136139014	136139229	SRR1025239_peak_72342	123	.	5.07469	15.1693	12.3859	98
chrX	136144181	136144533	SRR1025239_peak_72343	290	.	9.20763	32.3334	29.0514	173
chrX	136171999	136172628	SRR1025239_peak_72344	144	.	4.03369	17.3307	14.4669	379
chrX	136203500	136204049	SRR1025239_peak_72345	437	.	10.7295	47.3195	43.75	253
chrX	136215277	136215509	SRR1025239_peak_72346	98	.	4.20726	12.5443	9.87414	121
chrX	136223668	136223989	SRR1025239_peak_72347	129	.	5.87721	15.7471	12.939	153
chrX	136227820	136228154	SRR1025239_peak_72348	40	.	3.19934	6.34721	4.07357	270
chrX	136228366	136228716	SRR1025239_peak_72349	41	.	3.52633	6.44613	4.14941	112
chrX	136248820	136249173	SRR1025239_peak_72350	81	.	4.70177	10.7798	8.19735	116
chrX	136252045	136252324	SRR1025239_peak_72351	104	.	5.28949	13.1932	10.4925	168
chrX	136255633	136256012	SRR1025239_peak_72352	421	.	11.5585	45.7117	42.1693	183
chrX	136270072	136270266	SRR1025239_peak_72353	51	.	3.59461	7.56208	5.18695	145
chrX	136274645	136274908	SRR1025239_peak_72354	182	.	7.05265	21.225	18.227	136
chrX	136338694	136338928	SRR1025239_peak_72355	41	.	3.52633	6.44613	4.14941	124
chrX	136368356	136368569	SRR1025239_peak_72356	47	.	3.72223	7.11733	4.76759	95
chrX	136566243	136566434	SRR1025239_peak_72358	41	.	3.52633	6.44613	4.14941	83
chrX	136740975	136741407	SRR1025239_peak_72359	155	.	4.70724	18.4106	15.5087	268
chrX	136741911	136742175	SRR1025239_peak_72360	61	.	2.89208	8.63132	6.17704	163
chrX	136742674	136742928	SRR1025239_peak_72361	74	.	4.50586	10.0094	7.46974	142
chrX	136958014	136958205	SRR1025239_peak_72362	64	.	3.80874	8.86916	6.4023	41
chrX	136976708	136977107	SRR1025239_peak_72363	102	.	4.06912	12.9504	10.2654	185
chrX	137015343	137015547	SRR1025239_peak_72364	63	.	3.67769	8.77002	6.3076	126
chrX	137019934	137020131	SRR1025239_peak_72365	30	.	2.97125	5.19954	3.02836	85
chrX	137021177	137021408	SRR1025239_peak_72366	30	.	3.13451	5.17333	3.00687	135
chrX	137037832	137038294	SRR1025239_peak_72367	82	.	3.56277	10.8699	8.28253	361
chrX	137049459	137049673	SRR1025239_peak_72368	51	.	3.30277	7.48081	5.11146	128
chrX	137213127	137213358	SRR1025239_peak_72369	54	.	3.91814	7.81021	5.41134	87
chrX	137214039	137214301	SRR1025239_peak_72370	97	.	5.09358	12.3724	9.71203	105
chrX	137403107	137403426	SRR1025239_peak_72371	60	.	4.11405	8.52378	6.07901	186
chrX	137689497	137689693	SRR1025239_peak_72372	61	.	3.61968	8.60809	6.15454	131
chrX	137690627	137690821	SRR1025239_peak_72373	14	.	2.24409	3.31119	1.40813	74
chrX	138511446	138511662	SRR1025239_peak_72374	45	.	3.48807	6.82839	4.51527	130
chrX	138512639	138512896	SRR1025239_peak_72375	51	.	3.4831	7.51781	5.14481	67
chrX	138514820	138515157	SRR1025239_peak_72376	41	.	3.52633	6.44613	4.14941	155
chrX	138764103	138764318	SRR1025239_peak_72377	41	.	3.52633	6.44613	4.14941	77
chrX	138764804	138765015	SRR1025239_peak_72378	81	.	4.70177	10.7798	8.19735	113
chrX	138801058	138801249	SRR1025239_peak_72379	41	.	3.52633	6.44613	4.14941	86
chrX	138823202	138823397	SRR1025239_peak_72380	60	.	4.11405	8.52378	6.07901	98
chrX	138912008	138912264	SRR1025239_peak_72381	112	.	5.4854	14.0296	11.2928	125
chrX	138914345	138914557	SRR1025239_peak_72382	40	.	3.19934	6.34721	4.07357	182
chrX	138980319	138980681	SRR1025239_peak_72383	290	.	9.20763	32.3334	29.0514	172
chrX	139146501	139146787	SRR1025239_peak_72384	64	.	3.80874	8.86916	6.4023	98
chrX	139219133	139219394	SRR1025239_peak_72385	97	.	5.09358	12.3724	9.71203	101
chrX	139221036	139221239	SRR1025239_peak_72386	89	.	4.89768	11.5677	8.94429	130
chrX	139583672	139584005	SRR1025239_peak_72387	67	.	3.58854	9.25302	6.76037	161
chrX	139610462	139610705	SRR1025239_peak_72388	40	.	2.85938	6.35754	4.08257	176
chrX	139632457	139632700	SRR1025239_peak_72389	60	.	4.11405	8.52378	6.07901	93
chrX	139653346	139653646	SRR1025239_peak_72390	137	.	6.07312	16.6273	13.7867	165
chrX	139751948	139752169	SRR1025239_peak_72391	112	.	5.4854	14.0296	11.2928	99
chrX	139762652	139762894	SRR1025239_peak_72392	220	.	7.83628	25.1183	22.0096	108
chrX	139770450	139770845	SRR1025239_peak_72393	54	.	3.91814	7.81021	5.41134	85
chrX	139839127	139839345	SRR1025239_peak_72394	129	.	5.87721	15.7471	12.939	136
chrX	139859434	139859657	SRR1025239_peak_72395	41	.	3.52633	6.44613	4.14941	91
chrX	139982119	139982513	SRR1025239_peak_72396	47	.	3.72223	7.11733	4.76759	279
chrX	139998217	139998628	SRR1025239_peak_72397	104	.	5.28949	13.1932	10.4925	258
chrX	140208870	140209092	SRR1025239_peak_72398	67	.	4.30995	9.25713	6.76037	139
chrX	140456297	140456529	SRR1025239_peak_72399	93	.	4.78959	11.9839	9.34276	122
chrX	140482883	140483121	SRR1025239_peak_72400	46	.	3.46646	7.00951	4.67726	120
chrX	140486975	140487292	SRR1025239_peak_72401	112	.	5.4854	14.0296	11.2928	217
chrX	140491169	140491594	SRR1025239_peak_72402	112	.	5.4854	14.0296	11.2928	257
chrX	140502134	140502338	SRR1025239_peak_72403	47	.	3.72223	7.11733	4.76759	102
chrX	140535444	140535835	SRR1025239_peak_72404	112	.	5.4854	14.0296	11.2928	187
chrX	140537643	140537990	SRR1025239_peak_72405	343	.	10.1872	37.7649	34.3675	183
chrX	140542612	140542826	SRR1025239_peak_72406	41	.	2.88295	6.43111	4.14941	140
chrX	140543028	140543300	SRR1025239_peak_72407	149	.	4.40802	17.8342	14.9514	117
chrX	140548132	140548378	SRR1025239_peak_72408	97	.	5.09358	12.3724	9.71203	124
chrX	140567739	140568017	SRR1025239_peak_72409	121	.	5.6813	14.8811	12.1082	162
chrX	140580425	140580735	SRR1025239_peak_72410	151	.	6.12365	18.0072	15.1167	168
chrX	140610062	140610341	SRR1025239_peak_72411	164	.	6.66084	19.348	16.4106	135
chrX	140625301	140625509	SRR1025239_peak_72412	46	.	3.46646	7.00951	4.67726	170
chrX	140664674	140664915	SRR1025239_peak_72413	30	.	2.39122	5.23662	3.0565	26
chrX	140665597	140665788	SRR1025239_peak_72414	30	.	2.77211	5.23652	3.0565	86
chrX	140675398	140675837	SRR1025239_peak_72415	129	.	5.87721	15.7471	12.939	250
chrX	140697944	140698173	SRR1025239_peak_72416	30	.	3.13451	5.17333	3.00687	62
chrX	140700362	140700606	SRR1025239_peak_72417	95	.	4.8629	12.1654	9.51761	101
chrX	140734425	140734899	SRR1025239_peak_72418	527	.	13.3217	56.449	52.7296	227
chrX	140936210	140936466	SRR1025239_peak_72419	60	.	4.11405	8.52378	6.07901	69
chrX	140961651	140961960	SRR1025239_peak_72420	54	.	3.91814	7.81021	5.41134	151
chrX	140983744	140983935	SRR1025239_peak_72421	51	.	3.39479	7.51362	5.14095	48
chrX	141236584	141236875	SRR1025239_peak_72422	97	.	5.09358	12.3724	9.71203	112
chrX	141304397	141304605	SRR1025239_peak_72423	47	.	3.72223	7.11733	4.76759	67
chrX	141384743	141385161	SRR1025239_peak_72424	102	.	5.043	12.9572	10.271	313
chrX	141385589	141385826	SRR1025239_peak_72425	89	.	4.89768	11.5677	8.94429	166
chrX	141413923	141414177	SRR1025239_peak_72426	47	.	3.72223	7.11733	4.76759	113
chrX	141437106	141437422	SRR1025239_peak_72427	60	.	4.11405	8.52378	6.07901	145
chrX	141475055	141475310	SRR1025239_peak_72428	86	.	4.76119	11.2481	8.64671	138
chrX	141476512	141476810	SRR1025239_peak_72429	173	.	6.85675	20.2804	17.3127	145
chrX	141562711	141562902	SRR1025239_peak_72430	41	.	3.52633	6.44613	4.14941	51
chrX	141892950	141893251	SRR1025239_peak_72431	41	.	3.52633	6.44613	4.14941	72
chrX	142096968	142097175	SRR1025239_peak_72432	81	.	4.70177	10.7798	8.19735	126
chrX	142228216	142228409	SRR1025239_peak_72433	63	.	3.67769	8.77002	6.3076	51
chrX	142228630	142228938	SRR1025239_peak_72434	164	.	6.66084	19.348	16.4106	153
chrX	142230823	142231331	SRR1025239_peak_72435	220	.	7.83628	25.1183	22.0096	95
chrX	142286054	142286304	SRR1025239_peak_72436	60	.	4.11405	8.52378	6.07901	74
chrX	142305828	142306108	SRR1025239_peak_72437	31	.	2.63943	5.34657	3.15786	135
chrX	142389588	142389897	SRR1025239_peak_72438	54	.	3.91814	7.81021	5.41134	126
chrX	142390209	142390421	SRR1025239_peak_72439	65	.	3.60703	9.06386	6.59012	163
chrX	142467846	142468159	SRR1025239_peak_72440	92	.	4.62195	11.8867	9.24949	145
chrX	142554267	142554491	SRR1025239_peak_72441	67	.	4.30995	9.25713	6.76037	55
chrX	142575155	142575616	SRR1025239_peak_72442	50	.	2.96898	7.45122	5.08484	313
chrX	142577578	142577949	SRR1025239_peak_72443	126	.	5.58332	15.4207	12.6287	179
chrX	142584983	142585472	SRR1025239_peak_72444	97	.	5.09358	12.3724	9.71203	84
chrX	142664656	142664946	SRR1025239_peak_72445	74	.	4.50586	10.0094	7.46974	110
chrX	142681224	142681557	SRR1025239_peak_72446	77	.	3.54215	10.3126	7.75792	107
chrX	142691651	142691866	SRR1025239_peak_72447	81	.	4.70177	10.7798	8.19735	173
chrX	142696854	142697187	SRR1025239_peak_72448	354	.	10.3831	38.8766	35.4579	158
chrX	142714459	142714664	SRR1025239_peak_72449	35	.	3.33042	5.79773	3.56275	68
chrX	142725583	142725958	SRR1025239_peak_72450	173	.	6.85675	20.2804	17.3127	205
chrX	142727017	142727449	SRR1025239_peak_72451	104	.	5.28949	13.1932	10.4925	265
chrX	142737189	142737408	SRR1025239_peak_72452	54	.	3.91814	7.81021	5.41134	128
chrX	142778589	142779081	SRR1025239_peak_72453	480	.	9.31632	51.7011	48.0584	264
chrX	142793751	142794158	SRR1025239_peak_72454	60	.	4.11405	8.52378	6.07901	334
chrX	142802725	142802957	SRR1025239_peak_72455	52	.	3.63153	7.65333	5.27111	110
chrX	142821262	142821713	SRR1025239_peak_72456	96	.	3.94947	12.2536	9.6025	188
chrX	142822017	142822243	SRR1025239_peak_72457	47	.	3.72223	7.11733	4.76759	93
chrX	142825458	142825688	SRR1025239_peak_72458	41	.	3.52633	6.44613	4.14941	102
chrX	142830554	142830858	SRR1025239_peak_72459	30	.	2.72234	5.26715	3.08372	73
chrX	142833030	142833987	SRR1025239_peak_72460	500	.	9.54923	53.7644	50.0886	511
chrX	142838872	142839112	SRR1025239_peak_72461	58	.	3.90263	8.31033	5.88346	163
chrX	142972599	142973224	SRR1025239_peak_72462	946	.	14.2074	98.8928	94.6448	336
chrX	143080842	143081033	SRR1025239_peak_72463	26	.	2.3232	4.74046	2.61887	162
chrX	143173812	143174006	SRR1025239_peak_72464	42	.	3.27608	6.53993	4.23888	62
chrX	143335717	143336410	SRR1025239_peak_72465	242	.	7.92472	27.3935	24.2264	467
chrX	143449090	143449322	SRR1025239_peak_72466	81	.	4.70177	10.7798	8.19735	116
chrX	143560152	143560350	SRR1025239_peak_72468	24	.	2.93861	4.57426	2.47429	129
chrX	143562502	143562777	SRR1025239_peak_72469	107	.	4.95209	13.424	10.716	157
chrX	143668336	143668681	SRR1025239_peak_72470	146	.	6.26902	17.5211	14.6456	177
chrX	143823988	143824342	SRR1025239_peak_72471	54	.	3.91814	7.81021	5.41134	139
chrX	143824820	143825048	SRR1025239_peak_72472	97	.	5.09358	12.3724	9.71203	92
chrX	143826439	143826919	SRR1025239_peak_72473	382	.	8.15178	41.7192	38.2483	233
chrX	143885759	143886144	SRR1025239_peak_72474	261	.	6.80586	29.3644	26.1498	186
chrX	143897478	143897679	SRR1025239_peak_72475	30	.	2.89464	5.20056	3.02836	38
chrX	143987275	143987549	SRR1025239_peak_72476	173	.	6.85675	20.2804	17.3127	168
chrX	143996634	143996999	SRR1025239_peak_72477	97	.	5.09358	12.3724	9.71203	249
chrX	144153487	144153837	SRR1025239_peak_72478	173	.	6.85675	20.2804	17.3127	243
chrX	144275419	144275610	SRR1025239_peak_72479	55	.	3.26071	8.00708	5.59768	76
chrX	144276176	144276545	SRR1025239_peak_72480	194	.	5.81591	22.4637	19.43	152
chrX	144277043	144277234	SRR1025239_peak_72481	22	.	2.38825	4.31271	2.25095	109
chrX	144283547	144283855	SRR1025239_peak_72482	81	.	4.70177	10.7798	8.19735	147
chrX	144536259	144536744	SRR1025239_peak_72483	146	.	6.26902	17.5211	14.6456	177
chrX	144877550	144877842	SRR1025239_peak_72484	47	.	3.72223	7.11733	4.76759	161
chrX	144903540	144903791	SRR1025239_peak_72485	129	.	5.87721	15.7471	12.939	101
chrX	144986903	144987339	SRR1025239_peak_72486	104	.	5.28949	13.1932	10.4925	283
chrX	145271911	145272102	SRR1025239_peak_72487	60	.	4.11405	8.52378	6.07901	86
chrX	145417370	145417621	SRR1025239_peak_72488	81	.	4.70177	10.7798	8.19735	111
chrX	145417829	145418094	SRR1025239_peak_72489	67	.	4.30995	9.25713	6.76037	120
chrX	145482353	145482809	SRR1025239_peak_72490	663	.	15.4767	70.2641	66.3502	188
chrX	145504825	145505037	SRR1025239_peak_72491	33	.	2.51887	5.55465	3.35365	152
chrX	145505821	145506045	SRR1025239_peak_72492	35	.	2.84609	5.78627	3.56275	99
chrX	145935333	145935597	SRR1025239_peak_72493	35	.	2.90411	5.76853	3.55156	137
chrX	145936051	145936264	SRR1025239_peak_72494	35	.	3.13632	5.78168	3.56207	121
chrX	146036386	146036637	SRR1025239_peak_72495	54	.	3.91814	7.81021	5.41134	82
chrX	146038894	146039095	SRR1025239_peak_72496	67	.	4.30995	9.25713	6.76037	84
chrX	146039890	146040106	SRR1025239_peak_72497	35	.	3.13632	5.78168	3.56207	163
chrX	146272649	146272862	SRR1025239_peak_72498	74	.	4.50586	10.0094	7.46974	68
chrX	146903631	146903838	SRR1025239_peak_72499	47	.	3.72223	7.11733	4.76759	74
chrX	147553569	147553852	SRR1025239_peak_72500	56	.	3.43213	8.07553	5.66011	170
chrX	147639728	147639922	SRR1025239_peak_72501	40	.	3.11189	6.32628	4.05642	141
chrX	148804847	148805150	SRR1025239_peak_72502	47	.	3.7002	7.06884	4.73356	181
chrX	148808056	148808251	SRR1025239_peak_72503	41	.	3.30139	6.38533	4.10614	143
chrX	150012602	150012840	SRR1025239_peak_72504	47	.	3.68633	7.03825	4.70432	89
chrX	150193782	150194106	SRR1025239_peak_72505	61	.	3.4648	8.63624	6.18069	176
chrX	150199610	150199943	SRR1025239_peak_72506	110	.	5.22311	13.764	11.0421	153
chrX	150458755	150459275	SRR1025239_peak_72507	109	.	4.77618	13.626	10.9093	181
chrX	150477925	150478175	SRR1025239_peak_72508	100	.	3.85967	12.7414	10.0636	134
chrX	150486883	150487180	SRR1025239_peak_72509	90	.	4.20272	11.6471	9.02081	160
chrX	150487796	150488195	SRR1025239_peak_72510	147	.	5.07346	17.6654	14.7869	170
chrX	150493033	150493268	SRR1025239_peak_72511	126	.	5.58332	15.4207	12.6287	78
chrX	150709544	150709763	SRR1025239_peak_72512	47	.	3.60214	7.09394	4.75598	74
chrX	150714006	150714202	SRR1025239_peak_72513	30	.	3.13451	5.17333	3.00687	153
chrX	150798431	150798788	SRR1025239_peak_72514	66	.	3.05086	9.10576	6.62847	173
chrX	150845765	150846212	SRR1025239_peak_72515	147	.	4.68814	17.6733	14.794	274
chrX	150848132	150848654	SRR1025239_peak_72516	115	.	3.79296	14.3221	11.5738	394
chrX	150850390	150850595	SRR1025239_peak_72517	66	.	4.26838	9.16256	6.67932	64
chrX	150902833	150903116	SRR1025239_peak_72518	74	.	3.82815	9.97597	7.44481	107
chrX	150955366	150955663	SRR1025239_peak_72519	70	.	3.96108	9.54298	7.03519	134
chrX	151017359	151017855	SRR1025239_peak_72520	173	.	6.05757	20.3438	17.3749	179
chrX	151080786	151081088	SRR1025239_peak_72521	54	.	3.91814	7.81021	5.41134	167
chrX	151096329	151096675	SRR1025239_peak_72522	162	.	4.8965	19.1434	16.2167	172
chrX	151337928	151338258	SRR1025239_peak_72523	188	.	6.60278	21.892	18.8766	158
chrX	151343831	151344066	SRR1025239_peak_72524	137	.	5.46014	16.6313	13.7905	95
chrX	151520228	151520902	SRR1025239_peak_72525	238	.	5.65488	27.0554	23.8985	273
chrX	151635749	151635983	SRR1025239_peak_72526	97	.	5.09358	12.3724	9.71203	93
chrX	151663352	151663547	SRR1025239_peak_72527	85	.	4.45688	11.1403	8.54234	91
chrX	151664804	151664996	SRR1025239_peak_72528	52	.	3.63153	7.65333	5.27111	150
chrX	151800976	151801628	SRR1025239_peak_72529	397	.	7.62037	43.1994	39.703	427
chrX	151984064	151984362	SRR1025239_peak_72530	51	.	3.50404	7.57216	5.19498	122
chrX	152001731	152001995	SRR1025239_peak_72531	72	.	3.59125	9.75055	7.23083	152
chrX	152017055	152017390	SRR1025239_peak_72532	39	.	3.42806	6.2317	3.97009	165
chrX	152149406	152149712	SRR1025239_peak_72533	103	.	5.23847	13.0727	10.3827	149
chrX	152151701	152151974	SRR1025239_peak_72534	41	.	3.30139	6.38533	4.10614	155
chrX	152233035	152233430	SRR1025239_peak_72535	43	.	2.68855	6.62219	4.31754	95
chrX	152234267	152234463	SRR1025239_peak_72536	24	.	2.93861	4.57426	2.47429	94
chrX	152282007	152282225	SRR1025239_peak_72537	51	.	3.30013	7.47329	5.10442	122
chrX	152327352	152327543	SRR1025239_peak_72538	31	.	2.67844	5.3042	3.11861	90
chrX	152336617	152336816	SRR1025239_peak_72539	72	.	3.84638	9.76436	7.24306	128
chrX	152342339	152342673	SRR1025239_peak_72540	69	.	2.73482	9.43635	6.93216	150
chrX	152368634	152369013	SRR1025239_peak_72541	67	.	3.58854	9.25302	6.76037	266
chrX	152411112	152411452	SRR1025239_peak_72542	60	.	4.11405	8.52378	6.07901	179
chrX	152418450	152418853	SRR1025239_peak_72543	162	.	5.32094	19.2259	16.2955	271
chrX	152505464	152505852	SRR1025239_peak_72544	215	.	6.33624	24.6267	21.5323	174
chrX	152512856	152513185	SRR1025239_peak_72545	79	.	4.57074	10.4753	7.9135	108
chrX	152679134	152679475	SRR1025239_peak_72546	54	.	3.91814	7.81021	5.41134	165
chrX	152690761	152691093	SRR1025239_peak_72547	67	.	4.30995	9.25713	6.76037	106
chrX	152705421	152705824	SRR1025239_peak_72548	600	.	14.4971	63.8967	60.0682	214
chrX	152740940	152741180	SRR1025239_peak_72549	112	.	5.4854	14.0296	11.2928	95
chrX	152743593	152743965	SRR1025239_peak_72550	60	.	4.11405	8.52378	6.07901	185
chrX	152769729	152769944	SRR1025239_peak_72551	41	.	2.77104	6.41819	4.13732	149
chrX	152890530	152890727	SRR1025239_peak_72552	77	.	4.48816	10.281	7.72812	108
chrX	152923556	152923767	SRR1025239_peak_72553	131	.	5.09218	15.9352	13.1198	142
chrX	152964646	152964925	SRR1025239_peak_72554	35	.	3.33042	5.79773	3.56275	169
chrX	152973808	152974116	SRR1025239_peak_72555	40	.	3.11189	6.32628	4.05642	220
chrX	153024986	153025318	SRR1025239_peak_72556	35	.	3.33042	5.79773	3.56275	228
chrX	153037368	153037670	SRR1025239_peak_72557	77	.	4.24818	10.2972	7.74357	119
chrX	153038025	153038313	SRR1025239_peak_72558	62	.	3.56414	8.69375	6.23477	76
chrX	153140047	153140241	SRR1025239_peak_72559	46	.	2.82744	6.95666	4.62868	143
chrX	153497619	153498063	SRR1025239_peak_72560	90	.	4.41813	11.6586	9.031	320
chrX	153498218	153498441	SRR1025239_peak_72561	92	.	4.17427	11.8543	9.22084	86
chrX	153499492	153499689	SRR1025239_peak_72562	24	.	2.3562	4.60052	2.49851	54
chrX	153525056	153525267	SRR1025239_peak_72563	54	.	3.91814	7.81021	5.41134	124
chrX	153643033	153643422	SRR1025239_peak_72564	42	.	3.27608	6.53993	4.23888	293
chrX	153723558	153723848	SRR1025239_peak_72565	95	.	4.38493	12.1823	9.53302	120
chrX	153832044	153832383	SRR1025239_peak_72566	24	.	2.37518	4.53288	2.45443	74
chrX	153836594	153836785	SRR1025239_peak_72567	30	.	3.13451	5.17333	3.00687	88
chrX	154325216	154325479	SRR1025239_peak_72568	68	.	3.69614	9.3274	6.82757	129
chrX	154560366	154560603	SRR1025239_peak_72569	39	.	3.31367	6.1965	3.93619	110
chrX	154591677	154591972	SRR1025239_peak_72570	60	.	4.11405	8.52378	6.07901	188
chrX	154805094	154805307	SRR1025239_peak_72571	35	.	3.33042	5.79773	3.56275	90
chrX	154819603	154819809	SRR1025239_peak_72572	52	.	3.63153	7.65333	5.27111	35
chrX	155262320	155262723	SRR1025239_peak_72573	48	.	2.6383	7.21428	4.8607	231
chrX	155370180	155370484	SRR1025239_peak_72574	191	.	7.24856	22.1813	19.1551	137
chrX	155452899	155453094	SRR1025239_peak_72575	47	.	3.72223	7.11733	4.76759	63
chrX	155601278	155601499	SRR1025239_peak_72576	104	.	5.28949	13.1932	10.4925	71
chrX	155990942	155991135	SRR1025239_peak_72577	13	.	2.26319	3.24069	1.34534	118
chrX	155994635	155994889	SRR1025239_peak_72578	41	.	3.30139	6.38533	4.10614	67
chrX	155996735	155997095	SRR1025239_peak_72579	129	.	5.87721	15.7471	12.939	257
chrX	156171646	156171897	SRR1025239_peak_72580	81	.	4.70177	10.7798	8.19735	98
chrX	157257407	157261017	SRR1025239_peak_72581	1170	.	17.6887	121.531	117.039	1854
chrX	157380274	157380567	SRR1025239_peak_72582	35	.	3.33042	5.79773	3.56275	177
chrX	157460720	157461082	SRR1025239_peak_72583	300	.	9.40354	33.4022	30.0964	167
chrX	157466691	157466908	SRR1025239_peak_72584	41	.	3.52633	6.44613	4.14941	132
chrX	157489994	157490425	SRR1025239_peak_72585	239	.	8.22809	27.13	23.9683	217
chrX	157601516	157601783	SRR1025239_peak_72586	74	.	4.50586	10.0094	7.46974	116
chrX	157620288	157620506	SRR1025239_peak_72587	40	.	3.11189	6.32628	4.05642	156
chrX	157644345	157644667	SRR1025239_peak_72588	200	.	7.44447	23.1492	20.094	139
chrX	157697658	157697855	SRR1025239_peak_72589	68	.	4.11633	9.38253	6.88117	47
chrX	157697901	157698108	SRR1025239_peak_72590	51	.	3.50404	7.57216	5.19498	88
chrX	157698660	157699413	SRR1025239_peak_72591	1134	.	19.9734	117.904	113.452	310
chrX	157748411	157748703	SRR1025239_peak_72592	74	.	4.50586	10.0094	7.46974	129
chrX	157768994	157769222	SRR1025239_peak_72593	23	.	2.79046	4.43463	2.36279	146
chrX	157987271	157987587	SRR1025239_peak_72594	89	.	4.89768	11.5677	8.94429	144
chrX	158148231	158148422	SRR1025239_peak_72595	47	.	3.72223	7.11733	4.76759	112
chrX	158235612	158235988	SRR1025239_peak_72596	177	.	6.66397	20.7062	17.7264	177
chrX	158423634	158423887	SRR1025239_peak_72597	81	.	4.70177	10.7798	8.19735	102
chrX	158589910	158590108	SRR1025239_peak_72598	74	.	4.50586	10.0094	7.46974	51
chrX	159011792	159012107	SRR1025239_peak_72599	35	.	3.33042	5.79773	3.56275	130
chrX	159043511	159043820	SRR1025239_peak_72600	97	.	5.09358	12.3724	9.71203	150
chrX	159222414	159222932	SRR1025239_peak_72601	89	.	3.75051	11.5515	8.93485	332
chrX	159254202	159254537	SRR1025239_peak_72602	99	.	4.78702	12.6481	9.97427	170
chrX	159254858	159255120	SRR1025239_peak_72603	56	.	3.43488	8.08345	5.66772	179
chrX	159255679	159255954	SRR1025239_peak_72604	67	.	3.49362	9.1959	6.71049	91
chrX	159627438	159627668	SRR1025239_peak_72605	80	.	4.50268	10.6291	8.06226	124
chrX	159662905	159663163	SRR1025239_peak_72606	54	.	3.91814	7.81021	5.41134	148
chrX	159668750	159668981	SRR1025239_peak_72607	78	.	4.29181	10.4094	7.85046	55
chrX	159802963	159803389	SRR1025239_peak_72608	317	.	8.58022	35.083	31.7424	249
chrX	159928117	159928559	SRR1025239_peak_72609	109	.	4.66783	13.6454	10.9272	234
chrX	159928828	159929078	SRR1025239_peak_72610	47	.	3.72223	7.11733	4.76759	102
chrX	159942506	159942843	SRR1025239_peak_72611	154	.	5.9425	18.3603	15.4604	164
chrX	159943651	159943842	SRR1025239_peak_72612	54	.	3.91814	7.81021	5.41134	114
chrX	159946151	159946398	SRR1025239_peak_72613	66	.	4.14247	9.15989	6.67711	123
chrX	159963275	159963642	SRR1025239_peak_72614	262	.	7.92334	29.4522	26.2346	188
chrX	160138279	160138473	SRR1025239_peak_72615	37	.	2.60883	6.01926	3.7673	72
chrX	160502193	160502711	SRR1025239_peak_72616	174	.	4.94829	20.3893	17.4193	364
chrX	160502933	160503187	SRR1025239_peak_72617	34	.	3.10444	5.70609	3.49774	89
chrX	160503388	160503611	SRR1025239_peak_72618	54	.	3.91814	7.81021	5.41134	105
chrX	160597245	160597526	SRR1025239_peak_72619	129	.	5.87721	15.7471	12.939	115
chrX	160612638	160613112	SRR1025239_peak_72620	456	.	12.1462	49.2293	45.6263	172
chrX	160765965	160766496	SRR1025239_peak_72621	727	.	16.4562	76.7679	72.773	157
chrX	160994441	160994771	SRR1025239_peak_72622	106	.	4.26597	13.3301	10.6249	169
chrX	160994920	160995153	SRR1025239_peak_72623	35	.	2.74269	5.82319	3.58335	106
chrX	160996123	160996443	SRR1025239_peak_72624	155	.	6.46493	18.4281	15.5211	149
chrX	161399287	161399562	SRR1025239_peak_72628	25	.	2.80618	4.63996	2.53046	87
chrX	161635619	161635963	SRR1025239_peak_72629	322	.	9.79535	35.5664	32.2149	175
chrX	161733735	161734093	SRR1025239_peak_72630	60	.	4.11405	8.52378	6.07901	97
chrX	161907045	161907300	SRR1025239_peak_72631	73	.	4.32257	9.8858	7.35823	119
chrX	161921482	161921831	SRR1025239_peak_72632	97	.	5.09358	12.3724	9.71203	173
chrX	161926035	161926226	SRR1025239_peak_72633	47	.	3.72223	7.11733	4.76759	155
chrX	161952003	161952340	SRR1025239_peak_72634	112	.	5.4854	14.0296	11.2928	160
chrX	161960997	161961366	SRR1025239_peak_72635	122	.	5.28223	15.0175	12.2395	178
chrX	161961712	161962004	SRR1025239_peak_72636	65	.	3.96167	8.99665	6.52491	230
chrX	161981435	161981783	SRR1025239_peak_72637	47	.	3.72223	7.11733	4.76759	202
chrX	161990660	161990914	SRR1025239_peak_72638	173	.	6.85675	20.2804	17.3127	107
chrX	162025298	162025655	SRR1025239_peak_72639	107	.	4.95209	13.424	10.716	119
chrX	162062921	162063258	SRR1025239_peak_72640	54	.	3.91814	7.81021	5.41134	119
chrX	162113155	162113540	SRR1025239_peak_72641	81	.	4.70177	10.7798	8.19735	222
chrX	162159909	162160278	SRR1025239_peak_72642	210	.	7.08616	24.1461	21.0632	145
chrX	162179458	162179653	SRR1025239_peak_72643	52	.	3.4336	7.61884	5.23991	113
chrX	162184451	162184667	SRR1025239_peak_72644	56	.	3.34106	8.03434	5.62244	105
chrX	162255336	162255789	SRR1025239_peak_72645	200	.	7.44447	23.1492	20.094	179
chrX	162284309	162284749	SRR1025239_peak_72646	361	.	8.44832	39.5656	36.1361	187
chrX	162345577	162345864	SRR1025239_peak_72647	74	.	4.50586	10.0094	7.46974	159
chrX	162345996	162346215	SRR1025239_peak_72648	65	.	3.96167	8.99665	6.52491	113
chrX	162520176	162520669	SRR1025239_peak_72649	57	.	3.65639	8.21201	5.78841	97
chrX	162556424	162556699	SRR1025239_peak_72650	81	.	4.70177	10.7798	8.19735	129
chrX	162727345	162727830	SRR1025239_peak_72651	102	.	5.043	12.9572	10.271	153
chrX	162749130	162749335	SRR1025239_peak_72652	41	.	3.52633	6.44613	4.14941	126
chrX	162759297	162759773	SRR1025239_peak_72653	55	.	3.26071	8.00708	5.59768	287
chrX	162759874	162760213	SRR1025239_peak_72654	82	.	4.34302	10.8438	8.25802	205
chrX	162760338	162760623	SRR1025239_peak_72655	61	.	3.37717	8.59431	6.14152	167
chrX	162967385	162967673	SRR1025239_peak_72656	200	.	7.44447	23.1492	20.094	153
chrX	162980176	162980637	SRR1025239_peak_72657	54	.	3.91814	7.81021	5.41134	315
chrX	163017096	163017290	SRR1025239_peak_72658	60	.	4.11405	8.52378	6.07901	150
chrX	163612850	163613169	SRR1025239_peak_72659	173	.	6.85675	20.2804	17.3127	169
chrX	163681287	163681497	SRR1025239_peak_72660	112	.	5.4854	14.0296	11.2928	128
chrX	163738934	163739157	SRR1025239_peak_72661	74	.	4.50586	10.0094	7.46974	99
chrX	163827532	163827742	SRR1025239_peak_72662	67	.	4.30995	9.25713	6.76037	150
chrX	163958298	163958724	SRR1025239_peak_72663	78	.	3.62921	10.3691	7.81218	283
chrX	164004874	164005170	SRR1025239_peak_72664	112	.	5.4854	14.0296	11.2928	152
chrX	164066223	164066485	SRR1025239_peak_72665	81	.	4.70177	10.7798	8.19735	117
chrX	164092725	164093011	SRR1025239_peak_72666	60	.	4.11405	8.52378	6.07901	166
chrX	164126257	164126489	SRR1025239_peak_72667	35	.	3.33042	5.79773	3.56275	172
chrX	164145483	164145921	SRR1025239_peak_72668	74	.	4.50586	10.0094	7.46974	128
chrX	164256208	164256421	SRR1025239_peak_72669	89	.	4.89768	11.5677	8.94429	88
chrX	164258142	164258507	SRR1025239_peak_72670	208	.	7.56668	23.9453	20.8711	190
chrX	164284915	164285134	SRR1025239_peak_72671	47	.	3.60214	7.09394	4.75598	85
chrX	164348210	164348463	SRR1025239_peak_72672	67	.	4.30995	9.25713	6.76037	171
chrX	164349085	164349312	SRR1025239_peak_72673	74	.	4.50586	10.0094	7.46974	67
chrX	164434613	164434813	SRR1025239_peak_72674	66	.	4.14247	9.15989	6.67711	109
chrX	164440723	164440923	SRR1025239_peak_72675	54	.	3.91814	7.81021	5.41134	140
chrX	164526783	164526994	SRR1025239_peak_72676	40	.	3.11189	6.32628	4.05642	112
chrX	165646064	165646300	SRR1025239_peak_72677	72	.	4.25742	9.72817	7.20914	97
chrX	165872517	165872782	SRR1025239_peak_72678	35	.	3.04699	5.76367	3.5485	153
chrX	165873650	165873848	SRR1025239_peak_72679	34	.	2.98511	5.60921	3.4053	104
chrX	166009328	166009527	SRR1025239_peak_72680	47	.	3.72223	7.11733	4.76759	37
chrX	166187823	166188155	SRR1025239_peak_72681	269	.	8.81581	30.2233	26.9883	175
chrX	166329162	166329390	SRR1025239_peak_72682	54	.	3.91814	7.81021	5.41134	156
chrX	166440561	166440863	SRR1025239_peak_72683	23	.	2.41947	4.40366	2.33417	270
chrX	166509742	166510080	SRR1025239_peak_72684	21	.	2.51011	4.23669	2.18086	314
chrX	166546276	166546476	SRR1025239_peak_72685	35	.	3.33042	5.79773	3.56275	152
chrX	166660901	166661234	SRR1025239_peak_72686	141	.	5.73641	16.9964	14.1434	200
chrX	166672963	166673164	SRR1025239_peak_72687	60	.	4.11405	8.52378	6.07901	46
chrX	166803126	166803396	SRR1025239_peak_72688	74	.	4.50586	10.0094	7.46974	167
chrX	166803465	166803671	SRR1025239_peak_72689	81	.	4.70177	10.7798	8.19735	78
chrX	166805427	166805798	SRR1025239_peak_72690	67	.	4.30995	9.25713	6.76037	68
chrX	166895098	166895768	SRR1025239_peak_72691	257	.	7.92975	28.954	25.7497	372
chrX	166931102	166931570	SRR1025239_peak_72692	387	.	10.9708	42.2597	38.7789	220
chrX	166971471	166972032	SRR1025239_peak_72693	387	.	10.9708	42.2597	38.7789	370
chrX	167032544	167033092	SRR1025239_peak_72694	137	.	6.07312	16.6273	13.7867	168
chrX	167039806	167039997	SRR1025239_peak_72695	74	.	4.50586	10.0094	7.46974	126
chrX	167088416	167088672	SRR1025239_peak_72696	81	.	4.70177	10.7798	8.19735	142
chrX	167104136	167104345	SRR1025239_peak_72697	41	.	3.52633	6.44613	4.14941	38
chrX	167152697	167152929	SRR1025239_peak_72698	141	.	5.22009	17.0485	14.1944	108
chrX	167172068	167172688	SRR1025239_peak_72699	74	.	3.82815	9.97597	7.44481	377
chrX	167179543	167180136	SRR1025239_peak_72700	206	.	6.93292	23.7229	20.6539	270
chrX	167183612	167183941	SRR1025239_peak_72701	311	.	9.59944	34.48	31.1503	166
chrX	167205830	167206524	SRR1025239_peak_72702	97	.	5.09358	12.3724	9.71203	571
chrX	167208557	167209639	SRR1025239_peak_72703	206	.	5.52159	23.7653	20.6944	567
chrX	167210571	167210806	SRR1025239_peak_72704	85	.	4.7092	11.125	8.52866	151
chrX	167212697	167213028	SRR1025239_peak_72705	51	.	3.39479	7.51362	5.14095	277
chrX	167233381	167233734	SRR1025239_peak_72706	142	.	5.94354	17.1321	14.2747	154
chrX	167276743	167277150	SRR1025239_peak_72707	104	.	4.72283	13.1423	10.4485	162
chrX	167332581	167332959	SRR1025239_peak_72708	322	.	9.36558	35.617	32.2641	176
chrX	167370204	167370704	SRR1025239_peak_72709	283	.	7.63827	31.6578	28.389	268
chrX	167381704	167381920	SRR1025239_peak_72710	50	.	3.14426	7.4347	5.07178	126
chrX	168639751	168639994	SRR1025239_peak_72711	47	.	3.60214	7.09394	4.75598	75
chrX	168733413	168733636	SRR1025239_peak_72712	74	.	4.50586	10.0094	7.46974	113
chrX	168773254	168773764	SRR1025239_peak_72713	311	.	8.74869	34.4739	31.1475	333
chrX	168796007	168796243	SRR1025239_peak_72714	40	.	2.91135	6.33651	4.06491	171
chrX	168796843	168797152	SRR1025239_peak_72715	126	.	5.59505	15.4503	12.6576	143
chrX	168817052	168817290	SRR1025239_peak_72716	89	.	4.89768	11.5677	8.94429	98
chrX	168820579	168820771	SRR1025239_peak_72717	74	.	4.50586	10.0094	7.46974	81
chrX	168874761	168875241	SRR1025239_peak_72718	527	.	13.3217	56.449	52.7296	186
chrX	168906951	168907229	SRR1025239_peak_72719	97	.	5.09358	12.3724	9.71203	150
chrX	168939679	168939889	SRR1025239_peak_72720	67	.	4.30995	9.25713	6.76037	74
chrX	168943258	168943457	SRR1025239_peak_72721	51	.	3.50404	7.57216	5.19498	133
chrX	169047628	169047863	SRR1025239_peak_72722	30	.	3.13451	5.17333	3.00687	147
chrX	169054153	169054462	SRR1025239_peak_72723	116	.	4.80928	14.3964	11.6456	145
chrX	169085944	169086177	SRR1025239_peak_72724	74	.	4.50586	10.0094	7.46974	135
chrX	169319829	169320297	SRR1025239_peak_72725	50	.	3.07933	7.43189	5.07016	342
chrX	169472097	169472396	SRR1025239_peak_72726	112	.	5.4854	14.0296	11.2928	183
chrX	169676497	169676780	SRR1025239_peak_72727	290	.	9.20763	32.3334	29.0514	120
chrX	169757620	169757851	SRR1025239_peak_72728	112	.	5.4854	14.0296	11.2928	112
chrX	169843356	169843591	SRR1025239_peak_72729	137	.	6.07312	16.6273	13.7867	126
chrX	169879395	169879654	SRR1025239_peak_72730	104	.	5.28949	13.1932	10.4925	142
chrX	169880533	169880724	SRR1025239_peak_72731	30	.	3.13451	5.17333	3.00687	55
chrX	169911256	169911501	SRR1025239_peak_72732	97	.	5.09358	12.3724	9.71203	93
chrY	809224	809470	SRR1025239_peak_72758	67	.	4.30995	9.25713	6.76037	118
chrY	1059262	1059588	SRR1025239_peak_72759	95	.	4.38493	12.1823	9.53302	157
chrY	1250062	1250253	SRR1025239_peak_72760	30	.	3.13451	5.17333	3.00687	131
chrY	1958209	1958507	SRR1025239_peak_72763	97	.	5.09358	12.3724	9.71203	173
chrY	5542781	5542973	SRR1025239_peak_72777	60	.	3.96236	8.45208	6.01803	52
chrY	6950712	6950903	SRR1025239_peak_72782	14	.	2.24409	3.31119	1.40813	159
chrY	9826356	9826571	SRR1025239_peak_72783	30	.	2.82899	5.21371	3.03698	137
chrY	10448763	10448960	SRR1025239_peak_72784	67	.	4.30995	9.25713	6.76037	78
chrY_JH584303_random	37872	38088	SRR1025239_peak_72894	47	.	3.72223	7.11733	4.76759	66
```
