## Supplemental Data File 1 for "A gene desert required for regulatory control of pleiotropic *Shox2* expression and embryonic survival": NP_Paliou_2019_CTCF_r1.narrowPeak (part 4 of 8)

```
chr16	97165884	97166192	SRR8284511_trimmed.fq.sort.sort.q10.rmdup.narrowPeak_peak_25309	357	.	15.1419	38.5602	35.7189	145
chr16	97272339	97272684	SRR8284511_trimmed.fq.sort.sort.q10.rmdup.narrowPeak_peak_25310	901	.	25.1553	93.6608	90.1806	145
chr16	97293319	97293733	SRR8284511_trimmed.fq.sort.sort.q10.rmdup.narrowPeak_peak_25311	1352	.	27.7021	139.558	135.208	180
chr16	97304296	97304453	SRR8284511_trimmed.fq.sort.sort.q10.rmdup.narrowPeak_peak_25312	112	.	7.98697	13.7074	11.2044	107
chr16	97312876	97313331	SRR8284511_trimmed.fq.sort.sort.q10.rmdup.narrowPeak_peak_25313	1102	.	26.59	114.068	110.261	161
chr16	97326108	97326408	SRR8284511_trimmed.fq.sort.sort.q10.rmdup.narrowPeak_peak_25314	460	.	18.1452	49.0446	46.09	161
chr16	97356509	97356742	SRR8284511_trimmed.fq.sort.sort.q10.rmdup.narrowPeak_peak_25315	98	.	7.13267	12.3151	9.84619	99
chr16	97417920	97418222	SRR8284511_trimmed.fq.sort.sort.q10.rmdup.narrowPeak_peak_25316	724	.	23.0383	75.6718	72.4246	155
chr16	97443838	97444227	SRR8284511_trimmed.fq.sort.sort.q10.rmdup.narrowPeak_peak_25317	1364	.	30.0224	140.835	136.452	199
chr16	97466618	97466903	SRR8284511_trimmed.fq.sort.sort.q10.rmdup.narrowPeak_peak_25318	502	.	20.1084	53.2378	50.2391	132
chr16	97499122	97499270	SRR8284511_trimmed.fq.sort.sort.q10.rmdup.narrowPeak_peak_25319	56	.	5.49104	7.98366	5.62208	57
chr16	97516370	97516801	SRR8284511_trimmed.fq.sort.sort.q10.rmdup.narrowPeak_peak_25320	229	.	11.8028	25.6117	22.924	169
chr16	97523118	97523451	SRR8284511_trimmed.fq.sort.sort.q10.rmdup.narrowPeak_peak_25321	733	.	22.5704	76.5973	73.3389	119
chr16	97568590	97569099	SRR8284511_trimmed.fq.sort.sort.q10.rmdup.narrowPeak_peak_25322	348	.	15.4374	37.651	34.8198	302
chr16	97593132	97593458	SRR8284511_trimmed.fq.sort.sort.q10.rmdup.narrowPeak_peak_25323	1602	.	32.4056	165.3	160.207	167
chr16	97644212	97644375	SRR8284511_trimmed.fq.sort.sort.q10.rmdup.narrowPeak_peak_25324	112	.	7.98697	13.7074	11.2044	74
chr16	97697787	97698084	SRR8284511_trimmed.fq.sort.sort.q10.rmdup.narrowPeak_peak_25325	322	.	15.1099	35.0169	32.2155	151
chr16	97778760	97779120	SRR8284511_trimmed.fq.sort.sort.q10.rmdup.narrowPeak_peak_25326	1079	.	29.3397	111.682	107.917	137
chr16	97804819	97805218	SRR8284511_trimmed.fq.sort.sort.q10.rmdup.narrowPeak_peak_25327	479	.	18.2965	50.8879	47.9139	279
chr16	97864212	97864360	SRR8284511_trimmed.fq.sort.sort.q10.rmdup.narrowPeak_peak_25328	56	.	5.49104	7.98366	5.62208	21
chr16	97879168	97879524	SRR8284511_trimmed.fq.sort.sort.q10.rmdup.narrowPeak_peak_25329	1183	.	27.652	122.331	118.366	181
chr16	97991621	97991777	SRR8284511_trimmed.fq.sort.sort.q10.rmdup.narrowPeak_peak_25330	66	.	5.99023	9.06441	6.67006	44
chr17	3104530	3104850	SRR8284511_trimmed.fq.sort.sort.q10.rmdup.narrowPeak_peak_25334	312	.	14.1313	34.0315	31.2416	195
chr17	3114506	3114731	SRR8284511_trimmed.fq.sort.sort.q10.rmdup.narrowPeak_peak_25335	174	.	10.4829	20.0941	17.4833	100
chr17	3125148	3125296	SRR8284511_trimmed.fq.sort.sort.q10.rmdup.narrowPeak_peak_25336	46	.	4.99186	6.94015	4.61497	71
chr17	3134894	3135201	SRR8284511_trimmed.fq.sort.sort.q10.rmdup.narrowPeak_peak_25337	70	.	6.03416	9.44785	7.04612	125
chr17	3224499	3224809	SRR8284511_trimmed.fq.sort.sort.q10.rmdup.narrowPeak_peak_25338	1567	.	31.8169	161.783	156.797	142
chr17	3230084	3230479	SRR8284511_trimmed.fq.sort.sort.q10.rmdup.narrowPeak_peak_25339	1006	.	25.6656	104.297	100.657	250
chr17	3253520	3253879	SRR8284511_trimmed.fq.sort.sort.q10.rmdup.narrowPeak_peak_25340	494	.	19.1805	52.4393	49.4488	185
chr17	3273748	3274118	SRR8284511_trimmed.fq.sort.sort.q10.rmdup.narrowPeak_peak_25341	1323	.	29.0756	136.647	132.367	189
chr17	3288388	3288729	SRR8284511_trimmed.fq.sort.sort.q10.rmdup.narrowPeak_peak_25342	1006	.	25.211	104.306	100.665	170
chr17	3344638	3344821	SRR8284511_trimmed.fq.sort.sort.q10.rmdup.narrowPeak_peak_25343	88	.	6.9886	11.3264	8.87417	76
chr17	3419427	3419652	SRR8284511_trimmed.fq.sort.sort.q10.rmdup.narrowPeak_peak_25344	56	.	5.49104	7.98366	5.62208	81
chr17	3446701	3446894	SRR8284511_trimmed.fq.sort.sort.q10.rmdup.narrowPeak_peak_25345	175	.	5.15894	20.13	17.5186	115
chr17	3448761	3449111	SRR8284511_trimmed.fq.sort.sort.q10.rmdup.narrowPeak_peak_25346	1023	.	14.3094	106.047	102.378	167
chr17	3451026	3451464	SRR8284511_trimmed.fq.sort.sort.q10.rmdup.narrowPeak_peak_25347	749	.	11.7258	78.2312	74.9533	170
chr17	3481650	3481819	SRR8284511_trimmed.fq.sort.sort.q10.rmdup.narrowPeak_peak_25348	66	.	5.99023	9.06441	6.67006	78
chr17	3498155	3498527	SRR8284511_trimmed.fq.sort.sort.q10.rmdup.narrowPeak_peak_25349	878	.	23.52	91.3068	87.8595	159
chr17	3509876	3510287	SRR8284511_trimmed.fq.sort.sort.q10.rmdup.narrowPeak_peak_25350	1069	.	25.5102	110.747	106.999	141
chr17	3533452	3533774	SRR8284511_trimmed.fq.sort.sort.q10.rmdup.narrowPeak_peak_25351	1298	.	27.9357	134.045	129.826	176
chr17	3560609	3560862	SRR8284511_trimmed.fq.sort.sort.q10.rmdup.narrowPeak_peak_25352	458	.	14.3893	48.7887	45.8366	119
chr17	3562445	3562757	SRR8284511_trimmed.fq.sort.sort.q10.rmdup.narrowPeak_peak_25353	272	.	9.95223	29.994	27.2517	103
chr17	3570912	3571305	SRR8284511_trimmed.fq.sort.sort.q10.rmdup.narrowPeak_peak_25354	1311	.	27.6295	135.35	131.1	144
chr17	3602050	3602394	SRR8284511_trimmed.fq.sort.sort.q10.rmdup.narrowPeak_peak_25355	66	.	5.99023	9.06441	6.67006	71
chr17	3750668	3750900	SRR8284511_trimmed.fq.sort.sort.q10.rmdup.narrowPeak_peak_25356	228	.	12.4796	25.5739	22.8869	113
chr17	3792614	3792914	SRR8284511_trimmed.fq.sort.sort.q10.rmdup.narrowPeak_peak_25357	590	.	20.9285	62.1569	59.0632	123
chr17	3857881	3858085	SRR8284511_trimmed.fq.sort.sort.q10.rmdup.narrowPeak_peak_25358	101	.	7.06567	12.6108	10.1309	116
chr17	3862502	3862744	SRR8284511_trimmed.fq.sort.sort.q10.rmdup.narrowPeak_peak_25359	321	.	13.8547	34.9129	32.1128	121
chr17	3932129	3932413	SRR8284511_trimmed.fq.sort.sort.q10.rmdup.narrowPeak_peak_25360	188	.	10.9821	21.436	18.8057	137
chr17	3982018	3982264	SRR8284511_trimmed.fq.sort.sort.q10.rmdup.narrowPeak_peak_25361	201	.	11.4813	22.7972	20.1473	120
chr17	4073960	4074163	SRR8284511_trimmed.fq.sort.sort.q10.rmdup.narrowPeak_peak_25362	88	.	6.9886	11.3264	8.87417	115
chr17	4109308	4109708	SRR8284511_trimmed.fq.sort.sort.q10.rmdup.narrowPeak_peak_25363	665	.	20.3736	69.7189	66.5415	168
chr17	4124117	4124340	SRR8284511_trimmed.fq.sort.sort.q10.rmdup.narrowPeak_peak_25364	157	.	9.4238	18.3408	15.7588	135
chr17	4125735	4125908	SRR8284511_trimmed.fq.sort.sort.q10.rmdup.narrowPeak_peak_25365	112	.	7.73149	13.7032	11.2044	108
chr17	4179253	4179574	SRR8284511_trimmed.fq.sort.sort.q10.rmdup.narrowPeak_peak_25366	112	.	7.98697	13.7074	11.2044	211
chr17	4185416	4185624	SRR8284511_trimmed.fq.sort.sort.q10.rmdup.narrowPeak_peak_25367	56	.	5.49104	7.98366	5.62208	122
chr17	4474721	4474975	SRR8284511_trimmed.fq.sort.sort.q10.rmdup.narrowPeak_peak_25368	210	.	11.3698	23.7222	21.0608	119
chr17	4498446	4498594	SRR8284511_trimmed.fq.sort.sort.q10.rmdup.narrowPeak_peak_25369	36	.	4.49267	5.9373	3.65333	97
chr17	4608154	4608369	SRR8284511_trimmed.fq.sort.sort.q10.rmdup.narrowPeak_peak_25370	119	.	7.40192	14.4696	11.955	98
chr17	4611085	4611368	SRR8284511_trimmed.fq.sort.sort.q10.rmdup.narrowPeak_peak_25371	519	.	19.2426	54.9792	51.9621	137
chr17	4747184	4747401	SRR8284511_trimmed.fq.sort.sort.q10.rmdup.narrowPeak_peak_25372	88	.	6.9886	11.3264	8.87417	70
chr17	4770070	4770353	SRR8284511_trimmed.fq.sort.sort.q10.rmdup.narrowPeak_peak_25373	309	.	14.752	33.7399	30.9533	143
chr17	4778173	4778605	SRR8284511_trimmed.fq.sort.sort.q10.rmdup.narrowPeak_peak_25374	638	.	19.4293	67.0061	63.859	190
chr17	4830618	4830829	SRR8284511_trimmed.fq.sort.sort.q10.rmdup.narrowPeak_peak_25375	136	.	8.98534	16.1931	13.6442	92
chr17	4884849	4885162	SRR8284511_trimmed.fq.sort.sort.q10.rmdup.narrowPeak_peak_25376	678	.	22.454	71.0103	67.8181	167
chr17	4907346	4907620	SRR8284511_trimmed.fq.sort.sort.q10.rmdup.narrowPeak_peak_25377	77	.	6.48941	10.1795	7.75508	184
chr17	5021163	5021447	SRR8284511_trimmed.fq.sort.sort.q10.rmdup.narrowPeak_peak_25378	184	.	10.4603	21.0998	18.4758	142
chr17	5026687	5027001	SRR8284511_trimmed.fq.sort.sort.q10.rmdup.narrowPeak_peak_25379	235	.	11.1029	26.2096	23.5147	80
chr17	5029140	5029312	SRR8284511_trimmed.fq.sort.sort.q10.rmdup.narrowPeak_peak_25380	41	.	4.48906	6.39935	4.10367	68
chr17	5056752	5056994	SRR8284511_trimmed.fq.sort.sort.q10.rmdup.narrowPeak_peak_25381	65	.	5.93707	8.9792	6.59672	107
chr17	5058423	5058571	SRR8284511_trimmed.fq.sort.sort.q10.rmdup.narrowPeak_peak_25382	46	.	4.99186	6.94015	4.61497	68
chr17	5064780	5065061	SRR8284511_trimmed.fq.sort.sort.q10.rmdup.narrowPeak_peak_25383	349	.	15.0996	37.7767	34.9442	159
chr17	5138939	5139133	SRR8284511_trimmed.fq.sort.sort.q10.rmdup.narrowPeak_peak_25384	46	.	4.99186	6.94015	4.61497	92
chr17	5187622	5187840	SRR8284511_trimmed.fq.sort.sort.q10.rmdup.narrowPeak_peak_25385	219	.	10.2082	24.6117	21.938	123
chr17	5190494	5190732	SRR8284511_trimmed.fq.sort.sort.q10.rmdup.narrowPeak_peak_25386	256	.	10.9621	28.3893	25.6674	117
chr17	5201899	5202252	SRR8284511_trimmed.fq.sort.sort.q10.rmdup.narrowPeak_peak_25387	1107	.	25.472	114.544	110.727	167
chr17	5208434	5208805	SRR8284511_trimmed.fq.sort.sort.q10.rmdup.narrowPeak_peak_25388	513	.	16.3399	54.3212	51.3109	154
chr17	5217843	5218183	SRR8284511_trimmed.fq.sort.sort.q10.rmdup.narrowPeak_peak_25389	410	.	14.9022	43.931	41.0309	193
chr17	5252412	5252769	SRR8284511_trimmed.fq.sort.sort.q10.rmdup.narrowPeak_peak_25390	1302	.	29.0047	134.437	130.209	206
chr17	5271506	5271750	SRR8284511_trimmed.fq.sort.sort.q10.rmdup.narrowPeak_peak_25391	112	.	7.98697	13.7074	11.2044	102
chr17	5285759	5285907	SRR8284511_trimmed.fq.sort.sort.q10.rmdup.narrowPeak_peak_25392	56	.	5.49104	7.98366	5.62208	67
chr17	5289730	5289936	SRR8284511_trimmed.fq.sort.sort.q10.rmdup.narrowPeak_peak_25393	36	.	4.49267	5.9373	3.65333	142
chr17	5316459	5316722	SRR8284511_trimmed.fq.sort.sort.q10.rmdup.narrowPeak_peak_25394	127	.	8.41279	15.2529	12.722	164
chr17	5321643	5321921	SRR8284511_trimmed.fq.sort.sort.q10.rmdup.narrowPeak_peak_25395	459	.	17.6029	48.8724	45.9195	124
chr17	5331383	5331739	SRR8284511_trimmed.fq.sort.sort.q10.rmdup.narrowPeak_peak_25396	749	.	22.4618	78.1926	74.9152	192
chr17	5338208	5338510	SRR8284511_trimmed.fq.sort.sort.q10.rmdup.narrowPeak_peak_25397	242	.	12.9788	26.9881	24.2829	147
chr17	5397465	5397774	SRR8284511_trimmed.fq.sort.sort.q10.rmdup.narrowPeak_peak_25398	1088	.	18.0154	112.599	108.818	165
chr17	5402103	5402428	SRR8284511_trimmed.fq.sort.sort.q10.rmdup.narrowPeak_peak_25399	749	.	11.7258	78.2312	74.9533	178
chr17	5402580	5403035	SRR8284511_trimmed.fq.sort.sort.q10.rmdup.narrowPeak_peak_25400	914	.	15.8874	94.9738	91.475	271
chr17	5429356	5429988	SRR8284511_trimmed.fq.sort.sort.q10.rmdup.narrowPeak_peak_25401	2169	.	30.1444	223.995	216.947	232
chr17	5440210	5440934	SRR8284511_trimmed.fq.sort.sort.q10.rmdup.narrowPeak_peak_25402	805	.	17.9328	83.8615	80.514	354
chr17	5535401	5535641	SRR8284511_trimmed.fq.sort.sort.q10.rmdup.narrowPeak_peak_25403	340	.	14.9626	36.8369	34.0149	118
chr17	5611216	5611402	SRR8284511_trimmed.fq.sort.sort.q10.rmdup.narrowPeak_peak_25404	66	.	5.99023	9.06441	6.67006	98
chr17	5690852	5691017	SRR8284511_trimmed.fq.sort.sort.q10.rmdup.narrowPeak_peak_25405	77	.	6.48941	10.1795	7.75508	52
chr17	5722865	5723257	SRR8284511_trimmed.fq.sort.sort.q10.rmdup.narrowPeak_peak_25406	480	.	17.4651	50.9779	48.0027	138
chr17	5729638	5729846	SRR8284511_trimmed.fq.sort.sort.q10.rmdup.narrowPeak_peak_25407	96	.	6.2756	12.0868	9.62217	117
chr17	5733426	5733853	SRR8284511_trimmed.fq.sort.sort.q10.rmdup.narrowPeak_peak_25408	340	.	13.4084	36.8568	34.0346	204
chr17	5748559	5748922	SRR8284511_trimmed.fq.sort.sort.q10.rmdup.narrowPeak_peak_25409	681	.	13.0337	71.2963	68.1008	144
chr17	5752958	5753400	SRR8284511_trimmed.fq.sort.sort.q10.rmdup.narrowPeak_peak_25410	1284	.	20.1423	132.595	128.409	309
chr17	5795782	5796277	SRR8284511_trimmed.fq.sort.sort.q10.rmdup.narrowPeak_peak_25411	1522	.	28.207	157.068	152.224	267
chr17	5887528	5887773	SRR8284511_trimmed.fq.sort.sort.q10.rmdup.narrowPeak_peak_25412	522	.	14.0142	55.2821	52.262	111
chr17	5890426	5890739	SRR8284511_trimmed.fq.sort.sort.q10.rmdup.narrowPeak_peak_25413	738	.	15.1639	77.1245	73.86	177
chr17	5893816	5894092	SRR8284511_trimmed.fq.sort.sort.q10.rmdup.narrowPeak_peak_25414	384	.	11.3841	41.3513	38.4793	147
chr17	5923347	5923630	SRR8284511_trimmed.fq.sort.sort.q10.rmdup.narrowPeak_peak_25415	445	.	16.8399	47.5077	44.5694	152
chr17	5927574	5927763	SRR8284511_trimmed.fq.sort.sort.q10.rmdup.narrowPeak_peak_25416	51	.	4.83775	7.51861	5.18022	106
chr17	5932593	5932781	SRR8284511_trimmed.fq.sort.sort.q10.rmdup.narrowPeak_peak_25417	149	.	9.48453	17.4716	14.9014	89
chr17	5980904	5981188	SRR8284511_trimmed.fq.sort.sort.q10.rmdup.narrowPeak_peak_25418	549	.	20.0123	57.9959	54.9469	139
chr17	6005840	6006065	SRR8284511_trimmed.fq.sort.sort.q10.rmdup.narrowPeak_peak_25419	174	.	10.4829	20.0941	17.4833	119
chr17	6019767	6020084	SRR8284511_trimmed.fq.sort.sort.q10.rmdup.narrowPeak_peak_25420	477	.	17.7646	50.7317	47.7591	182
chr17	6024097	6024329	SRR8284511_trimmed.fq.sort.sort.q10.rmdup.narrowPeak_peak_25421	101	.	6.81096	12.6002	10.1205	111
chr17	6054858	6055472	SRR8284511_trimmed.fq.sort.sort.q10.rmdup.narrowPeak_peak_25422	971	.	17.9928	100.763	97.1775	146
chr17	6065790	6065978	SRR8284511_trimmed.fq.sort.sort.q10.rmdup.narrowPeak_peak_25423	66	.	5.99023	9.06441	6.67006	131
chr17	6095670	6095879	SRR8284511_trimmed.fq.sort.sort.q10.rmdup.narrowPeak_peak_25424	197	.	7.76466	22.4178	19.7746	86
chr17	6096450	6096651	SRR8284511_trimmed.fq.sort.sort.q10.rmdup.narrowPeak_peak_25425	100	.	5.46797	12.4794	10.0078	94
chr17	6097896	6098230	SRR8284511_trimmed.fq.sort.sort.q10.rmdup.narrowPeak_peak_25426	883	.	20.436	91.7547	88.301	174
chr17	6110924	6111303	SRR8284511_trimmed.fq.sort.sort.q10.rmdup.narrowPeak_peak_25427	405	.	15.8274	43.4165	40.522	182
chr17	6163688	6163974	SRR8284511_trimmed.fq.sort.sort.q10.rmdup.narrowPeak_peak_25428	207	.	11.5362	23.4367	20.779	140
chr17	6165755	6165903	SRR8284511_trimmed.fq.sort.sort.q10.rmdup.narrowPeak_peak_25429	52	.	5.2501	7.60113	5.26074	51
chr17	6189009	6189223	SRR8284511_trimmed.fq.sort.sort.q10.rmdup.narrowPeak_peak_25430	201	.	11.4813	22.7972	20.1473	97
chr17	6217490	6217638	SRR8284511_trimmed.fq.sort.sort.q10.rmdup.narrowPeak_peak_25431	56	.	5.49104	7.98366	5.62208	89
chr17	6778215	6778578	SRR8284511_trimmed.fq.sort.sort.q10.rmdup.narrowPeak_peak_25434	1114	.	25.347	115.231	111.403	173
chr17	6852322	6852556	SRR8284511_trimmed.fq.sort.sort.q10.rmdup.narrowPeak_peak_25435	215	.	11.9805	24.1767	21.5079	87
chr17	6857983	6858131	SRR8284511_trimmed.fq.sort.sort.q10.rmdup.narrowPeak_peak_25436	46	.	4.99186	6.94015	4.61497	112
chr17	7074595	7074874	SRR8284511_trimmed.fq.sort.sort.q10.rmdup.narrowPeak_peak_25441	712	.	27.0142	74.498	71.2651	134
chr17	7079621	7079885	SRR8284511_trimmed.fq.sort.sort.q10.rmdup.narrowPeak_peak_25442	332	.	15.7503	36.0968	33.2832	139
chr17	7154121	7154275	SRR8284511_trimmed.fq.sort.sort.q10.rmdup.narrowPeak_peak_25443	66	.	5.99023	9.06441	6.67006	50
chr17	7443800	7444132	SRR8284511_trimmed.fq.sort.sort.q10.rmdup.narrowPeak_peak_25446	1015	.	27.5827	105.243	101.587	189
chr17	7528884	7529066	SRR8284511_trimmed.fq.sort.sort.q10.rmdup.narrowPeak_peak_25447	77	.	6.48941	10.1795	7.75508	120
chr17	7540281	7540501	SRR8284511_trimmed.fq.sort.sort.q10.rmdup.narrowPeak_peak_25448	201	.	11.4813	22.7972	20.1473	108
chr17	7562065	7562388	SRR8284511_trimmed.fq.sort.sort.q10.rmdup.narrowPeak_peak_25449	196	.	10.8421	22.2804	19.6391	176
chr17	7597535	7597846	SRR8284511_trimmed.fq.sort.sort.q10.rmdup.narrowPeak_peak_25450	568	.	21.0936	59.9042	56.835	139
chr17	7632499	7632647	SRR8284511_trimmed.fq.sort.sort.q10.rmdup.narrowPeak_peak_25451	36	.	4.49267	5.9373	3.65333	80
chr17	7656482	7656899	SRR8284511_trimmed.fq.sort.sort.q10.rmdup.narrowPeak_peak_25452	764	.	22.7827	79.7184	76.4224	196
chr17	7668389	7668602	SRR8284511_trimmed.fq.sort.sort.q10.rmdup.narrowPeak_peak_25453	36	.	4.49267	5.9373	3.65333	99
chr17	7821822	7822158	SRR8284511_trimmed.fq.sort.sort.q10.rmdup.narrowPeak_peak_25454	1712	.	31.7897	176.667	171.234	179
chr17	7827331	7827521	SRR8284511_trimmed.fq.sort.sort.q10.rmdup.narrowPeak_peak_25455	82	.	6.58886	10.6802	8.24702	106
chr17	7827583	7827731	SRR8284511_trimmed.fq.sort.sort.q10.rmdup.narrowPeak_peak_25456	34	.	4.35709	5.7258	3.46746	135
chr17	7863783	7864075	SRR8284511_trimmed.fq.sort.sort.q10.rmdup.narrowPeak_peak_25457	1557	.	21.2457	160.737	155.784	145
chr17	7864781	7865060	SRR8284511_trimmed.fq.sort.sort.q10.rmdup.narrowPeak_peak_25458	420	.	8.87456	44.9218	42.011	146
chr17	7868674	7868941	SRR8284511_trimmed.fq.sort.sort.q10.rmdup.narrowPeak_peak_25459	535	.	10.6707	56.6221	53.5876	133
chr17	7927780	7928378	SRR8284511_trimmed.fq.sort.sort.q10.rmdup.narrowPeak_peak_25460	877	.	21.3319	91.161	87.7156	253
chr17	7929406	7929587	SRR8284511_trimmed.fq.sort.sort.q10.rmdup.narrowPeak_peak_25461	109	.	5.90609	13.3972	10.905	64
chr17	7939685	7939942	SRR8284511_trimmed.fq.sort.sort.q10.rmdup.narrowPeak_peak_25462	174	.	10.4829	20.0941	17.4833	111
chr17	8161082	8161332	SRR8284511_trimmed.fq.sort.sort.q10.rmdup.narrowPeak_peak_25466	549	.	22.4322	58.0221	54.9729	119
chr17	8197740	8197982	SRR8284511_trimmed.fq.sort.sort.q10.rmdup.narrowPeak_peak_25467	300	.	14.9756	32.8027	30.0269	115
chr17	8257099	8257329	SRR8284511_trimmed.fq.sort.sort.q10.rmdup.narrowPeak_peak_25468	256	.	13.478	28.4187	25.6956	127
chr17	8263807	8264025	SRR8284511_trimmed.fq.sort.sort.q10.rmdup.narrowPeak_peak_25469	94	.	5.93824	11.8752	9.41401	87
chr17	8264676	8264957	SRR8284511_trimmed.fq.sort.sort.q10.rmdup.narrowPeak_peak_25470	998	.	26.195	103.447	99.8199	144
chr17	8293916	8294142	SRR8284511_trimmed.fq.sort.sort.q10.rmdup.narrowPeak_peak_25471	233	.	11.3547	26.0463	23.3535	110
chr17	8295940	8296144	SRR8284511_trimmed.fq.sort.sort.q10.rmdup.narrowPeak_peak_25472	186	.	9.90334	21.249	18.6232	81
chr17	8305955	8306201	SRR8284511_trimmed.fq.sort.sort.q10.rmdup.narrowPeak_peak_25473	211	.	11.4469	23.8508	21.1879	126
chr17	8316253	8316559	SRR8284511_trimmed.fq.sort.sort.q10.rmdup.narrowPeak_peak_25474	285	.	13.729	31.3539	28.5952	141
chr17	8328526	8328806	SRR8284511_trimmed.fq.sort.sort.q10.rmdup.narrowPeak_peak_25475	666	.	24.2884	69.8122	66.6335	136
chr17	8348140	8348338	SRR8284511_trimmed.fq.sort.sort.q10.rmdup.narrowPeak_peak_25476	161	.	9.98371	18.7723	16.1813	90
chr17	8358478	8358642	SRR8284511_trimmed.fq.sort.sort.q10.rmdup.narrowPeak_peak_25477	66	.	5.99023	9.06441	6.67006	127
chr17	8372442	8373025	SRR8284511_trimmed.fq.sort.sort.q10.rmdup.narrowPeak_peak_25478	1367	.	27.1079	141.124	136.733	400
chr17	8388482	8388778	SRR8284511_trimmed.fq.sort.sort.q10.rmdup.narrowPeak_peak_25479	764	.	18.643	79.7238	76.4275	135
chr17	8389449	8390029	SRR8284511_trimmed.fq.sort.sort.q10.rmdup.narrowPeak_peak_25480	174	.	7.3903	20.1021	17.4912	419
chr17	8395960	8396117	SRR8284511_trimmed.fq.sort.sort.q10.rmdup.narrowPeak_peak_25481	36	.	4.48565	5.92631	3.65333	76
chr17	8396511	8396749	SRR8284511_trimmed.fq.sort.sort.q10.rmdup.narrowPeak_peak_25482	77	.	6.48941	10.1795	7.75508	140
chr17	8420807	8421059	SRR8284511_trimmed.fq.sort.sort.q10.rmdup.narrowPeak_peak_25483	493	.	13.7128	52.3836	49.3937	111
chr17	8423333	8423634	SRR8284511_trimmed.fq.sort.sort.q10.rmdup.narrowPeak_peak_25484	642	.	15.8948	67.4265	64.2747	169
chr17	8444146	8444366	SRR8284511_trimmed.fq.sort.sort.q10.rmdup.narrowPeak_peak_25485	151	.	8.1666	17.699	15.1258	85
chr17	8448367	8448650	SRR8284511_trimmed.fq.sort.sort.q10.rmdup.narrowPeak_peak_25486	273	.	11.8682	30.0548	27.3118	135
chr17	8461597	8461932	SRR8284511_trimmed.fq.sort.sort.q10.rmdup.narrowPeak_peak_25487	874	.	15.6073	90.9102	87.4688	190
chr17	8463484	8463811	SRR8284511_trimmed.fq.sort.sort.q10.rmdup.narrowPeak_peak_25488	950	.	16.2545	98.5742	95.0219	182
chr17	8468693	8469060	SRR8284511_trimmed.fq.sort.sort.q10.rmdup.narrowPeak_peak_25489	1232	.	27.2166	127.367	123.296	207
chr17	8479504	8479731	SRR8284511_trimmed.fq.sort.sort.q10.rmdup.narrowPeak_peak_25490	110	.	7.91609	13.5915	11.0959	105
chr17	8506174	8506333	SRR8284511_trimmed.fq.sort.sort.q10.rmdup.narrowPeak_peak_25491	62	.	5.29741	8.5857	6.21173	58
chr17	8508771	8509035	SRR8284511_trimmed.fq.sort.sort.q10.rmdup.narrowPeak_peak_25492	127	.	7.60539	15.2751	12.7439	133
chr17	8524464	8524749	SRR8284511_trimmed.fq.sort.sort.q10.rmdup.narrowPeak_peak_25493	579	.	19.3957	61.0456	57.9641	140
chr17	8533870	8534216	SRR8284511_trimmed.fq.sort.sort.q10.rmdup.narrowPeak_peak_25494	518	.	15.8297	54.8271	51.8117	131
chr17	8538187	8538414	SRR8284511_trimmed.fq.sort.sort.q10.rmdup.narrowPeak_peak_25495	327	.	11.6886	35.5159	32.709	119
chr17	8548621	8548862	SRR8284511_trimmed.fq.sort.sort.q10.rmdup.narrowPeak_peak_25496	88	.	6.97767	11.3087	8.86409	189
chr17	8580407	8580851	SRR8284511_trimmed.fq.sort.sort.q10.rmdup.narrowPeak_peak_25497	713	.	21.5135	74.5653	71.3312	153
chr17	8592699	8593020	SRR8284511_trimmed.fq.sort.sort.q10.rmdup.narrowPeak_peak_25498	1304	.	26.5346	134.722	130.486	146
chr17	8597816	8598149	SRR8284511_trimmed.fq.sort.sort.q10.rmdup.narrowPeak_peak_25499	1272	.	25.2143	131.433	127.272	147
chr17	8614199	8614538	SRR8284511_trimmed.fq.sort.sort.q10.rmdup.narrowPeak_peak_25500	1183	.	27.1739	122.28	118.316	162
chr17	8620456	8620644	SRR8284511_trimmed.fq.sort.sort.q10.rmdup.narrowPeak_peak_25501	75	.	6.38507	10.0113	7.5986	80
chr17	8640099	8640307	SRR8284511_trimmed.fq.sort.sort.q10.rmdup.narrowPeak_peak_25502	177	.	10.3539	20.3939	17.7792	86
chr17	8712802	8713056	SRR8284511_trimmed.fq.sort.sort.q10.rmdup.narrowPeak_peak_25503	285	.	14.4764	31.3265	28.5683	109
chr17	8731157	8731374	SRR8284511_trimmed.fq.sort.sort.q10.rmdup.narrowPeak_peak_25504	285	.	14.4764	31.3265	28.5683	87
chr17	8745432	8745665	SRR8284511_trimmed.fq.sort.sort.q10.rmdup.narrowPeak_peak_25505	256	.	13.0866	28.3726	25.651	95
chr17	8798375	8798535	SRR8284511_trimmed.fq.sort.sort.q10.rmdup.narrowPeak_peak_25506	26	.	3.7638	4.80937	2.60615	108
chr17	8799475	8799623	SRR8284511_trimmed.fq.sort.sort.q10.rmdup.narrowPeak_peak_25507	23	.	3.6075	4.56853	2.37453	31
chr17	8807362	8807807	SRR8284511_trimmed.fq.sort.sort.q10.rmdup.narrowPeak_peak_25508	875	.	22.9307	91.0065	87.5632	196
chr17	8936676	8937024	SRR8284511_trimmed.fq.sort.sort.q10.rmdup.narrowPeak_peak_25509	1002	.	25.0082	103.875	100.241	146
chr17	8988076	8988417	SRR8284511_trimmed.fq.sort.sort.q10.rmdup.narrowPeak_peak_25510	922	.	22.1478	95.7267	92.2167	169
chr17	8991232	8991468	SRR8284511_trimmed.fq.sort.sort.q10.rmdup.narrowPeak_peak_25511	235	.	9.00682	26.2298	23.5348	104
chr17	9018130	9018279	SRR8284511_trimmed.fq.sort.sort.q10.rmdup.narrowPeak_peak_25512	46	.	4.99186	6.94015	4.61497	48
chr17	9023122	9023426	SRR8284511_trimmed.fq.sort.sort.q10.rmdup.narrowPeak_peak_25513	168	.	10.0942	19.4505	16.8508	113
chr17	9030279	9030473	SRR8284511_trimmed.fq.sort.sort.q10.rmdup.narrowPeak_peak_25514	106	.	5.44617	13.1828	10.6941	93
chr17	9031733	9032053	SRR8284511_trimmed.fq.sort.sort.q10.rmdup.narrowPeak_peak_25515	1263	.	25.2397	130.524	126.383	152
chr17	9042705	9043135	SRR8284511_trimmed.fq.sort.sort.q10.rmdup.narrowPeak_peak_25516	904	.	24.3231	93.8878	90.4045	212
chr17	9145533	9145960	SRR8284511_trimmed.fq.sort.sort.q10.rmdup.narrowPeak_peak_25517	300	.	12.6975	32.8529	30.0765	265
chr17	9150698	9150971	SRR8284511_trimmed.fq.sort.sort.q10.rmdup.narrowPeak_peak_25518	461	.	16.4253	49.0569	46.1018	132
chr17	9167261	9167499	SRR8284511_trimmed.fq.sort.sort.q10.rmdup.narrowPeak_peak_25519	215	.	6.49461	24.2535	21.584	105
chr17	9168466	9168801	SRR8284511_trimmed.fq.sort.sort.q10.rmdup.narrowPeak_peak_25520	935	.	15.813	97.0936	93.5632	189
chr17	9169368	9169668	SRR8284511_trimmed.fq.sort.sort.q10.rmdup.narrowPeak_peak_25521	739	.	13.5257	77.2411	73.9755	182
chr17	9286445	9286733	SRR8284511_trimmed.fq.sort.sort.q10.rmdup.narrowPeak_peak_25522	287	.	12.3448	31.5596	28.7985	145
chr17	9286887	9287123	SRR8284511_trimmed.fq.sort.sort.q10.rmdup.narrowPeak_peak_25523	275	.	11.9921	30.2786	27.5329	125
chr17	9338433	9338652	SRR8284511_trimmed.fq.sort.sort.q10.rmdup.narrowPeak_peak_25524	201	.	11.4813	22.7972	20.1473	117
chr17	9399165	9399513	SRR8284511_trimmed.fq.sort.sort.q10.rmdup.narrowPeak_peak_25525	100	.	7.48779	12.503	10.0247	177
chr17	9428460	9428736	SRR8284511_trimmed.fq.sort.sort.q10.rmdup.narrowPeak_peak_25526	329	.	15.9739	35.7972	32.9865	135
chr17	9440049	9440361	SRR8284511_trimmed.fq.sort.sort.q10.rmdup.narrowPeak_peak_25527	229	.	12.1518	25.6063	22.9187	140
chr17	9484221	9484487	SRR8284511_trimmed.fq.sort.sort.q10.rmdup.narrowPeak_peak_25528	227	.	12.3689	25.389	22.7053	128
chr17	9600542	9600822	SRR8284511_trimmed.fq.sort.sort.q10.rmdup.narrowPeak_peak_25529	299	.	14.9522	32.7633	29.9883	127
chr17	9754982	9755130	SRR8284511_trimmed.fq.sort.sort.q10.rmdup.narrowPeak_peak_25530	88	.	4.90557	11.245	8.80161	69
chr17	9756129	9756549	SRR8284511_trimmed.fq.sort.sort.q10.rmdup.narrowPeak_peak_25531	842	.	18.433	87.6637	84.2665	249
chr17	9759402	9759579	SRR8284511_trimmed.fq.sort.sort.q10.rmdup.narrowPeak_peak_25532	123	.	5.67026	14.8548	12.3343	75
chr17	9893943	9894345	SRR8284511_trimmed.fq.sort.sort.q10.rmdup.narrowPeak_peak_25533	927	.	23.649	96.243	92.7255	172
chr17	9944567	9944869	SRR8284511_trimmed.fq.sort.sort.q10.rmdup.narrowPeak_peak_25534	667	.	21.8679	69.9337	66.7536	144
chr17	10141161	10141309	SRR8284511_trimmed.fq.sort.sort.q10.rmdup.narrowPeak_peak_25535	46	.	4.99186	6.94015	4.61497	104
chr17	10196199	10196408	SRR8284511_trimmed.fq.sort.sort.q10.rmdup.narrowPeak_peak_25536	158	.	8.90231	18.4788	15.8948	86
chr17	10279593	10279810	SRR8284511_trimmed.fq.sort.sort.q10.rmdup.narrowPeak_peak_25537	201	.	11.4633	22.7673	20.1197	88
chr17	10317029	10317503	SRR8284511_trimmed.fq.sort.sort.q10.rmdup.narrowPeak_peak_25538	685	.	20.5244	71.7488	68.5481	348
chr17	10335427	10335736	SRR8284511_trimmed.fq.sort.sort.q10.rmdup.narrowPeak_peak_25539	149	.	9.48453	17.4716	14.9014	193
chr17	10493210	10493467	SRR8284511_trimmed.fq.sort.sort.q10.rmdup.narrowPeak_peak_25540	187	.	10.9649	21.4075	18.7794	118
chr17	10500780	10501053	SRR8284511_trimmed.fq.sort.sort.q10.rmdup.narrowPeak_peak_25541	866	.	27.8681	90.0908	86.6605	130
chr17	10529447	10529621	SRR8284511_trimmed.fq.sort.sort.q10.rmdup.narrowPeak_peak_25542	69	.	5.58202	9.39369	6.99305	57
chr17	10531028	10531349	SRR8284511_trimmed.fq.sort.sort.q10.rmdup.narrowPeak_peak_25543	409	.	16.0904	43.887	40.9874	174
chr17	10602948	10603149	SRR8284511_trimmed.fq.sort.sort.q10.rmdup.narrowPeak_peak_25544	124	.	8.48616	14.9379	12.4114	124
chr17	10615092	10615240	SRR8284511_trimmed.fq.sort.sort.q10.rmdup.narrowPeak_peak_25545	46	.	4.99186	6.94015	4.61497	50
chr17	10745239	10745518	SRR8284511_trimmed.fq.sort.sort.q10.rmdup.narrowPeak_peak_25546	393	.	17.2822	42.2332	39.3514	141
chr17	10840917	10841281	SRR8284511_trimmed.fq.sort.sort.q10.rmdup.narrowPeak_peak_25547	948	.	26.087	98.3794	94.8298	147
chr17	11029456	11029686	SRR8284511_trimmed.fq.sort.sort.q10.rmdup.narrowPeak_peak_25548	215	.	11.9805	24.1767	21.5079	101
chr17	11067592	11068494	SRR8284511_trimmed.fq.sort.sort.q10.rmdup.narrowPeak_peak_25549	574	.	15.6161	60.5403	57.4639	118
chr17	11122328	11122595	SRR8284511_trimmed.fq.sort.sort.q10.rmdup.narrowPeak_peak_25550	56	.	5.49104	7.98366	5.62208	170
chr17	11146405	11146621	SRR8284511_trimmed.fq.sort.sort.q10.rmdup.narrowPeak_peak_25551	188	.	10.9821	21.436	18.8057	109
chr17	11503109	11503271	SRR8284511_trimmed.fq.sort.sort.q10.rmdup.narrowPeak_peak_25552	46	.	4.99186	6.94015	4.61497	25
chr17	11611448	11611811	SRR8284511_trimmed.fq.sort.sort.q10.rmdup.narrowPeak_peak_25553	1138	.	27.8552	117.754	113.878	201
chr17	11621527	11621815	SRR8284511_trimmed.fq.sort.sort.q10.rmdup.narrowPeak_peak_25554	453	.	17.7221	48.3032	45.3564	142
chr17	11657208	11657392	SRR8284511_trimmed.fq.sort.sort.q10.rmdup.narrowPeak_peak_25555	100	.	7.48779	12.503	10.0247	102
chr17	11825295	11825443	SRR8284511_trimmed.fq.sort.sort.q10.rmdup.narrowPeak_peak_25556	46	.	4.99186	6.94015	4.61497	101
chr17	11847268	11847474	SRR8284511_trimmed.fq.sort.sort.q10.rmdup.narrowPeak_peak_25557	112	.	7.98697	13.7074	11.2044	101
chr17	11849354	11849551	SRR8284511_trimmed.fq.sort.sort.q10.rmdup.narrowPeak_peak_25558	100	.	7.48779	12.503	10.0247	98
chr17	11887054	11887275	SRR8284511_trimmed.fq.sort.sort.q10.rmdup.narrowPeak_peak_25559	112	.	7.98697	13.7074	11.2044	141
chr17	11903054	11903350	SRR8284511_trimmed.fq.sort.sort.q10.rmdup.narrowPeak_peak_25560	241	.	12.1612	26.817	24.1149	158
chr17	11918394	11918689	SRR8284511_trimmed.fq.sort.sort.q10.rmdup.narrowPeak_peak_25561	695	.	22.4561	72.7953	69.5824	147
chr17	11952352	11952538	SRR8284511_trimmed.fq.sort.sort.q10.rmdup.narrowPeak_peak_25562	66	.	5.99023	9.06441	6.67006	53
chr17	11972726	11973032	SRR8284511_trimmed.fq.sort.sort.q10.rmdup.narrowPeak_peak_25563	615	.	14.4967	64.6444	61.5236	136
chr17	11975006	11975295	SRR8284511_trimmed.fq.sort.sort.q10.rmdup.narrowPeak_peak_25564	602	.	14.3034	63.3895	60.2825	141
chr17	11993218	11993671	SRR8284511_trimmed.fq.sort.sort.q10.rmdup.narrowPeak_peak_25565	821	.	19.6305	85.4711	82.1028	275
chr17	12031376	12031609	SRR8284511_trimmed.fq.sort.sort.q10.rmdup.narrowPeak_peak_25566	153	.	6.25332	17.9098	15.334	127
chr17	12036233	12036549	SRR8284511_trimmed.fq.sort.sort.q10.rmdup.narrowPeak_peak_25567	1139	.	15.6644	117.809	113.933	145
chr17	12039205	12039525	SRR8284511_trimmed.fq.sort.sort.q10.rmdup.narrowPeak_peak_25568	1451	.	19.749	149.759	145.132	164
chr17	12103828	12104112	SRR8284511_trimmed.fq.sort.sort.q10.rmdup.narrowPeak_peak_25569	767	.	24.933	80.0636	76.7635	150
chr17	12210598	12211115	SRR8284511_trimmed.fq.sort.sort.q10.rmdup.narrowPeak_peak_25570	1239	.	27.0688	128.027	123.943	302
chr17	12226581	12226971	SRR8284511_trimmed.fq.sort.sort.q10.rmdup.narrowPeak_peak_25571	834	.	23.1591	86.8674	83.481	176
chr17	12249831	12250047	SRR8284511_trimmed.fq.sort.sort.q10.rmdup.narrowPeak_peak_25572	136	.	8.98534	16.1931	13.6442	79
chr17	12262012	12262160	SRR8284511_trimmed.fq.sort.sort.q10.rmdup.narrowPeak_peak_25573	45	.	4.91159	6.81351	4.50643	70
chr17	12266068	12266382	SRR8284511_trimmed.fq.sort.sort.q10.rmdup.narrowPeak_peak_25574	81	.	6.54328	10.6067	8.17484	172
chr17	12300892	12301228	SRR8284511_trimmed.fq.sort.sort.q10.rmdup.narrowPeak_peak_25575	579	.	18.9716	61.0792	57.9971	147
chr17	12306287	12306594	SRR8284511_trimmed.fq.sort.sort.q10.rmdup.narrowPeak_peak_25576	173	.	10.3899	19.9399	17.3334	160
chr17	12319038	12319245	SRR8284511_trimmed.fq.sort.sort.q10.rmdup.narrowPeak_peak_25577	112	.	7.98697	13.7074	11.2044	83
chr17	12367441	12367722	SRR8284511_trimmed.fq.sort.sort.q10.rmdup.narrowPeak_peak_25578	311	.	7.86684	33.9231	31.1344	120
chr17	12371358	12371640	SRR8284511_trimmed.fq.sort.sort.q10.rmdup.narrowPeak_peak_25579	597	.	11.3367	62.8089	59.7083	136
chr17	12371958	12372433	SRR8284511_trimmed.fq.sort.sort.q10.rmdup.narrowPeak_peak_25580	740	.	12.9243	77.3085	74.0421	246
chr17	12403531	12403846	SRR8284511_trimmed.fq.sort.sort.q10.rmdup.narrowPeak_peak_25581	226	.	11.986	25.3291	22.6465	114
chr17	12416315	12416673	SRR8284511_trimmed.fq.sort.sort.q10.rmdup.narrowPeak_peak_25582	557	.	13.9767	58.853	55.7951	124
chr17	12421174	12421517	SRR8284511_trimmed.fq.sort.sort.q10.rmdup.narrowPeak_peak_25583	720	.	15.9175	75.3381	72.0949	210
chr17	12422216	12422444	SRR8284511_trimmed.fq.sort.sort.q10.rmdup.narrowPeak_peak_25584	177	.	7.49274	20.3266	17.7126	116
chr17	12455179	12455476	SRR8284511_trimmed.fq.sort.sort.q10.rmdup.narrowPeak_peak_25585	711	.	21.4133	74.37	71.1385	145
chr17	12461202	12461565	SRR8284511_trimmed.fq.sort.sort.q10.rmdup.narrowPeak_peak_25586	616	.	21.4479	64.8047	61.6821	159
chr17	12514047	12514354	SRR8284511_trimmed.fq.sort.sort.q10.rmdup.narrowPeak_peak_25587	493	.	20.0606	52.3515	49.3621	135
chr17	12532150	12532449	SRR8284511_trimmed.fq.sort.sort.q10.rmdup.narrowPeak_peak_25588	624	.	13.4944	65.5514	62.4205	139
chr17	12534779	12535162	SRR8284511_trimmed.fq.sort.sort.q10.rmdup.narrowPeak_peak_25589	924	.	17.499	95.9618	92.4483	172
chr17	12639633	12639933	SRR8284511_trimmed.fq.sort.sort.q10.rmdup.narrowPeak_peak_25590	586	.	22.1578	61.7566	58.6672	158
chr17	12660366	12660933	SRR8284511_trimmed.fq.sort.sort.q10.rmdup.narrowPeak_peak_25591	966	.	23.3195	100.201	96.6242	346
chr17	12689550	12689903	SRR8284511_trimmed.fq.sort.sort.q10.rmdup.narrowPeak_peak_25592	521	.	18.8749	55.1364	52.1178	189
chr17	12714310	12714458	SRR8284511_trimmed.fq.sort.sort.q10.rmdup.narrowPeak_peak_25593	56	.	5.49104	7.98366	5.62208	121
chr17	12741239	12741484	SRR8284511_trimmed.fq.sort.sort.q10.rmdup.narrowPeak_peak_25594	68	.	5.91232	9.25258	6.85458	103
chr17	12810492	12810804	SRR8284511_trimmed.fq.sort.sort.q10.rmdup.narrowPeak_peak_25595	1324	.	30.0221	136.683	132.402	165
chr17	12858018	12858665	SRR8284511_trimmed.fq.sort.sort.q10.rmdup.narrowPeak_peak_25596	743	.	21.2841	77.6571	74.3867	295
chr17	12868822	12868970	SRR8284511_trimmed.fq.sort.sort.q10.rmdup.narrowPeak_peak_25597	52	.	5.2501	7.60113	5.26074	83
chr17	12872114	12872357	SRR8284511_trimmed.fq.sort.sort.q10.rmdup.narrowPeak_peak_25598	138	.	8.52224	16.3563	13.8052	139
chr17	12880206	12880788	SRR8284511_trimmed.fq.sort.sort.q10.rmdup.narrowPeak_peak_25599	1415	.	24.5168	146.036	141.513	176
chr17	12881310	12881459	SRR8284511_trimmed.fq.sort.sort.q10.rmdup.narrowPeak_peak_25600	59	.	3.90597	8.31829	5.95004	91
chr17	12886711	12886898	SRR8284511_trimmed.fq.sort.sort.q10.rmdup.narrowPeak_peak_25601	46	.	4.99186	6.94015	4.61497	55
chr17	12988199	12988457	SRR8284511_trimmed.fq.sort.sort.q10.rmdup.narrowPeak_peak_25602	115	.	7.39645	14.0153	11.5078	112
chr17	12996388	12996748	SRR8284511_trimmed.fq.sort.sort.q10.rmdup.narrowPeak_peak_25603	766	.	22.8914	79.9285	76.6298	200
chr17	13002331	13002532	SRR8284511_trimmed.fq.sort.sort.q10.rmdup.narrowPeak_peak_25604	100	.	7.48779	12.503	10.0247	146
chr17	13009856	13010272	SRR8284511_trimmed.fq.sort.sort.q10.rmdup.narrowPeak_peak_25605	747	.	19.7834	78.0224	74.7471	257
chr17	13472369	13472961	SRR8284511_trimmed.fq.sort.sort.q10.rmdup.narrowPeak_peak_25609	1004	.	23.369	104.054	100.417	264
chr17	13681728	13681954	SRR8284511_trimmed.fq.sort.sort.q10.rmdup.narrowPeak_peak_25616	180	.	10.5002	20.6364	18.0186	125
chr17	13769293	13769562	SRR8284511_trimmed.fq.sort.sort.q10.rmdup.narrowPeak_peak_25617	936	.	28.5547	97.1975	93.6663	161
chr17	13816037	13816234	SRR8284511_trimmed.fq.sort.sort.q10.rmdup.narrowPeak_peak_25618	124	.	8.48616	14.9379	12.4114	88
chr17	13830707	13831173	SRR8284511_trimmed.fq.sort.sort.q10.rmdup.narrowPeak_peak_25619	1033	.	23.8559	107.047	103.362	162
chr17	13835835	13836324	SRR8284511_trimmed.fq.sort.sort.q10.rmdup.narrowPeak_peak_25620	380	.	15.2575	40.9255	38.058	267
chr17	13850200	13850430	SRR8284511_trimmed.fq.sort.sort.q10.rmdup.narrowPeak_peak_25621	136	.	8.98534	16.1931	13.6442	126
chr17	13861451	13861678	SRR8284511_trimmed.fq.sort.sort.q10.rmdup.narrowPeak_peak_25622	77	.	6.48941	10.1795	7.75508	92
chr17	13877478	13877626	SRR8284511_trimmed.fq.sort.sort.q10.rmdup.narrowPeak_peak_25623	56	.	5.49104	7.98366	5.62208	36
chr17	13947389	13947586	SRR8284511_trimmed.fq.sort.sort.q10.rmdup.narrowPeak_peak_25624	88	.	6.9886	11.3264	8.87417	114
chr17	13993568	13993757	SRR8284511_trimmed.fq.sort.sort.q10.rmdup.narrowPeak_peak_25625	66	.	5.99023	9.06441	6.67006	64
chr17	14086433	14087040	SRR8284511_trimmed.fq.sort.sort.q10.rmdup.narrowPeak_peak_25626	419	.	17.9501	44.8583	41.9482	362
chr17	14101626	14101832	SRR8284511_trimmed.fq.sort.sort.q10.rmdup.narrowPeak_peak_25627	112	.	7.5276	13.7966	11.2923	72
chr17	14103085	14103342	SRR8284511_trimmed.fq.sort.sort.q10.rmdup.narrowPeak_peak_25628	312	.	14.1313	34.0315	31.2416	119
chr17	14111779	14111981	SRR8284511_trimmed.fq.sort.sort.q10.rmdup.narrowPeak_peak_25629	374	.	17.4442	40.342	37.481	124
chr17	14127142	14127342	SRR8284511_trimmed.fq.sort.sort.q10.rmdup.narrowPeak_peak_25630	132	.	8.71418	15.7474	13.2092	88
chr17	14130079	14130305	SRR8284511_trimmed.fq.sort.sort.q10.rmdup.narrowPeak_peak_25631	88	.	6.77629	11.3483	8.89567	115
chr17	14136711	14137000	SRR8284511_trimmed.fq.sort.sort.q10.rmdup.narrowPeak_peak_25632	124	.	8.48616	14.9379	12.4114	175
chr17	14204240	14204442	SRR8284511_trimmed.fq.sort.sort.q10.rmdup.narrowPeak_peak_25633	139	.	6.20707	16.5245	13.9713	114
chr17	14206150	14206471	SRR8284511_trimmed.fq.sort.sort.q10.rmdup.narrowPeak_peak_25634	1335	.	26.5888	137.837	133.527	138
chr17	14220814	14221186	SRR8284511_trimmed.fq.sort.sort.q10.rmdup.narrowPeak_peak_25635	1429	.	27.2712	147.562	142.998	192
chr17	14222355	14222521	SRR8284511_trimmed.fq.sort.sort.q10.rmdup.narrowPeak_peak_25636	112	.	5.51876	13.7269	11.2237	77
chr17	14232697	14233095	SRR8284511_trimmed.fq.sort.sort.q10.rmdup.narrowPeak_peak_25637	840	.	22.107	87.4376	84.0435	138
chr17	14233757	14233922	SRR8284511_trimmed.fq.sort.sort.q10.rmdup.narrowPeak_peak_25638	94	.	5.73144	11.8734	9.41229	76
chr17	14288218	14288669	SRR8284511_trimmed.fq.sort.sort.q10.rmdup.narrowPeak_peak_25639	1178	.	26.5245	121.818	117.863	201
chr17	14303784	14304101	SRR8284511_trimmed.fq.sort.sort.q10.rmdup.narrowPeak_peak_25640	353	.	14.5132	38.1641	35.3272	171
chr17	14344041	14344243	SRR8284511_trimmed.fq.sort.sort.q10.rmdup.narrowPeak_peak_25641	174	.	10.4829	20.0941	17.4833	95
chr17	14412553	14412780	SRR8284511_trimmed.fq.sort.sort.q10.rmdup.narrowPeak_peak_25642	100	.	7.48779	12.503	10.0247	117
chr17	14461667	14461881	SRR8284511_trimmed.fq.sort.sort.q10.rmdup.narrowPeak_peak_25643	112	.	7.98697	13.7074	11.2044	94
chr17	14477092	14477272	SRR8284511_trimmed.fq.sort.sort.q10.rmdup.narrowPeak_peak_25644	46	.	4.99186	6.94015	4.61497	78
chr17	14516133	14516444	SRR8284511_trimmed.fq.sort.sort.q10.rmdup.narrowPeak_peak_25645	693	.	15.7465	72.5294	69.3193	171
chr17	14520592	14520871	SRR8284511_trimmed.fq.sort.sort.q10.rmdup.narrowPeak_peak_25646	634	.	11.4806	66.6189	63.476	137
chr17	14524400	14524749	SRR8284511_trimmed.fq.sort.sort.q10.rmdup.narrowPeak_peak_25647	1171	.	20.1613	121.128	117.187	204
chr17	14545743	14546107	SRR8284511_trimmed.fq.sort.sort.q10.rmdup.narrowPeak_peak_25648	901	.	24.218	93.6737	90.1932	184
chr17	14619879	14620027	SRR8284511_trimmed.fq.sort.sort.q10.rmdup.narrowPeak_peak_25649	56	.	5.49104	7.98366	5.62208	75
chr17	14860256	14860496	SRR8284511_trimmed.fq.sort.sort.q10.rmdup.narrowPeak_peak_25650	112	.	7.98697	13.7074	11.2044	122
chr17	14878777	14878961	SRR8284511_trimmed.fq.sort.sort.q10.rmdup.narrowPeak_peak_25651	88	.	6.9886	11.3264	8.87417	71
chr17	14904801	14905273	SRR8284511_trimmed.fq.sort.sort.q10.rmdup.narrowPeak_peak_25652	1067	.	26.3071	110.516	106.772	226
chr17	14912394	14912792	SRR8284511_trimmed.fq.sort.sort.q10.rmdup.narrowPeak_peak_25653	545	.	19.7869	57.5941	54.5493	220
chr17	15065643	15066076	SRR8284511_trimmed.fq.sort.sort.q10.rmdup.narrowPeak_peak_25654	830	.	22.9574	86.4593	83.078	193
chr17	15090131	15090279	SRR8284511_trimmed.fq.sort.sort.q10.rmdup.narrowPeak_peak_25655	36	.	4.49267	5.9373	3.65333	83
chr17	15198882	15199030	SRR8284511_trimmed.fq.sort.sort.q10.rmdup.narrowPeak_peak_25656	46	.	4.99186	6.94015	4.61497	76
chr17	15377877	15378330	SRR8284511_trimmed.fq.sort.sort.q10.rmdup.narrowPeak_peak_25657	304	.	12.1936	33.2407	30.4597	272
chr17	15383431	15383675	SRR8284511_trimmed.fq.sort.sort.q10.rmdup.narrowPeak_peak_25658	304	.	14.0617	33.2391	30.4582	102
chr17	15419556	15419785	SRR8284511_trimmed.fq.sort.sort.q10.rmdup.narrowPeak_peak_25659	279	.	13.7363	30.7204	27.9699	110
chr17	15438563	15438854	SRR8284511_trimmed.fq.sort.sort.q10.rmdup.narrowPeak_peak_25660	120	.	8.02425	14.6152	12.0985	123
chr17	15455554	15455712	SRR8284511_trimmed.fq.sort.sort.q10.rmdup.narrowPeak_peak_25661	54	.	5.36376	7.78129	5.43645	57
chr17	15457933	15458119	SRR8284511_trimmed.fq.sort.sort.q10.rmdup.narrowPeak_peak_25662	136	.	8.69963	16.1792	13.6344	110
chr17	15465277	15465458	SRR8284511_trimmed.fq.sort.sort.q10.rmdup.narrowPeak_peak_25663	93	.	4.8722	11.8481	9.38748	119
chr17	15467672	15468069	SRR8284511_trimmed.fq.sort.sort.q10.rmdup.narrowPeak_peak_25664	1391	.	24.0198	143.647	139.191	202
chr17	15472754	15473060	SRR8284511_trimmed.fq.sort.sort.q10.rmdup.narrowPeak_peak_25665	334	.	10.5792	36.262	33.4464	83
chr17	15518258	15518488	SRR8284511_trimmed.fq.sort.sort.q10.rmdup.narrowPeak_peak_25666	124	.	8.24176	14.9724	12.4453	96
chr17	15530192	15530505	SRR8284511_trimmed.fq.sort.sort.q10.rmdup.narrowPeak_peak_25667	315	.	12.089	34.3538	31.5598	204
chr17	15533165	15533376	SRR8284511_trimmed.fq.sort.sort.q10.rmdup.narrowPeak_peak_25668	111	.	6.70669	13.6888	11.1915	91
chr17	15566990	15567219	SRR8284511_trimmed.fq.sort.sort.q10.rmdup.narrowPeak_peak_25669	170	.	10.2399	19.6916	17.0887	127
chr17	15585749	15585965	SRR8284511_trimmed.fq.sort.sort.q10.rmdup.narrowPeak_peak_25670	174	.	10.4829	20.0941	17.4833	110
chr17	15622898	15623212	SRR8284511_trimmed.fq.sort.sort.q10.rmdup.narrowPeak_peak_25671	762	.	24.6614	79.5702	76.2759	192
chr17	15644147	15644329	SRR8284511_trimmed.fq.sort.sort.q10.rmdup.narrowPeak_peak_25672	56	.	5.49104	7.98366	5.62208	70
chr17	15657330	15657633	SRR8284511_trimmed.fq.sort.sort.q10.rmdup.narrowPeak_peak_25673	61	.	5.64759	8.5169	6.14434	136
chr17	15715237	15715631	SRR8284511_trimmed.fq.sort.sort.q10.rmdup.narrowPeak_peak_25674	401	.	15.2018	43.0199	40.1295	152
chr17	15723723	15724164	SRR8284511_trimmed.fq.sort.sort.q10.rmdup.narrowPeak_peak_25675	516	.	17.3277	54.6832	51.6692	325
chr17	15751286	15751657	SRR8284511_trimmed.fq.sort.sort.q10.rmdup.narrowPeak_peak_25676	413	.	16.7357	44.2756	41.3715	135
chr17	15778065	15778312	SRR8284511_trimmed.fq.sort.sort.q10.rmdup.narrowPeak_peak_25677	149	.	9.48453	17.4716	14.9014	130
chr17	15787094	15787389	SRR8284511_trimmed.fq.sort.sort.q10.rmdup.narrowPeak_peak_25678	1111	.	28.9705	115.004	111.18	129
chr17	15804127	15804350	SRR8284511_trimmed.fq.sort.sort.q10.rmdup.narrowPeak_peak_25679	107	.	5.65764	13.2677	10.7775	115
chr17	15804418	15804803	SRR8284511_trimmed.fq.sort.sort.q10.rmdup.narrowPeak_peak_25680	923	.	21.0464	95.8817	92.3694	216
chr17	15828657	15828837	SRR8284511_trimmed.fq.sort.sort.q10.rmdup.narrowPeak_peak_25681	158	.	6.85477	18.4423	15.8591	88
chr17	15831867	15832140	SRR8284511_trimmed.fq.sort.sort.q10.rmdup.narrowPeak_peak_25682	944	.	21.9278	97.96	94.4171	139
chr17	16221277	16221453	SRR8284511_trimmed.fq.sort.sort.q10.rmdup.narrowPeak_peak_25683	77	.	6.48941	10.1795	7.75508	84
chr17	16461309	16461505	SRR8284511_trimmed.fq.sort.sort.q10.rmdup.narrowPeak_peak_25684	112	.	7.98697	13.7074	11.2044	112
chr17	16633394	16633861	SRR8284511_trimmed.fq.sort.sort.q10.rmdup.narrowPeak_peak_25685	136	.	8.97129	16.17	13.6255	174
chr17	16890836	16891014	SRR8284511_trimmed.fq.sort.sort.q10.rmdup.narrowPeak_peak_25686	100	.	7.48779	12.503	10.0247	83
chr17	16900780	16901134	SRR8284511_trimmed.fq.sort.sort.q10.rmdup.narrowPeak_peak_25687	976	.	25.1015	101.195	97.6032	140
chr17	16926301	16926517	SRR8284511_trimmed.fq.sort.sort.q10.rmdup.narrowPeak_peak_25688	149	.	9.48453	17.4716	14.9014	121
chr17	16948449	16948597	SRR8284511_trimmed.fq.sort.sort.q10.rmdup.narrowPeak_peak_25689	46	.	4.99186	6.94015	4.61497	36
chr17	17229182	17229330	SRR8284511_trimmed.fq.sort.sort.q10.rmdup.narrowPeak_peak_25690	66	.	5.99023	9.06441	6.67006	117
chr17	17386109	17386487	SRR8284511_trimmed.fq.sort.sort.q10.rmdup.narrowPeak_peak_25691	169	.	9.87255	19.595	16.9932	233
chr17	17392999	17393306	SRR8284511_trimmed.fq.sort.sort.q10.rmdup.narrowPeak_peak_25692	431	.	10.5326	46.1172	43.1936	166
chr17	17394405	17394724	SRR8284511_trimmed.fq.sort.sort.q10.rmdup.narrowPeak_peak_25693	1202	.	20.5855	124.205	120.201	154
chr17	17402530	17402895	SRR8284511_trimmed.fq.sort.sort.q10.rmdup.narrowPeak_peak_25694	854	.	21.534	88.9136	85.4993	159
chr17	17409501	17409854	SRR8284511_trimmed.fq.sort.sort.q10.rmdup.narrowPeak_peak_25695	305	.	12.9683	33.3406	30.5585	250
chr17	17435255	17435426	SRR8284511_trimmed.fq.sort.sort.q10.rmdup.narrowPeak_peak_25696	56	.	5.49104	7.98366	5.62208	102
chr17	17567115	17567447	SRR8284511_trimmed.fq.sort.sort.q10.rmdup.narrowPeak_peak_25697	1124	.	26.7026	116.284	112.436	166
chr17	17584001	17584194	SRR8284511_trimmed.fq.sort.sort.q10.rmdup.narrowPeak_peak_25698	88	.	6.9886	11.3264	8.87417	88
chr17	17596773	17596985	SRR8284511_trimmed.fq.sort.sort.q10.rmdup.narrowPeak_peak_25699	100	.	7.48779	12.503	10.0247	106
chr17	17645735	17646148	SRR8284511_trimmed.fq.sort.sort.q10.rmdup.narrowPeak_peak_25700	1625	.	28.7424	167.709	162.545	195
chr17	17749401	17749916	SRR8284511_trimmed.fq.sort.sort.q10.rmdup.narrowPeak_peak_25701	925	.	25.4258	96.1066	92.5911	147
chr17	17766517	17766944	SRR8284511_trimmed.fq.sort.sort.q10.rmdup.narrowPeak_peak_25702	1291	.	28.0954	133.401	129.195	167
chr17	17787290	17787710	SRR8284511_trimmed.fq.sort.sort.q10.rmdup.narrowPeak_peak_25703	262	.	13.1008	29.0175	26.2872	173
chr17	17837903	17838341	SRR8284511_trimmed.fq.sort.sort.q10.rmdup.narrowPeak_peak_25704	842	.	20.2068	87.6909	84.2932	293
chr17	17845260	17845522	SRR8284511_trimmed.fq.sort.sort.q10.rmdup.narrowPeak_peak_25705	184	.	9.78857	21.0526	18.4291	129
chr17	17895948	17896390	SRR8284511_trimmed.fq.sort.sort.q10.rmdup.narrowPeak_peak_25706	1082	.	22.0751	112.053	108.283	278
chr17	17899279	17899534	SRR8284511_trimmed.fq.sort.sort.q10.rmdup.narrowPeak_peak_25707	386	.	10.944	41.5539	38.6797	116
chr17	17973536	17973782	SRR8284511_trimmed.fq.sort.sort.q10.rmdup.narrowPeak_peak_25708	332	.	15.7503	36.0968	33.2832	139
chr17	20136321	20136531	SRR8284511_trimmed.fq.sort.sort.q10.rmdup.narrowPeak_peak_25709	77	.	6.48941	10.1795	7.75508	138
chr17	20399164	20399410	SRR8284511_trimmed.fq.sort.sort.q10.rmdup.narrowPeak_peak_25710	124	.	8.48616	14.9379	12.4114	111
chr17	21009270	21009426	SRR8284511_trimmed.fq.sort.sort.q10.rmdup.narrowPeak_peak_25711	64	.	5.85138	8.84208	6.46246	67
chr17	21013569	21013750	SRR8284511_trimmed.fq.sort.sort.q10.rmdup.narrowPeak_peak_25712	87	.	6.92658	11.2259	8.78268	44
chr17	21231643	21231990	SRR8284511_trimmed.fq.sort.sort.q10.rmdup.narrowPeak_peak_25713	630	.	21.2536	66.1832	63.0453	168
chr17	21272139	21272452	SRR8284511_trimmed.fq.sort.sort.q10.rmdup.narrowPeak_peak_25714	324	.	14.458	35.2752	32.4711	168
chr17	21383329	21383751	SRR8284511_trimmed.fq.sort.sort.q10.rmdup.narrowPeak_peak_25715	573	.	20.4329	60.422	57.347	192
chr17	21422587	21422990	SRR8284511_trimmed.fq.sort.sort.q10.rmdup.narrowPeak_peak_25716	1272	.	28.115	131.42	127.259	195
chr17	21449729	21450148	SRR8284511_trimmed.fq.sort.sort.q10.rmdup.narrowPeak_peak_25717	1305	.	29.6432	134.82	130.582	137
chr17	21473485	21473823	SRR8284511_trimmed.fq.sort.sort.q10.rmdup.narrowPeak_peak_25718	533	.	20.4918	56.35	53.3184	139
chr17	21504585	21504886	SRR8284511_trimmed.fq.sort.sort.q10.rmdup.narrowPeak_peak_25719	420	.	17.1401	44.9802	42.069	133
chr17	21515711	21516109	SRR8284511_trimmed.fq.sort.sort.q10.rmdup.narrowPeak_peak_25720	1100	.	26.0308	113.835	110.032	208
chr17	21532712	21532863	SRR8284511_trimmed.fq.sort.sort.q10.rmdup.narrowPeak_peak_25721	57	.	4.33484	8.1219	5.75751	79
chr17	21534455	21534822	SRR8284511_trimmed.fq.sort.sort.q10.rmdup.narrowPeak_peak_25722	843	.	20.6171	87.7537	84.3554	151
chr17	21566300	21566885	SRR8284511_trimmed.fq.sort.sort.q10.rmdup.narrowPeak_peak_25723	496	.	15.5348	52.6795	49.6865	155
chr17	21579570	21579906	SRR8284511_trimmed.fq.sort.sort.q10.rmdup.narrowPeak_peak_25724	951	.	26.7604	98.7262	95.1717	136
chr17	21649945	21650334	SRR8284511_trimmed.fq.sort.sort.q10.rmdup.narrowPeak_peak_25725	543	.	19.6761	57.396	54.3534	144
chr17	21679282	21679595	SRR8284511_trimmed.fq.sort.sort.q10.rmdup.narrowPeak_peak_25726	861	.	25.476	89.5255	86.1029	166
chr17	21707863	21708045	SRR8284511_trimmed.fq.sort.sort.q10.rmdup.narrowPeak_peak_25727	36	.	4.49267	5.9373	3.65333	52
chr17	21719896	21720117	SRR8284511_trimmed.fq.sort.sort.q10.rmdup.narrowPeak_peak_25728	88	.	6.9886	11.3264	8.87417	108
chr17	21733320	21733724	SRR8284511_trimmed.fq.sort.sort.q10.rmdup.narrowPeak_peak_25729	395	.	16.9388	42.3858	39.5023	261
chr17	21838601	21838833	SRR8284511_trimmed.fq.sort.sort.q10.rmdup.narrowPeak_peak_25730	242	.	12.9788	26.9881	24.2829	142
chr17	22083261	22083570	SRR8284511_trimmed.fq.sort.sort.q10.rmdup.narrowPeak_peak_25731	1382	.	30.8352	142.635	138.206	145
chr17	22166120	22166295	SRR8284511_trimmed.fq.sort.sort.q10.rmdup.narrowPeak_peak_25732	88	.	6.9886	11.3264	8.87417	57
chr17	22225807	22226018	SRR8284511_trimmed.fq.sort.sort.q10.rmdup.narrowPeak_peak_25733	100	.	7.48779	12.503	10.0247	119
chr17	22315077	22315225	SRR8284511_trimmed.fq.sort.sort.q10.rmdup.narrowPeak_peak_25734	46	.	4.99186	6.94015	4.61497	111
chr17	22352833	22353171	SRR8284511_trimmed.fq.sort.sort.q10.rmdup.narrowPeak_peak_25735	1052	.	26.0331	108.957	105.24	157
chr17	22410765	22411080	SRR8284511_trimmed.fq.sort.sort.q10.rmdup.narrowPeak_peak_25736	580	.	20.3553	61.1267	58.0441	169
chr17	22417516	22417891	SRR8284511_trimmed.fq.sort.sort.q10.rmdup.narrowPeak_peak_25737	1452	.	29.4605	149.908	145.276	234
chr17	22739634	22739795	SRR8284511_trimmed.fq.sort.sort.q10.rmdup.narrowPeak_peak_25738	77	.	6.48941	10.1795	7.75508	113
chr17	22799806	22800073	SRR8284511_trimmed.fq.sort.sort.q10.rmdup.narrowPeak_peak_25739	174	.	10.4829	20.0941	17.4833	146
chr17	23186156	23186314	SRR8284511_trimmed.fq.sort.sort.q10.rmdup.narrowPeak_peak_25740	77	.	6.48941	10.1795	7.75508	39
chr17	23199917	23200280	SRR8284511_trimmed.fq.sort.sort.q10.rmdup.narrowPeak_peak_25741	713	.	24.4171	74.5433	71.3099	132
chr17	23559866	23560101	SRR8284511_trimmed.fq.sort.sort.q10.rmdup.narrowPeak_peak_25742	265	.	12.5	29.2591	26.526	111
chr17	23560358	23560571	SRR8284511_trimmed.fq.sort.sort.q10.rmdup.narrowPeak_peak_25743	87	.	6.45161	11.1999	8.75745	74
chr17	23566916	23567107	SRR8284511_trimmed.fq.sort.sort.q10.rmdup.narrowPeak_peak_25744	56	.	4.74563	7.9733	5.62208	128
chr17	23570065	23570307	SRR8284511_trimmed.fq.sort.sort.q10.rmdup.narrowPeak_peak_25745	219	.	8.77281	24.6286	21.9547	99
chr17	23572092	23572371	SRR8284511_trimmed.fq.sort.sort.q10.rmdup.narrowPeak_peak_25746	414	.	13.6463	44.34	41.4356	135
chr17	23590690	23590853	SRR8284511_trimmed.fq.sort.sort.q10.rmdup.narrowPeak_peak_25747	46	.	4.87157	7.00336	4.6765	120
chr17	23594222	23594378	SRR8284511_trimmed.fq.sort.sort.q10.rmdup.narrowPeak_peak_25748	55	.	5.27983	7.93159	5.58321	116
chr17	23603589	23603925	SRR8284511_trimmed.fq.sort.sort.q10.rmdup.narrowPeak_peak_25749	700	.	19.9931	73.2787	70.0599	157
chr17	23610587	23610888	SRR8284511_trimmed.fq.sort.sort.q10.rmdup.narrowPeak_peak_25750	493	.	18.6858	52.3739	49.384	160
chr17	23630166	23630651	SRR8284511_trimmed.fq.sort.sort.q10.rmdup.narrowPeak_peak_25751	1011	.	23.7107	104.83	101.181	207
chr17	23648158	23648377	SRR8284511_trimmed.fq.sort.sort.q10.rmdup.narrowPeak_peak_25752	125	.	8.29799	15.0646	12.5363	76
chr17	23653622	23653785	SRR8284511_trimmed.fq.sort.sort.q10.rmdup.narrowPeak_peak_25753	97	.	7.31422	12.2207	9.75361	79
chr17	23660290	23660595	SRR8284511_trimmed.fq.sort.sort.q10.rmdup.narrowPeak_peak_25754	385	.	9.01713	41.4587	38.5854	141
chr17	23661545	23661839	SRR8284511_trimmed.fq.sort.sort.q10.rmdup.narrowPeak_peak_25755	313	.	7.94802	34.1866	31.3949	150
chr17	23664544	23664884	SRR8284511_trimmed.fq.sort.sort.q10.rmdup.narrowPeak_peak_25756	818	.	14.5839	85.233	81.8676	146
chr17	23675807	23676044	SRR8284511_trimmed.fq.sort.sort.q10.rmdup.narrowPeak_peak_25757	56	.	4.96383	8.03297	5.67033	68
chr17	23700194	23700476	SRR8284511_trimmed.fq.sort.sort.q10.rmdup.narrowPeak_peak_25758	728	.	22.7984	76.1267	72.8743	139
chr17	23706112	23706622	SRR8284511_trimmed.fq.sort.sort.q10.rmdup.narrowPeak_peak_25759	1287	.	27.0208	132.907	128.713	326
chr17	23726914	23727150	SRR8284511_trimmed.fq.sort.sort.q10.rmdup.narrowPeak_peak_25760	112	.	7.98697	13.7074	11.2044	142
chr17	23738121	23738426	SRR8284511_trimmed.fq.sort.sort.q10.rmdup.narrowPeak_peak_25761	161	.	9.68099	18.7668	16.1787	144
chr17	23746479	23746688	SRR8284511_trimmed.fq.sort.sort.q10.rmdup.narrowPeak_peak_25762	139	.	6.18812	16.4805	13.9277	81
chr17	23748818	23749280	SRR8284511_trimmed.fq.sort.sort.q10.rmdup.narrowPeak_peak_25763	1049	.	21.4714	108.668	104.955	277
chr17	23754916	23755167	SRR8284511_trimmed.fq.sort.sort.q10.rmdup.narrowPeak_peak_25764	131	.	7.85811	15.7103	13.1727	133
chr17	23759169	23759511	SRR8284511_trimmed.fq.sort.sort.q10.rmdup.narrowPeak_peak_25765	234	.	11.0424	26.103	23.4095	199
chr17	23760367	23760515	SRR8284511_trimmed.fq.sort.sort.q10.rmdup.narrowPeak_peak_25766	71	.	5.89126	9.55422	7.15063	45
chr17	23774077	23774506	SRR8284511_trimmed.fq.sort.sort.q10.rmdup.narrowPeak_peak_25767	1203	.	25.9007	124.316	120.309	171
chr17	23786218	23786484	SRR8284511_trimmed.fq.sort.sort.q10.rmdup.narrowPeak_peak_25768	147	.	8.51525	17.3154	14.7508	163
chr17	23808755	23808988	SRR8284511_trimmed.fq.sort.sort.q10.rmdup.narrowPeak_peak_25769	185	.	10.5311	21.2177	18.5923	116
chr17	23829202	23829609	SRR8284511_trimmed.fq.sort.sort.q10.rmdup.narrowPeak_peak_25770	876	.	22.1262	91.1165	87.6718	235
chr17	23841209	23841488	SRR8284511_trimmed.fq.sort.sort.q10.rmdup.narrowPeak_peak_25771	592	.	12.41	62.3011	59.2059	147
chr17	23843212	23843442	SRR8284511_trimmed.fq.sort.sort.q10.rmdup.narrowPeak_peak_25772	179	.	6.1207	20.5275	17.9109	89
chr17	23844063	23844322	SRR8284511_trimmed.fq.sort.sort.q10.rmdup.narrowPeak_peak_25773	549	.	11.8988	58	54.951	140
chr17	23850144	23850341	SRR8284511_trimmed.fq.sort.sort.q10.rmdup.narrowPeak_peak_25774	214	.	6.73277	24.0738	21.408	104
chr17	23851401	23851693	SRR8284511_trimmed.fq.sort.sort.q10.rmdup.narrowPeak_peak_25775	1117	.	18.1412	115.544	111.709	117
chr17	23853358	23853605	SRR8284511_trimmed.fq.sort.sort.q10.rmdup.narrowPeak_peak_25776	465	.	10.2164	49.4875	46.5281	106
chr17	23873914	23874254	SRR8284511_trimmed.fq.sort.sort.q10.rmdup.narrowPeak_peak_25777	974	.	17.8081	101.045	97.4552	133
chr17	23874521	23874815	SRR8284511_trimmed.fq.sort.sort.q10.rmdup.narrowPeak_peak_25778	783	.	15.3947	81.6703	78.3503	147
chr17	23960349	23960808	SRR8284511_trimmed.fq.sort.sort.q10.rmdup.narrowPeak_peak_25779	1579	.	31.4088	162.946	157.926	192
chr17	23969253	23969573	SRR8284511_trimmed.fq.sort.sort.q10.rmdup.narrowPeak_peak_25780	1385	.	29.1726	143.036	138.596	173
chr17	23993599	23993946	SRR8284511_trimmed.fq.sort.sort.q10.rmdup.narrowPeak_peak_25781	984	.	25.5278	102.08	98.4738	149
chr17	23995521	23995669	SRR8284511_trimmed.fq.sort.sort.q10.rmdup.narrowPeak_peak_25782	57	.	4.66853	8.14679	5.78193	71
chr17	24015775	24016092	SRR8284511_trimmed.fq.sort.sort.q10.rmdup.narrowPeak_peak_25783	654	.	22.0848	68.5702	65.4058	156
chr17	24037043	24037210	SRR8284511_trimmed.fq.sort.sort.q10.rmdup.narrowPeak_peak_25784	81	.	6.05418	10.5409	8.11017	84
chr17	24039984	24040250	SRR8284511_trimmed.fq.sort.sort.q10.rmdup.narrowPeak_peak_25785	444	.	15.932	47.3674	44.4305	129
chr17	24044579	24044784	SRR8284511_trimmed.fq.sort.sort.q10.rmdup.narrowPeak_peak_25786	96	.	6.51891	12.1046	9.63958	115
chr17	24121975	24122151	SRR8284511_trimmed.fq.sort.sort.q10.rmdup.narrowPeak_peak_25787	66	.	5.99023	9.06441	6.67006	77
chr17	24125163	24125338	SRR8284511_trimmed.fq.sort.sort.q10.rmdup.narrowPeak_peak_25788	46	.	4.99186	6.94015	4.61497	131
chr17	24131640	24131837	SRR8284511_trimmed.fq.sort.sort.q10.rmdup.narrowPeak_peak_25789	105	.	6.1535	13.08	10.5928	87
chr17	24132482	24132704	SRR8284511_trimmed.fq.sort.sort.q10.rmdup.narrowPeak_peak_25790	105	.	6.1535	13.08	10.5928	97
chr17	24132916	24133264	SRR8284511_trimmed.fq.sort.sort.q10.rmdup.narrowPeak_peak_25791	230	.	9.58935	25.7461	23.057	147
chr17	24144449	24144597	SRR8284511_trimmed.fq.sort.sort.q10.rmdup.narrowPeak_peak_25792	56	.	5.49104	7.98366	5.62208	38
chr17	24152160	24152576	SRR8284511_trimmed.fq.sort.sort.q10.rmdup.narrowPeak_peak_25793	1074	.	24.4103	111.167	107.412	201
chr17	24173411	24173753	SRR8284511_trimmed.fq.sort.sort.q10.rmdup.narrowPeak_peak_25794	1760	.	32.0378	181.579	176.001	186
chr17	24206452	24206613	SRR8284511_trimmed.fq.sort.sort.q10.rmdup.narrowPeak_peak_25795	56	.	5.49104	7.98366	5.62208	113
chr17	24206972	24207165	SRR8284511_trimmed.fq.sort.sort.q10.rmdup.narrowPeak_peak_25796	158	.	9.75229	18.3898	15.8071	93
chr17	24212307	24212645	SRR8284511_trimmed.fq.sort.sort.q10.rmdup.narrowPeak_peak_25797	416	.	16.4549	44.535	41.6283	167
chr17	24243561	24243973	SRR8284511_trimmed.fq.sort.sort.q10.rmdup.narrowPeak_peak_25798	1211	.	25.8661	125.215	121.19	214
chr17	24248687	24248963	SRR8284511_trimmed.fq.sort.sort.q10.rmdup.narrowPeak_peak_25799	331	.	11.5875	35.9557	33.1434	137
chr17	24263938	24264209	SRR8284511_trimmed.fq.sort.sort.q10.rmdup.narrowPeak_peak_25800	66	.	5.99023	9.06441	6.67006	131
chr17	24282660	24282977	SRR8284511_trimmed.fq.sort.sort.q10.rmdup.narrowPeak_peak_25801	314	.	15.0602	34.2592	31.4666	133
chr17	24307594	24307958	SRR8284511_trimmed.fq.sort.sort.q10.rmdup.narrowPeak_peak_25802	347	.	15.8113	37.5838	34.7534	134
chr17	24339820	24340012	SRR8284511_trimmed.fq.sort.sort.q10.rmdup.narrowPeak_peak_25803	56	.	5.49104	7.98366	5.62208	117
chr17	24351618	24352015	SRR8284511_trimmed.fq.sort.sort.q10.rmdup.narrowPeak_peak_25804	951	.	25.312	98.7526	95.1978	274
chr17	24389909	24390199	SRR8284511_trimmed.fq.sort.sort.q10.rmdup.narrowPeak_peak_25805	484	.	14.9222	51.3985	48.4189	131
chr17	24391186	24391470	SRR8284511_trimmed.fq.sort.sort.q10.rmdup.narrowPeak_peak_25806	519	.	15.5378	54.9794	51.9624	142
chr17	24399010	24399254	SRR8284511_trimmed.fq.sort.sort.q10.rmdup.narrowPeak_peak_25807	161	.	9.98371	18.7723	16.1813	117
chr17	24413736	24413934	SRR8284511_trimmed.fq.sort.sort.q10.rmdup.narrowPeak_peak_25808	122	.	8.13155	14.7915	12.272	78
chr17	24437128	24437492	SRR8284511_trimmed.fq.sort.sort.q10.rmdup.narrowPeak_peak_25809	956	.	20.2355	99.2117	95.65	201
chr17	24441231	24441464	SRR8284511_trimmed.fq.sort.sort.q10.rmdup.narrowPeak_peak_25810	178	.	7.14406	20.5004	17.8844	120
chr17	24461636	24461968	SRR8284511_trimmed.fq.sort.sort.q10.rmdup.narrowPeak_peak_25811	410	.	15.3124	43.9622	41.0616	122
chr17	24478562	24479189	SRR8284511_trimmed.fq.sort.sort.q10.rmdup.narrowPeak_peak_25812	890	.	20.389	92.5259	89.0617	160
chr17	24480579	24480788	SRR8284511_trimmed.fq.sort.sort.q10.rmdup.narrowPeak_peak_25813	178	.	7.32097	20.4296	17.8143	119
chr17	24494526	24494959	SRR8284511_trimmed.fq.sort.sort.q10.rmdup.narrowPeak_peak_25814	601	.	19.253	63.2881	60.1822	250
chr17	24502332	24502593	SRR8284511_trimmed.fq.sort.sort.q10.rmdup.narrowPeak_peak_25815	219	.	11.932	24.6603	21.9859	119
chr17	24513677	24514031	SRR8284511_trimmed.fq.sort.sort.q10.rmdup.narrowPeak_peak_25816	603	.	21.1896	63.4799	60.3717	134
chr17	24523585	24523766	SRR8284511_trimmed.fq.sort.sort.q10.rmdup.narrowPeak_peak_25817	80	.	6.23441	10.4676	8.03819	73
chr17	24529178	24529510	SRR8284511_trimmed.fq.sort.sort.q10.rmdup.narrowPeak_peak_25818	1190	.	21.711	122.991	119.012	167
chr17	24530789	24530937	SRR8284511_trimmed.fq.sort.sort.q10.rmdup.narrowPeak_peak_25819	60	.	3.95797	8.44171	6.07077	47
chr17	24539011	24539265	SRR8284511_trimmed.fq.sort.sort.q10.rmdup.narrowPeak_peak_25820	931	.	19.9474	96.7138	93.1893	129
chr17	24540432	24540712	SRR8284511_trimmed.fq.sort.sort.q10.rmdup.narrowPeak_peak_25821	616	.	14.002	64.7987	61.6763	141
chr17	24545323	24545608	SRR8284511_trimmed.fq.sort.sort.q10.rmdup.narrowPeak_peak_25822	310	.	10.8993	33.8583	31.0705	127
chr17	24550888	24551039	SRR8284511_trimmed.fq.sort.sort.q10.rmdup.narrowPeak_peak_25823	65	.	5.89391	8.91011	6.52904	112
chr17	24595743	24595990	SRR8284511_trimmed.fq.sort.sort.q10.rmdup.narrowPeak_peak_25824	261	.	13.0138	28.871	26.1426	144
chr17	24628720	24629121	SRR8284511_trimmed.fq.sort.sort.q10.rmdup.narrowPeak_peak_25825	1209	.	25.7779	125.006	120.985	147
chr17	24654038	24654376	SRR8284511_trimmed.fq.sort.sort.q10.rmdup.narrowPeak_peak_25826	1438	.	28.4316	148.444	143.855	166
chr17	24667497	24667769	SRR8284511_trimmed.fq.sort.sort.q10.rmdup.narrowPeak_peak_25827	784	.	22.8811	81.7303	78.4094	142
chr17	24676181	24676566	SRR8284511_trimmed.fq.sort.sort.q10.rmdup.narrowPeak_peak_25828	1032	.	26.0125	106.964	103.281	176
chr17	24708692	24709031	SRR8284511_trimmed.fq.sort.sort.q10.rmdup.narrowPeak_peak_25829	605	.	15.9353	63.6097	60.5002	197
chr17	24711032	24711257	SRR8284511_trimmed.fq.sort.sort.q10.rmdup.narrowPeak_peak_25830	180	.	7.44316	20.7041	18.0854	111
chr17	24713212	24713369	SRR8284511_trimmed.fq.sort.sort.q10.rmdup.narrowPeak_peak_25831	54	.	4.18566	7.82354	5.47783	84
chr17	24719068	24719293	SRR8284511_trimmed.fq.sort.sort.q10.rmdup.narrowPeak_peak_25832	184	.	9.46694	21.0394	18.4162	96
chr17	24724339	24724855	SRR8284511_trimmed.fq.sort.sort.q10.rmdup.narrowPeak_peak_25833	1139	.	22.8927	117.866	113.988	176
chr17	24734628	24734809	SRR8284511_trimmed.fq.sort.sort.q10.rmdup.narrowPeak_peak_25834	90	.	6.86813	11.4972	9.04234	93
chr17	24737302	24737496	SRR8284511_trimmed.fq.sort.sort.q10.rmdup.narrowPeak_peak_25835	91	.	6.91499	11.5731	9.117	70
chr17	24745583	24745900	SRR8284511_trimmed.fq.sort.sort.q10.rmdup.narrowPeak_peak_25836	1098	.	26.8552	113.648	109.848	151
chr17	24761013	24761352	SRR8284511_trimmed.fq.sort.sort.q10.rmdup.narrowPeak_peak_25837	124	.	8.48616	14.9379	12.4114	106
chr17	24773311	24773648	SRR8284511_trimmed.fq.sort.sort.q10.rmdup.narrowPeak_peak_25838	482	.	18.5098	51.2641	48.2858	139
chr17	24791952	24792244	SRR8284511_trimmed.fq.sort.sort.q10.rmdup.narrowPeak_peak_25839	174	.	10.4829	20.0941	17.4833	139
chr17	24800656	24800851	SRR8284511_trimmed.fq.sort.sort.q10.rmdup.narrowPeak_peak_25840	124	.	8.48616	14.9379	12.4114	111
chr17	24817575	24817902	SRR8284511_trimmed.fq.sort.sort.q10.rmdup.narrowPeak_peak_25841	1002	.	23.7239	103.918	100.283	143
chr17	24841205	24841533	SRR8284511_trimmed.fq.sort.sort.q10.rmdup.narrowPeak_peak_25842	425	.	14.5487	45.4468	42.5303	180
chr17	24842679	24842923	SRR8284511_trimmed.fq.sort.sort.q10.rmdup.narrowPeak_peak_25843	196	.	8.94668	22.2617	19.6207	131
chr17	24849764	24850094	SRR8284511_trimmed.fq.sort.sort.q10.rmdup.narrowPeak_peak_25844	363	.	15.0952	39.1936	36.3453	130
chr17	24881804	24882175	SRR8284511_trimmed.fq.sort.sort.q10.rmdup.narrowPeak_peak_25845	523	.	18.5344	55.3315	52.3108	138
chr17	24896162	24896469	SRR8284511_trimmed.fq.sort.sort.q10.rmdup.narrowPeak_peak_25846	295	.	14.291	32.3021	29.5324	163
chr17	24903106	24903477	SRR8284511_trimmed.fq.sort.sort.q10.rmdup.narrowPeak_peak_25847	475	.	18.5484	50.5374	47.5669	217
chr17	24936188	24936439	SRR8284511_trimmed.fq.sort.sort.q10.rmdup.narrowPeak_peak_25848	361	.	12.745	39.0058	36.1594	138
chr17	24937125	24937608	SRR8284511_trimmed.fq.sort.sort.q10.rmdup.narrowPeak_peak_25849	432	.	13.8563	46.2108	43.2863	344
chr17	24942472	24942823	SRR8284511_trimmed.fq.sort.sort.q10.rmdup.narrowPeak_peak_25850	771	.	22.6729	80.413	77.1087	181
chr17	24960672	24961003	SRR8284511_trimmed.fq.sort.sort.q10.rmdup.narrowPeak_peak_25851	414	.	16.3623	44.3707	41.4657	172
chr17	24961475	24961685	SRR8284511_trimmed.fq.sort.sort.q10.rmdup.narrowPeak_peak_25852	44	.	4.54064	6.74873	4.44385	127
chr17	24967707	24968132	SRR8284511_trimmed.fq.sort.sort.q10.rmdup.narrowPeak_peak_25853	113	.	7.83699	13.8757	11.37	248
chr17	25005151	25005439	SRR8284511_trimmed.fq.sort.sort.q10.rmdup.narrowPeak_peak_25854	354	.	15.3782	38.2575	35.4196	111
chr17	25016527	25016749	SRR8284511_trimmed.fq.sort.sort.q10.rmdup.narrowPeak_peak_25855	76	.	4.84988	10.1125	7.69793	95
chr17	25016861	25017259	SRR8284511_trimmed.fq.sort.sort.q10.rmdup.narrowPeak_peak_25856	516	.	14.3678	54.6426	51.629	238
chr17	25036232	25036489	SRR8284511_trimmed.fq.sort.sort.q10.rmdup.narrowPeak_peak_25857	228	.	12.4601	25.5413	22.8559	136
chr17	25050662	25050815	SRR8284511_trimmed.fq.sort.sort.q10.rmdup.narrowPeak_peak_25858	77	.	6.48941	10.1795	7.75508	74
chr17	25057202	25057365	SRR8284511_trimmed.fq.sort.sort.q10.rmdup.narrowPeak_peak_25859	56	.	5.49104	7.98366	5.62208	92
chr17	25082592	25082808	SRR8284511_trimmed.fq.sort.sort.q10.rmdup.narrowPeak_peak_25860	159	.	6.89993	18.5435	15.9589	108
chr17	25083359	25083697	SRR8284511_trimmed.fq.sort.sort.q10.rmdup.narrowPeak_peak_25861	1118	.	23.8946	115.663	111.826	172
chr17	25109613	25109939	SRR8284511_trimmed.fq.sort.sort.q10.rmdup.narrowPeak_peak_25862	834	.	25.0542	86.8347	83.4485	157
chr17	25117282	25117559	SRR8284511_trimmed.fq.sort.sort.q10.rmdup.narrowPeak_peak_25863	136	.	8.69963	16.1792	13.6344	139
chr17	25124002	25124390	SRR8284511_trimmed.fq.sort.sort.q10.rmdup.narrowPeak_peak_25864	499	.	18.1081	52.9423	49.9466	151
chr17	25130153	25130460	SRR8284511_trimmed.fq.sort.sort.q10.rmdup.narrowPeak_peak_25865	338	.	15.2999	36.7153	33.8947	126
chr17	25140013	25140306	SRR8284511_trimmed.fq.sort.sort.q10.rmdup.narrowPeak_peak_25866	519	.	19.2426	54.9792	51.9621	158
chr17	25170333	25170532	SRR8284511_trimmed.fq.sort.sort.q10.rmdup.narrowPeak_peak_25867	124	.	8.48616	14.9379	12.4114	93
chr17	25221763	25221966	SRR8284511_trimmed.fq.sort.sort.q10.rmdup.narrowPeak_peak_25868	88	.	6.9886	11.3264	8.87417	82
chr17	25238017	25238213	SRR8284511_trimmed.fq.sort.sort.q10.rmdup.narrowPeak_peak_25869	66	.	5.99023	9.06441	6.67006	80
chr17	25243129	25243472	SRR8284511_trimmed.fq.sort.sort.q10.rmdup.narrowPeak_peak_25870	479	.	18.7724	50.9284	47.9539	199
chr17	25254447	25254727	SRR8284511_trimmed.fq.sort.sort.q10.rmdup.narrowPeak_peak_25871	66	.	5.99023	9.06441	6.67006	161
chr17	25264444	25264732	SRR8284511_trimmed.fq.sort.sort.q10.rmdup.narrowPeak_peak_25872	132	.	7.90187	15.7853	13.2467	146
chr17	25274190	25274476	SRR8284511_trimmed.fq.sort.sort.q10.rmdup.narrowPeak_peak_25873	1221	.	25.4578	126.191	122.146	149
chr17	25285036	25285356	SRR8284511_trimmed.fq.sort.sort.q10.rmdup.narrowPeak_peak_25874	1108	.	18.4044	114.717	110.899	162
chr17	25288456	25288616	SRR8284511_trimmed.fq.sort.sort.q10.rmdup.narrowPeak_peak_25875	81	.	4.13467	10.5782	8.14714	54
chr17	25288847	25289144	SRR8284511_trimmed.fq.sort.sort.q10.rmdup.narrowPeak_peak_25876	709	.	13.4676	74.1494	70.9204	143
chr17	25333955	25334303	SRR8284511_trimmed.fq.sort.sort.q10.rmdup.narrowPeak_peak_25877	1496	.	27.9674	154.41	149.647	179
chr17	25337609	25337757	SRR8284511_trimmed.fq.sort.sort.q10.rmdup.narrowPeak_peak_25878	46	.	3.75877	6.94346	4.61825	100
chr17	25363728	25364093	SRR8284511_trimmed.fq.sort.sort.q10.rmdup.narrowPeak_peak_25879	754	.	21.3926	78.7648	75.4806	184
chr17	25374073	25374383	SRR8284511_trimmed.fq.sort.sort.q10.rmdup.narrowPeak_peak_25880	314	.	15.4748	34.2931	31.4998	100
chr17	25397825	25398226	SRR8284511_trimmed.fq.sort.sort.q10.rmdup.narrowPeak_peak_25881	1182	.	29.0102	122.192	118.23	206
chr17	25433990	25434138	SRR8284511_trimmed.fq.sort.sort.q10.rmdup.narrowPeak_peak_25882	66	.	5.99023	9.06441	6.67006	68
chr17	25469986	25470279	SRR8284511_trimmed.fq.sort.sort.q10.rmdup.narrowPeak_peak_25883	641	.	14.926	67.2837	64.1336	146
chr17	25474377	25474637	SRR8284511_trimmed.fq.sort.sort.q10.rmdup.narrowPeak_peak_25884	335	.	7.97886	36.3694	33.5528	107
chr17	25474765	25474994	SRR8284511_trimmed.fq.sort.sort.q10.rmdup.narrowPeak_peak_25885	218	.	6.30285	24.5169	21.8444	133
chr17	25475938	25476237	SRR8284511_trimmed.fq.sort.sort.q10.rmdup.narrowPeak_peak_25886	1089	.	19.1397	112.75	108.967	168
chr17	25507841	25508151	SRR8284511_trimmed.fq.sort.sort.q10.rmdup.narrowPeak_peak_25887	940	.	18.6485	97.5774	94.0401	145
chr17	25508881	25509215	SRR8284511_trimmed.fq.sort.sort.q10.rmdup.narrowPeak_peak_25888	522	.	12.6152	55.2773	52.2572	181
chr17	25567848	25568152	SRR8284511_trimmed.fq.sort.sort.q10.rmdup.narrowPeak_peak_25889	1125	.	23.8032	116.389	112.538	139
chr17	25570920	25571115	SRR8284511_trimmed.fq.sort.sort.q10.rmdup.narrowPeak_peak_25890	130	.	6.15114	15.557	13.0217	89
chr17	25591023	25591334	SRR8284511_trimmed.fq.sort.sort.q10.rmdup.narrowPeak_peak_25891	459	.	15.1727	48.9149	45.9614	119
chr17	25621441	25621630	SRR8284511_trimmed.fq.sort.sort.q10.rmdup.narrowPeak_peak_25892	77	.	6.48941	10.1795	7.75508	96
chr17	25632197	25632379	SRR8284511_trimmed.fq.sort.sort.q10.rmdup.narrowPeak_peak_25893	100	.	7.48779	12.503	10.0247	74
chr17	25650796	25651085	SRR8284511_trimmed.fq.sort.sort.q10.rmdup.narrowPeak_peak_25894	264	.	13.5554	29.1581	26.4263	113
chr17	25676161	25676742	SRR8284511_trimmed.fq.sort.sort.q10.rmdup.narrowPeak_peak_25895	209	.	10.3062	23.6311	20.9708	444
chr17	25686382	25686681	SRR8284511_trimmed.fq.sort.sort.q10.rmdup.narrowPeak_peak_25896	316	.	13.1879	34.4068	31.6121	129
chr17	25698430	25698839	SRR8284511_trimmed.fq.sort.sort.q10.rmdup.narrowPeak_peak_25897	1136	.	22.4189	117.562	113.69	199
chr17	25701160	25701404	SRR8284511_trimmed.fq.sort.sort.q10.rmdup.narrowPeak_peak_25898	380	.	10.6921	40.912	38.0447	125
chr17	25723907	25724206	SRR8284511_trimmed.fq.sort.sort.q10.rmdup.narrowPeak_peak_25899	294	.	13.4672	32.2206	29.4518	165
chr17	25732079	25732475	SRR8284511_trimmed.fq.sort.sort.q10.rmdup.narrowPeak_peak_25900	1231	.	28.0494	127.229	123.161	189
chr17	25773440	25773804	SRR8284511_trimmed.fq.sort.sort.q10.rmdup.narrowPeak_peak_25901	1256	.	29.716	129.822	125.697	218
chr17	25801071	25801393	SRR8284511_trimmed.fq.sort.sort.q10.rmdup.narrowPeak_peak_25902	1300	.	26.7512	134.255	130.03	171
chr17	25807452	25807763	SRR8284511_trimmed.fq.sort.sort.q10.rmdup.narrowPeak_peak_25903	304	.	12.5271	33.2034	30.423	168
chr17	25813629	25813898	SRR8284511_trimmed.fq.sort.sort.q10.rmdup.narrowPeak_peak_25904	719	.	24.2457	75.1482	71.9074	147
chr17	25828635	25829102	SRR8284511_trimmed.fq.sort.sort.q10.rmdup.narrowPeak_peak_25905	433	.	16.1404	46.2367	43.3118	165
chr17	25844524	25844799	SRR8284511_trimmed.fq.sort.sort.q10.rmdup.narrowPeak_peak_25906	186	.	10.2267	21.2503	18.6244	110
chr17	25849133	25849297	SRR8284511_trimmed.fq.sort.sort.q10.rmdup.narrowPeak_peak_25907	29	.	4.03877	5.23301	2.98998	89
chr17	25856319	25856607	SRR8284511_trimmed.fq.sort.sort.q10.rmdup.narrowPeak_peak_25908	111	.	7.6798	13.6187	11.1225	174
chr17	25858205	25858401	SRR8284511_trimmed.fq.sort.sort.q10.rmdup.narrowPeak_peak_25909	22	.	3.61402	4.39807	2.2105	57
chr17	25874757	25875152	SRR8284511_trimmed.fq.sort.sort.q10.rmdup.narrowPeak_peak_25910	49	.	4.53544	7.30959	4.97628	115
chr17	25879297	25879585	SRR8284511_trimmed.fq.sort.sort.q10.rmdup.narrowPeak_peak_25911	471	.	14.3018	50.0705	47.1049	140
chr17	25885722	25885982	SRR8284511_trimmed.fq.sort.sort.q10.rmdup.narrowPeak_peak_25912	565	.	18.6445	59.6287	56.5624	132
chr17	25893978	25894334	SRR8284511_trimmed.fq.sort.sort.q10.rmdup.narrowPeak_peak_25913	1469	.	30.1801	151.612	146.931	146
chr17	25900212	25900536	SRR8284511_trimmed.fq.sort.sort.q10.rmdup.narrowPeak_peak_25914	256	.	13.478	28.4187	25.6956	181
chr17	25921866	25922083	SRR8284511_trimmed.fq.sort.sort.q10.rmdup.narrowPeak_peak_25915	93	.	7.05949	11.8074	9.34728	92
chr17	25939353	25939501	SRR8284511_trimmed.fq.sort.sort.q10.rmdup.narrowPeak_peak_25916	27	.	3.99349	4.97924	2.74418	95
chr17	25948780	25948978	SRR8284511_trimmed.fq.sort.sort.q10.rmdup.narrowPeak_peak_25917	36	.	4.49267	5.9373	3.65333	75
chr17	25949432	25949587	SRR8284511_trimmed.fq.sort.sort.q10.rmdup.narrowPeak_peak_25918	46	.	4.99186	6.94015	4.61497	70
chr17	25970579	25970727	SRR8284511_trimmed.fq.sort.sort.q10.rmdup.narrowPeak_peak_25919	36	.	4.49267	5.9373	3.65333	36
chr17	26009442	26009929	SRR8284511_trimmed.fq.sort.sort.q10.rmdup.narrowPeak_peak_25920	1013	.	13.3833	104.958	101.307	205
chr17	26011804	26012477	SRR8284511_trimmed.fq.sort.sort.q10.rmdup.narrowPeak_peak_25921	639	.	10.0127	67.0789	63.931	134
chr17	26029551	26029863	SRR8284511_trimmed.fq.sort.sort.q10.rmdup.narrowPeak_peak_25922	77	.	6.48941	10.1795	7.75508	84
chr17	26041141	26041481	SRR8284511_trimmed.fq.sort.sort.q10.rmdup.narrowPeak_peak_25923	1198	.	26.5336	123.816	119.821	169
chr17	26053039	26053241	SRR8284511_trimmed.fq.sort.sort.q10.rmdup.narrowPeak_peak_25924	174	.	10.4829	20.0941	17.4833	128
chr17	26078110	26078258	SRR8284511_trimmed.fq.sort.sort.q10.rmdup.narrowPeak_peak_25925	66	.	5.99023	9.06441	6.67006	91
chr17	26090374	26090730	SRR8284511_trimmed.fq.sort.sort.q10.rmdup.narrowPeak_peak_25926	1345	.	24.361	138.853	134.52	194
chr17	26092449	26092597	SRR8284511_trimmed.fq.sort.sort.q10.rmdup.narrowPeak_peak_25927	68	.	4.18243	9.25509	6.85708	48
chr17	26099277	26099583	SRR8284511_trimmed.fq.sort.sort.q10.rmdup.narrowPeak_peak_25928	550	.	17.451	58.1255	55.0752	174
chr17	26103596	26103799	SRR8284511_trimmed.fq.sort.sort.q10.rmdup.narrowPeak_peak_25929	118	.	7.10997	14.409	11.8955	110
chr17	26113653	26113833	SRR8284511_trimmed.fq.sort.sort.q10.rmdup.narrowPeak_peak_25930	193	.	10.3272	21.97	19.3327	114
chr17	26114570	26114719	SRR8284511_trimmed.fq.sort.sort.q10.rmdup.narrowPeak_peak_25931	58	.	5.27341	8.22632	5.85969	12
chr17	26120023	26120484	SRR8284511_trimmed.fq.sort.sort.q10.rmdup.narrowPeak_peak_25932	647	.	19.4704	67.9365	64.7788	331
chr17	26149128	26149354	SRR8284511_trimmed.fq.sort.sort.q10.rmdup.narrowPeak_peak_25933	117	.	8.05687	14.2351	11.7241	109
chr17	26175262	26175510	SRR8284511_trimmed.fq.sort.sort.q10.rmdup.narrowPeak_peak_25934	196	.	10.1801	22.2771	19.636	109
chr17	26191597	26191778	SRR8284511_trimmed.fq.sort.sort.q10.rmdup.narrowPeak_peak_25935	66	.	5.99023	9.06441	6.67006	63
chr17	26232873	26233188	SRR8284511_trimmed.fq.sort.sort.q10.rmdup.narrowPeak_peak_25936	461	.	16.8421	49.0564	46.1015	168
chr17	26243356	26243878	SRR8284511_trimmed.fq.sort.sort.q10.rmdup.narrowPeak_peak_25937	415	.	13.7016	44.4547	41.5489	161
chr17	26251011	26251228	SRR8284511_trimmed.fq.sort.sort.q10.rmdup.narrowPeak_peak_25938	167	.	9.08128	19.3027	16.7049	112
chr17	26261850	26262172	SRR8284511_trimmed.fq.sort.sort.q10.rmdup.narrowPeak_peak_25939	441	.	15.777	47.0757	44.1416	177
chr17	26268992	26269318	SRR8284511_trimmed.fq.sort.sort.q10.rmdup.narrowPeak_peak_25940	824	.	21.3315	85.7784	82.4061	179
chr17	26276760	26277241	SRR8284511_trimmed.fq.sort.sort.q10.rmdup.narrowPeak_peak_25941	1004	.	25.1092	104.09	100.452	142
chr17	26314343	26314598	SRR8284511_trimmed.fq.sort.sort.q10.rmdup.narrowPeak_peak_25942	577	.	21.1189	60.7946	57.7155	123
chr17	26363086	26363244	SRR8284511_trimmed.fq.sort.sort.q10.rmdup.narrowPeak_peak_25943	66	.	5.99023	9.06441	6.67006	59
chr17	26370836	26371158	SRR8284511_trimmed.fq.sort.sort.q10.rmdup.narrowPeak_peak_25944	411	.	17.0407	44.0529	41.1514	190
chr17	26412356	26412562	SRR8284511_trimmed.fq.sort.sort.q10.rmdup.narrowPeak_peak_25945	109	.	7.80183	13.4051	10.9125	86
chr17	26421495	26421886	SRR8284511_trimmed.fq.sort.sort.q10.rmdup.narrowPeak_peak_25946	516	.	18.1514	54.6281	51.6147	258
chr17	26429043	26429207	SRR8284511_trimmed.fq.sort.sort.q10.rmdup.narrowPeak_peak_25947	88	.	6.9886	11.3264	8.87417	78
chr17	26451587	26451914	SRR8284511_trimmed.fq.sort.sort.q10.rmdup.narrowPeak_peak_25948	419	.	12.2823	44.8132	41.9036	189
chr17	26452595	26452949	SRR8284511_trimmed.fq.sort.sort.q10.rmdup.narrowPeak_peak_25949	484	.	13.624	51.4542	48.4741	206
chr17	26462597	26463027	SRR8284511_trimmed.fq.sort.sort.q10.rmdup.narrowPeak_peak_25950	1044	.	16.0396	108.192	104.487	199
chr17	26466681	26466946	SRR8284511_trimmed.fq.sort.sort.q10.rmdup.narrowPeak_peak_25951	829	.	14.2586	86.3793	82.9991	143
chr17	26509086	26509436	SRR8284511_trimmed.fq.sort.sort.q10.rmdup.narrowPeak_peak_25952	327	.	13.4733	35.602	32.7941	135
chr17	26628514	26628777	SRR8284511_trimmed.fq.sort.sort.q10.rmdup.narrowPeak_peak_25953	161	.	9.98371	18.7723	16.1813	133
chr17	26638699	26639172	SRR8284511_trimmed.fq.sort.sort.q10.rmdup.narrowPeak_peak_25954	1258	.	25.4267	130.017	125.889	209
chr17	26660235	26660502	SRR8284511_trimmed.fq.sort.sort.q10.rmdup.narrowPeak_peak_25955	628	.	13.6305	65.9459	62.8107	142
chr17	26662937	26663272	SRR8284511_trimmed.fq.sort.sort.q10.rmdup.narrowPeak_peak_25956	996	.	18.5715	103.322	99.696	166
chr17	26676826	26677021	SRR8284511_trimmed.fq.sort.sort.q10.rmdup.narrowPeak_peak_25957	57	.	5.18011	8.07555	5.71208	120
chr17	26681336	26681615	SRR8284511_trimmed.fq.sort.sort.q10.rmdup.narrowPeak_peak_25958	283	.	12.8465	31.1458	28.3901	147
chr17	26698868	26699255	SRR8284511_trimmed.fq.sort.sort.q10.rmdup.narrowPeak_peak_25959	477	.	18.6597	50.7319	47.7593	130
chr17	26717981	26718220	SRR8284511_trimmed.fq.sort.sort.q10.rmdup.narrowPeak_peak_25960	264	.	13.189	29.1658	26.4339	101
chr17	26743443	26743606	SRR8284511_trimmed.fq.sort.sort.q10.rmdup.narrowPeak_peak_25961	88	.	6.9886	11.3264	8.87417	88
chr17	26794781	26795151	SRR8284511_trimmed.fq.sort.sort.q10.rmdup.narrowPeak_peak_25962	1080	.	25.5735	111.856	108.088	156
chr17	26803344	26803568	SRR8284511_trimmed.fq.sort.sort.q10.rmdup.narrowPeak_peak_25963	201	.	11.4813	22.7972	20.1473	136
chr17	26822425	26822609	SRR8284511_trimmed.fq.sort.sort.q10.rmdup.narrowPeak_peak_25964	77	.	6.48941	10.1795	7.75508	48
chr17	26878548	26878794	SRR8284511_trimmed.fq.sort.sort.q10.rmdup.narrowPeak_peak_25965	139	.	8.63111	16.5371	13.9836	142
chr17	26879294	26879556	SRR8284511_trimmed.fq.sort.sort.q10.rmdup.narrowPeak_peak_25966	262	.	12.7033	28.974	26.2446	144
chr17	26884995	26885196	SRR8284511_trimmed.fq.sort.sort.q10.rmdup.narrowPeak_peak_25967	123	.	6.40894	14.8364	12.3162	134
chr17	26886107	26886551	SRR8284511_trimmed.fq.sort.sort.q10.rmdup.narrowPeak_peak_25968	977	.	23.3974	101.31	97.7153	183
chr17	26895518	26895932	SRR8284511_trimmed.fq.sort.sort.q10.rmdup.narrowPeak_peak_25969	1089	.	25.5389	112.751	108.967	226
chr17	26916623	26916959	SRR8284511_trimmed.fq.sort.sort.q10.rmdup.narrowPeak_peak_25970	1384	.	31.9172	142.866	138.432	157
chr17	26931336	26931486	SRR8284511_trimmed.fq.sort.sort.q10.rmdup.narrowPeak_peak_25971	55	.	4.7016	7.89661	5.54928	63
chr17	26931852	26932120	SRR8284511_trimmed.fq.sort.sort.q10.rmdup.narrowPeak_peak_25972	605	.	19.0316	63.6972	60.5866	136
chr17	26948271	26948439	SRR8284511_trimmed.fq.sort.sort.q10.rmdup.narrowPeak_peak_25973	52	.	4.86454	7.56244	5.22316	92
chr17	26949281	26949547	SRR8284511_trimmed.fq.sort.sort.q10.rmdup.narrowPeak_peak_25974	317	.	13.2578	34.5328	31.7368	144
chr17	26963843	26963991	SRR8284511_trimmed.fq.sort.sort.q10.rmdup.narrowPeak_peak_25975	56	.	5.49104	7.98366	5.62208	81
chr17	26975495	26975767	SRR8284511_trimmed.fq.sort.sort.q10.rmdup.narrowPeak_peak_25976	266	.	11.8246	29.3424	26.6083	132
chr17	26977428	26977655	SRR8284511_trimmed.fq.sort.sort.q10.rmdup.narrowPeak_peak_25977	229	.	10.8069	25.6861	22.9978	130
chr17	26993567	26993746	SRR8284511_trimmed.fq.sort.sort.q10.rmdup.narrowPeak_peak_25978	83	.	6.68194	10.8304	8.39458	85
chr17	27001181	27001380	SRR8284511_trimmed.fq.sort.sort.q10.rmdup.narrowPeak_peak_25979	95	.	4.44945	12.0565	9.59218	73
chr17	27001927	27002236	SRR8284511_trimmed.fq.sort.sort.q10.rmdup.narrowPeak_peak_25980	562	.	11.6912	59.3629	56.2995	144
chr17	27004457	27004806	SRR8284511_trimmed.fq.sort.sort.q10.rmdup.narrowPeak_peak_25981	883	.	16.133	91.7996	88.3457	170
chr17	27012641	27012847	SRR8284511_trimmed.fq.sort.sort.q10.rmdup.narrowPeak_peak_25982	100	.	7.48779	12.503	10.0247	109
chr17	27019070	27019332	SRR8284511_trimmed.fq.sort.sort.q10.rmdup.narrowPeak_peak_25983	136	.	8.98534	16.1931	13.6442	149
chr17	27028499	27028740	SRR8284511_trimmed.fq.sort.sort.q10.rmdup.narrowPeak_peak_25984	667	.	14.5205	69.9606	66.7803	103
chr17	27032860	27033183	SRR8284511_trimmed.fq.sort.sort.q10.rmdup.narrowPeak_peak_25985	965	.	18.9629	100.164	96.5878	176
chr17	27047769	27048165	SRR8284511_trimmed.fq.sort.sort.q10.rmdup.narrowPeak_peak_25986	607	.	19.9756	63.8168	60.7051	180
chr17	27061776	27062104	SRR8284511_trimmed.fq.sort.sort.q10.rmdup.narrowPeak_peak_25987	242	.	12.9788	26.9881	24.2829	89
chr17	27071690	27072073	SRR8284511_trimmed.fq.sort.sort.q10.rmdup.narrowPeak_peak_25988	791	.	22.3667	82.5285	79.1976	237
chr17	27077199	27077492	SRR8284511_trimmed.fq.sort.sort.q10.rmdup.narrowPeak_peak_25989	211	.	8.89872	23.7994	21.1373	127
chr17	27077949	27078243	SRR8284511_trimmed.fq.sort.sort.q10.rmdup.narrowPeak_peak_25990	762	.	20.494	79.5499	76.2558	157
chr17	27085723	27086112	SRR8284511_trimmed.fq.sort.sort.q10.rmdup.narrowPeak_peak_25991	1410	.	23.3817	145.575	141.065	213
chr17	27087468	27087735	SRR8284511_trimmed.fq.sort.sort.q10.rmdup.narrowPeak_peak_25992	437	.	10.7152	46.6461	43.7168	143
chr17	27095780	27096004	SRR8284511_trimmed.fq.sort.sort.q10.rmdup.narrowPeak_peak_25993	242	.	12.9788	26.9881	24.2829	114
chr17	27106780	27107104	SRR8284511_trimmed.fq.sort.sort.q10.rmdup.narrowPeak_peak_25994	402	.	16.5323	43.1709	40.2788	155
chr17	27120745	27121038	SRR8284511_trimmed.fq.sort.sort.q10.rmdup.narrowPeak_peak_25995	681	.	15.3061	71.3584	68.1624	147
chr17	27125157	27125483	SRR8284511_trimmed.fq.sort.sort.q10.rmdup.narrowPeak_peak_25996	491	.	12.4569	52.0876	49.1008	181
chr17	27133906	27134150	SRR8284511_trimmed.fq.sort.sort.q10.rmdup.narrowPeak_peak_25997	332	.	14.5161	36.0662	33.2526	113
chr17	27151453	27151779	SRR8284511_trimmed.fq.sort.sort.q10.rmdup.narrowPeak_peak_25998	554	.	18.9055	58.471	55.4169	141
chr17	27165033	27165377	SRR8284511_trimmed.fq.sort.sort.q10.rmdup.narrowPeak_peak_25999	897	.	25.4291	93.2447	89.7704	173
chr17	27181768	27181988	SRR8284511_trimmed.fq.sort.sort.q10.rmdup.narrowPeak_peak_26000	103	.	6.92734	12.7962	10.3134	120
chr17	27184269	27184618	SRR8284511_trimmed.fq.sort.sort.q10.rmdup.narrowPeak_peak_26001	168	.	9.18414	19.4799	16.8798	208
chr17	27189776	27190158	SRR8284511_trimmed.fq.sort.sort.q10.rmdup.narrowPeak_peak_26002	1537	.	30.0481	158.607	153.718	214
chr17	27198302	27198535	SRR8284511_trimmed.fq.sort.sort.q10.rmdup.narrowPeak_peak_26003	134	.	6.99262	15.9937	13.4518	111
chr17	27202001	27202351	SRR8284511_trimmed.fq.sort.sort.q10.rmdup.narrowPeak_peak_26004	573	.	16.99	60.3967	57.3218	198
chr17	27207612	27207760	SRR8284511_trimmed.fq.sort.sort.q10.rmdup.narrowPeak_peak_26005	39	.	4.54794	6.24334	3.95169	48
chr17	27212897	27213115	SRR8284511_trimmed.fq.sort.sort.q10.rmdup.narrowPeak_peak_26006	306	.	13.792	33.4474	30.6642	97
chr17	27250566	27250842	SRR8284511_trimmed.fq.sort.sort.q10.rmdup.narrowPeak_peak_26007	275	.	13.8412	30.2607	27.5153	143
chr17	27257420	27257650	SRR8284511_trimmed.fq.sort.sort.q10.rmdup.narrowPeak_peak_26008	104	.	7.53012	12.9623	10.477	86
chr17	27260963	27261204	SRR8284511_trimmed.fq.sort.sort.q10.rmdup.narrowPeak_peak_26009	69	.	5.99299	9.38186	6.98147	147
chr17	27281356	27281504	SRR8284511_trimmed.fq.sort.sort.q10.rmdup.narrowPeak_peak_26010	56	.	5.49104	7.98366	5.62208	108
chr17	27299374	27299551	SRR8284511_trimmed.fq.sort.sort.q10.rmdup.narrowPeak_peak_26011	149	.	9.48453	17.4716	14.9014	94
chr17	27308982	27309214	SRR8284511_trimmed.fq.sort.sort.q10.rmdup.narrowPeak_peak_26012	201	.	11.4813	22.7972	20.1473	103
chr17	27366228	27366467	SRR8284511_trimmed.fq.sort.sort.q10.rmdup.narrowPeak_peak_26013	100	.	7.48779	12.503	10.0247	126
chr17	27377154	27377491	SRR8284511_trimmed.fq.sort.sort.q10.rmdup.narrowPeak_peak_26014	444	.	17.6367	47.3775	44.4404	192
chr17	27393556	27393824	SRR8284511_trimmed.fq.sort.sort.q10.rmdup.narrowPeak_peak_26015	215	.	11.9805	24.1767	21.5079	125
chr17	27404811	27405099	SRR8284511_trimmed.fq.sort.sort.q10.rmdup.narrowPeak_peak_26016	375	.	15.8202	40.4597	37.5972	142
chr17	27448863	27449043	SRR8284511_trimmed.fq.sort.sort.q10.rmdup.narrowPeak_peak_26017	160	.	9.00548	18.655	16.0688	61
chr17	27451793	27452049	SRR8284511_trimmed.fq.sort.sort.q10.rmdup.narrowPeak_peak_26018	249	.	11.6001	27.6945	24.981	112
chr17	27478204	27478520	SRR8284511_trimmed.fq.sort.sort.q10.rmdup.narrowPeak_peak_26019	301	.	14.2653	32.9181	30.1409	181
chr17	27514162	27514443	SRR8284511_trimmed.fq.sort.sort.q10.rmdup.narrowPeak_peak_26020	206	.	10.8063	23.3454	20.6889	129
chr17	27526726	27526932	SRR8284511_trimmed.fq.sort.sort.q10.rmdup.narrowPeak_peak_26021	90	.	6.39675	11.4981	9.04312	119
chr17	27528286	27528516	SRR8284511_trimmed.fq.sort.sort.q10.rmdup.narrowPeak_peak_26022	315	.	13.5461	34.3693	31.5751	123
chr17	27533443	27533652	SRR8284511_trimmed.fq.sort.sort.q10.rmdup.narrowPeak_peak_26023	336	.	8.84956	36.4356	33.6181	90
chr17	27534706	27535062	SRR8284511_trimmed.fq.sort.sort.q10.rmdup.narrowPeak_peak_26024	1542	.	24.3753	159.126	154.221	202
chr17	27542870	27543180	SRR8284511_trimmed.fq.sort.sort.q10.rmdup.narrowPeak_peak_26025	231	.	11.9575	25.872	23.1815	119
chr17	27551655	27551803	SRR8284511_trimmed.fq.sort.sort.q10.rmdup.narrowPeak_peak_26026	42	.	4.73934	6.54284	4.24344	19
chr17	27557716	27558002	SRR8284511_trimmed.fq.sort.sort.q10.rmdup.narrowPeak_peak_26027	65	.	5.89391	8.91011	6.52904	39
chr17	27564523	27564962	SRR8284511_trimmed.fq.sort.sort.q10.rmdup.narrowPeak_peak_26028	320	.	12.6953	34.8472	32.0477	202
chr17	27572265	27572458	SRR8284511_trimmed.fq.sort.sort.q10.rmdup.narrowPeak_peak_26029	120	.	7.97166	14.5288	12.0134	122
chr17	27577482	27577744	SRR8284511_trimmed.fq.sort.sort.q10.rmdup.narrowPeak_peak_26030	427	.	16.649	45.6362	42.7175	118
chr17	27592304	27592631	SRR8284511_trimmed.fq.sort.sort.q10.rmdup.narrowPeak_peak_26031	560	.	18.3776	59.1191	56.058	138
chr17	27616141	27616289	SRR8284511_trimmed.fq.sort.sort.q10.rmdup.narrowPeak_peak_26032	56	.	5.49104	7.98366	5.62208	88
chr17	27627505	27627718	SRR8284511_trimmed.fq.sort.sort.q10.rmdup.narrowPeak_peak_26033	123	.	5.84698	14.8711	12.3504	117
chr17	27629303	27629621	SRR8284511_trimmed.fq.sort.sort.q10.rmdup.narrowPeak_peak_26034	941	.	20.3184	97.6553	94.1171	119
chr17	27638762	27639123	SRR8284511_trimmed.fq.sort.sort.q10.rmdup.narrowPeak_peak_26035	369	.	13.4787	39.7677	36.9132	198
chr17	27639999	27640152	SRR8284511_trimmed.fq.sort.sort.q10.rmdup.narrowPeak_peak_26036	79	.	5.12715	10.3315	7.90445	21
chr17	27644671	27644899	SRR8284511_trimmed.fq.sort.sort.q10.rmdup.narrowPeak_peak_26037	294	.	12.3745	32.2661	29.497	131
chr17	27650156	27650476	SRR8284511_trimmed.fq.sort.sort.q10.rmdup.narrowPeak_peak_26038	1303	.	28.6127	134.578	130.345	177
chr17	27658165	27658324	SRR8284511_trimmed.fq.sort.sort.q10.rmdup.narrowPeak_peak_26039	60	.	5.00334	8.41786	6.04742	70
chr17	27660101	27660413	SRR8284511_trimmed.fq.sort.sort.q10.rmdup.narrowPeak_peak_26040	285	.	11.4907	31.2617	28.5049	179
chr17	27662109	27662265	SRR8284511_trimmed.fq.sort.sort.q10.rmdup.narrowPeak_peak_26041	66	.	5.18336	9.05879	6.67006	72
chr17	27671774	27672020	SRR8284511_trimmed.fq.sort.sort.q10.rmdup.narrowPeak_peak_26042	318	.	12.9304	34.6122	31.8155	111
chr17	27675574	27675745	SRR8284511_trimmed.fq.sort.sort.q10.rmdup.narrowPeak_peak_26043	126	.	7.52472	15.1354	12.6061	65
chr17	27684947	27685190	SRR8284511_trimmed.fq.sort.sort.q10.rmdup.narrowPeak_peak_26044	419	.	16.6434	44.8682	41.958	134
chr17	27702619	27702807	SRR8284511_trimmed.fq.sort.sort.q10.rmdup.narrowPeak_peak_26045	163	.	8.59343	18.9655	16.372	60
chr17	27705334	27705547	SRR8284511_trimmed.fq.sort.sort.q10.rmdup.narrowPeak_peak_26046	170	.	8.42381	19.6861	17.0835	87
chr17	27706693	27706873	SRR8284511_trimmed.fq.sort.sort.q10.rmdup.narrowPeak_peak_26047	75	.	5.50732	9.97305	7.56138	84
chr17	27707874	27708084	SRR8284511_trimmed.fq.sort.sort.q10.rmdup.narrowPeak_peak_26048	59	.	5.33749	8.3297	5.96125	108
chr17	27718358	27718586	SRR8284511_trimmed.fq.sort.sort.q10.rmdup.narrowPeak_peak_26049	171	.	9.6785	19.7935	17.1892	90
chr17	27722192	27722340	SRR8284511_trimmed.fq.sort.sort.q10.rmdup.narrowPeak_peak_26050	48	.	5.00273	7.21026	4.87902	74
chr17	27736778	27736989	SRR8284511_trimmed.fq.sort.sort.q10.rmdup.narrowPeak_peak_26051	77	.	6.48941	10.1795	7.75508	104
chr17	27761686	27762055	SRR8284511_trimmed.fq.sort.sort.q10.rmdup.narrowPeak_peak_26052	912	.	17.374	94.7663	91.2703	199
chr17	27764524	27764764	SRR8284511_trimmed.fq.sort.sort.q10.rmdup.narrowPeak_peak_26053	266	.	6.56591	29.4127	26.6778	124
chr17	27768835	27769116	SRR8284511_trimmed.fq.sort.sort.q10.rmdup.narrowPeak_peak_26054	235	.	7.16868	26.2879	23.5922	128
chr17	27769197	27769572	SRR8284511_trimmed.fq.sort.sort.q10.rmdup.narrowPeak_peak_26055	694	.	13.9064	72.6178	69.4068	211
chr17	27781817	27782036	SRR8284511_trimmed.fq.sort.sort.q10.rmdup.narrowPeak_peak_26056	168	.	9.18414	19.4799	16.8798	120
chr17	27783701	27783997	SRR8284511_trimmed.fq.sort.sort.q10.rmdup.narrowPeak_peak_26057	331	.	14.0791	35.9956	33.1829	126
chr17	27801326	27801577	SRR8284511_trimmed.fq.sort.sort.q10.rmdup.narrowPeak_peak_26058	375	.	14.5854	40.4338	37.5718	112
chr17	27815303	27815454	SRR8284511_trimmed.fq.sort.sort.q10.rmdup.narrowPeak_peak_26059	56	.	5.49104	7.98366	5.62208	121
chr17	27830414	27830810	SRR8284511_trimmed.fq.sort.sort.q10.rmdup.narrowPeak_peak_26060	792	.	23.3137	82.5736	79.2422	139
chr17	27848479	27848627	SRR8284511_trimmed.fq.sort.sort.q10.rmdup.narrowPeak_peak_26061	36	.	4.48565	5.92631	3.65333	77
chr17	27853295	27853512	SRR8284511_trimmed.fq.sort.sort.q10.rmdup.narrowPeak_peak_26062	77	.	6.28253	10.1862	7.76154	106
chr17	27854244	27854392	SRR8284511_trimmed.fq.sort.sort.q10.rmdup.narrowPeak_peak_26063	32	.	4.23569	5.53737	3.28503	21
chr17	27856727	27856875	SRR8284511_trimmed.fq.sort.sort.q10.rmdup.narrowPeak_peak_26064	40	.	4.60999	6.34034	4.04625	102
chr17	27865535	27865754	SRR8284511_trimmed.fq.sort.sort.q10.rmdup.narrowPeak_peak_26065	110	.	7.85855	13.4976	11.0034	78
chr17	27881552	27881839	SRR8284511_trimmed.fq.sort.sort.q10.rmdup.narrowPeak_peak_26066	239	.	12.7701	26.6392	23.9393	117
chr17	27886891	27887095	SRR8284511_trimmed.fq.sort.sort.q10.rmdup.narrowPeak_peak_26067	100	.	7.48779	12.503	10.0247	64
chr17	27908765	27909084	SRR8284511_trimmed.fq.sort.sort.q10.rmdup.narrowPeak_peak_26068	491	.	16.8459	52.1825	49.1948	122
chr17	27912096	27912273	SRR8284511_trimmed.fq.sort.sort.q10.rmdup.narrowPeak_peak_26069	98	.	6.18276	12.3233	9.85439	58
chr17	27969361	27969652	SRR8284511_trimmed.fq.sort.sort.q10.rmdup.narrowPeak_peak_26070	486	.	17.8415	51.6621	48.6797	147
chr17	27981102	27981395	SRR8284511_trimmed.fq.sort.sort.q10.rmdup.narrowPeak_peak_26071	112	.	7.98697	13.7074	11.2044	123
chr17	27989749	27990090	SRR8284511_trimmed.fq.sort.sort.q10.rmdup.narrowPeak_peak_26072	1269	.	27.115	131.13	126.976	197
chr17	28013322	28013660	SRR8284511_trimmed.fq.sort.sort.q10.rmdup.narrowPeak_peak_26073	761	.	25.1142	79.463	76.1702	140
chr17	28048485	28048823	SRR8284511_trimmed.fq.sort.sort.q10.rmdup.narrowPeak_peak_26074	813	.	25.4407	84.7301	81.3715	142
chr17	28061403	28061773	SRR8284511_trimmed.fq.sort.sort.q10.rmdup.narrowPeak_peak_26075	380	.	15.6617	40.9117	38.0444	247
chr17	28069919	28070154	SRR8284511_trimmed.fq.sort.sort.q10.rmdup.narrowPeak_peak_26076	212	.	10.1229	23.8803	21.2169	122
chr17	28073532	28073758	SRR8284511_trimmed.fq.sort.sort.q10.rmdup.narrowPeak_peak_26077	84	.	6.05931	10.927	8.48939	84
chr17	28079685	28079901	SRR8284511_trimmed.fq.sort.sort.q10.rmdup.narrowPeak_peak_26078	447	.	12.3586	47.7216	44.781	125
chr17	28081448	28081798	SRR8284511_trimmed.fq.sort.sort.q10.rmdup.narrowPeak_peak_26079	434	.	9.46765	46.412	43.4853	161
chr17	28084889	28085253	SRR8284511_trimmed.fq.sort.sort.q10.rmdup.narrowPeak_peak_26080	1260	.	20.4905	130.167	126.035	218
chr17	28092354	28092651	SRR8284511_trimmed.fq.sort.sort.q10.rmdup.narrowPeak_peak_26081	586	.	16.1243	61.6918	58.603	113
chr17	28093928	28094192	SRR8284511_trimmed.fq.sort.sort.q10.rmdup.narrowPeak_peak_26082	353	.	11.3971	38.1367	35.3003	117
chr17	28100636	28101058	SRR8284511_trimmed.fq.sort.sort.q10.rmdup.narrowPeak_peak_26083	542	.	16.6403	57.2871	54.2457	227
chr17	28106335	28106770	SRR8284511_trimmed.fq.sort.sort.q10.rmdup.narrowPeak_peak_26084	700	.	19.1857	73.3021	70.0829	201
chr17	28120082	28120362	SRR8284511_trimmed.fq.sort.sort.q10.rmdup.narrowPeak_peak_26085	146	.	9.33202	17.2201	14.6568	143
chr17	28133147	28133522	SRR8284511_trimmed.fq.sort.sort.q10.rmdup.narrowPeak_peak_26086	1289	.	27.543	133.134	128.935	211
chr17	28144498	28144814	SRR8284511_trimmed.fq.sort.sort.q10.rmdup.narrowPeak_peak_26087	43	.	4.62885	6.62036	4.3188	177
chr17	28163707	28164060	SRR8284511_trimmed.fq.sort.sort.q10.rmdup.narrowPeak_peak_26088	783	.	21.5249	81.7124	78.392	182
chr17	28204302	28204688	SRR8284511_trimmed.fq.sort.sort.q10.rmdup.narrowPeak_peak_26089	875	.	21.2548	90.9862	87.5434	215
chr17	28207621	28207830	SRR8284511_trimmed.fq.sort.sort.q10.rmdup.narrowPeak_peak_26090	185	.	7.6737	21.2151	18.5899	103
chr17	28213336	28213606	SRR8284511_trimmed.fq.sort.sort.q10.rmdup.narrowPeak_peak_26091	705	.	21.118	73.7924	70.5674	130
chr17	28226062	28226422	SRR8284511_trimmed.fq.sort.sort.q10.rmdup.narrowPeak_peak_26092	1115	.	24.5856	115.402	111.57	160
chr17	28232259	28232667	SRR8284511_trimmed.fq.sort.sort.q10.rmdup.narrowPeak_peak_26093	771	.	20.518	80.4792	77.1738	282
chr17	28253532	28253927	SRR8284511_trimmed.fq.sort.sort.q10.rmdup.narrowPeak_peak_26094	161	.	9.98371	18.7723	16.1813	254
chr17	28260198	28260605	SRR8284511_trimmed.fq.sort.sort.q10.rmdup.narrowPeak_peak_26095	683	.	20.8808	71.5755	68.3768	195
chr17	28270020	28270206	SRR8284511_trimmed.fq.sort.sort.q10.rmdup.narrowPeak_peak_26096	118	.	7.10997	14.409	11.8955	106
chr17	28274791	28275100	SRR8284511_trimmed.fq.sort.sort.q10.rmdup.narrowPeak_peak_26097	495	.	17.009	52.4925	49.5015	147
chr17	28287023	28287183	SRR8284511_trimmed.fq.sort.sort.q10.rmdup.narrowPeak_peak_26098	55	.	5.24567	7.87723	5.53021	78
chr17	28288073	28288354	SRR8284511_trimmed.fq.sort.sort.q10.rmdup.narrowPeak_peak_26099	130	.	8.35973	15.619	13.0827	134
chr17	28289443	28289591	SRR8284511_trimmed.fq.sort.sort.q10.rmdup.narrowPeak_peak_26100	72	.	5.96557	9.67447	7.2685	76
chr17	28303925	28304128	SRR8284511_trimmed.fq.sort.sort.q10.rmdup.narrowPeak_peak_26101	82	.	5.69476	10.6696	8.23681	102
chr17	28308823	28309185	SRR8284511_trimmed.fq.sort.sort.q10.rmdup.narrowPeak_peak_26102	978	.	18.5108	101.442	97.8464	203
chr17	28310863	28311037	SRR8284511_trimmed.fq.sort.sort.q10.rmdup.narrowPeak_peak_26103	119	.	5.35447	14.4626	11.9482	89
chr17	28312906	28313096	SRR8284511_trimmed.fq.sort.sort.q10.rmdup.narrowPeak_peak_26104	124	.	5.26628	14.9749	12.4478	67
chr17	28316572	28316830	SRR8284511_trimmed.fq.sort.sort.q10.rmdup.narrowPeak_peak_26105	191	.	9.29368	21.8207	19.1854	119
chr17	28324458	28324723	SRR8284511_trimmed.fq.sort.sort.q10.rmdup.narrowPeak_peak_26106	415	.	14.0546	44.4588	41.5529	125
chr17	28328179	28328534	SRR8284511_trimmed.fq.sort.sort.q10.rmdup.narrowPeak_peak_26107	152	.	7.2329	17.8602	15.2847	251
chr17	28339400	28339564	SRR8284511_trimmed.fq.sort.sort.q10.rmdup.narrowPeak_peak_26108	66	.	5.99023	9.06441	6.67006	45
chr17	28346042	28346238	SRR8284511_trimmed.fq.sort.sort.q10.rmdup.narrowPeak_peak_26109	51	.	5.17696	7.48542	5.14777	74
chr17	28358395	28358594	SRR8284511_trimmed.fq.sort.sort.q10.rmdup.narrowPeak_peak_26110	59	.	5.53199	8.33281	5.96404	69
chr17	28368450	28368852	SRR8284511_trimmed.fq.sort.sort.q10.rmdup.narrowPeak_peak_26111	998	.	22.7124	103.467	99.8397	200
chr17	28373835	28374166	SRR8284511_trimmed.fq.sort.sort.q10.rmdup.narrowPeak_peak_26112	837	.	21.1174	87.0984	83.7085	143
chr17	28384388	28384625	SRR8284511_trimmed.fq.sort.sort.q10.rmdup.narrowPeak_peak_26113	324	.	9.69218	35.3039	32.4995	106
chr17	28386160	28386532	SRR8284511_trimmed.fq.sort.sort.q10.rmdup.narrowPeak_peak_26114	1096	.	21.2234	113.446	109.65	208
chr17	28392407	28392921	SRR8284511_trimmed.fq.sort.sort.q10.rmdup.narrowPeak_peak_26115	190	.	10.1412	21.6544	19.0212	128
chr17	28407414	28407830	SRR8284511_trimmed.fq.sort.sort.q10.rmdup.narrowPeak_peak_26116	1119	.	22.8292	115.837	111.997	174
chr17	28419004	28419321	SRR8284511_trimmed.fq.sort.sort.q10.rmdup.narrowPeak_peak_26117	777	.	22.9944	81.0388	77.7263	187
chr17	28431986	28432255	SRR8284511_trimmed.fq.sort.sort.q10.rmdup.narrowPeak_peak_26118	77	.	6.48941	10.1795	7.75508	202
chr17	28455157	28455628	SRR8284511_trimmed.fq.sort.sort.q10.rmdup.narrowPeak_peak_26119	683	.	20.4318	71.5656	68.3672	143
chr17	28475683	28475889	SRR8284511_trimmed.fq.sort.sort.q10.rmdup.narrowPeak_peak_26120	74	.	6.08061	9.86041	7.45103	96
chr17	28480785	28481021	SRR8284511_trimmed.fq.sort.sort.q10.rmdup.narrowPeak_peak_26121	153	.	8.87097	17.919	15.3429	132
chr17	28486794	28487054	SRR8284511_trimmed.fq.sort.sort.q10.rmdup.narrowPeak_peak_26122	234	.	12.1163	26.1388	23.445	130
chr17	28519897	28520242	SRR8284511_trimmed.fq.sort.sort.q10.rmdup.narrowPeak_peak_26123	380	.	15.2575	40.9255	38.058	153
chr17	28527995	28528395	SRR8284511_trimmed.fq.sort.sort.q10.rmdup.narrowPeak_peak_26124	1526	.	27.6134	157.541	152.682	190
chr17	28537971	28538192	SRR8284511_trimmed.fq.sort.sort.q10.rmdup.narrowPeak_peak_26125	176	.	10.2823	20.2751	17.6619	90
chr17	28553015	28553606	SRR8284511_trimmed.fq.sort.sort.q10.rmdup.narrowPeak_peak_26126	1487	.	28.4211	153.529	148.791	223
chr17	28581117	28581519	SRR8284511_trimmed.fq.sort.sort.q10.rmdup.narrowPeak_peak_26127	416	.	17.3611	44.6054	41.698	101
chr17	28592997	28593510	SRR8284511_trimmed.fq.sort.sort.q10.rmdup.narrowPeak_peak_26128	1340	.	24.8834	138.342	134.021	184
chr17	28609574	28609790	SRR8284511_trimmed.fq.sort.sort.q10.rmdup.narrowPeak_peak_26129	88	.	6.9886	11.3264	8.87417	107
chr17	28629185	28629405	SRR8284511_trimmed.fq.sort.sort.q10.rmdup.narrowPeak_peak_26130	106	.	7.6365	13.1356	10.6475	131
chr17	28648611	28648974	SRR8284511_trimmed.fq.sort.sort.q10.rmdup.narrowPeak_peak_26131	505	.	17.1699	53.5876	50.5852	222
chr17	28678642	28678884	SRR8284511_trimmed.fq.sort.sort.q10.rmdup.narrowPeak_peak_26132	215	.	11.9805	24.1767	21.5079	119
chr17	28690872	28691152	SRR8284511_trimmed.fq.sort.sort.q10.rmdup.narrowPeak_peak_26133	160	.	9.31572	18.6666	16.0799	159
chr17	28714062	28714378	SRR8284511_trimmed.fq.sort.sort.q10.rmdup.narrowPeak_peak_26134	247	.	12.5651	27.4973	24.7861	130
chr17	28743955	28744238	SRR8284511_trimmed.fq.sort.sort.q10.rmdup.narrowPeak_peak_26135	286	.	13.3824	31.4172	28.6577	144
chr17	28761801	28762237	SRR8284511_trimmed.fq.sort.sort.q10.rmdup.narrowPeak_peak_26136	1051	.	24.6553	108.854	105.139	266
chr17	28774353	28774580	SRR8284511_trimmed.fq.sort.sort.q10.rmdup.narrowPeak_peak_26137	281	.	10.9928	30.9232	28.1701	113
chr17	28776869	28777119	SRR8284511_trimmed.fq.sort.sort.q10.rmdup.narrowPeak_peak_26138	535	.	17.074	56.5771	53.5433	115
chr17	28795153	28795356	SRR8284511_trimmed.fq.sort.sort.q10.rmdup.narrowPeak_peak_26139	112	.	7.98697	13.7074	11.2044	108
chr17	28827895	28828059	SRR8284511_trimmed.fq.sort.sort.q10.rmdup.narrowPeak_peak_26140	55	.	5.27983	7.93159	5.58321	55
chr17	28832161	28832429	SRR8284511_trimmed.fq.sort.sort.q10.rmdup.narrowPeak_peak_26141	175	.	9.92577	20.2081	17.5957	88
chr17	28842021	28842271	SRR8284511_trimmed.fq.sort.sort.q10.rmdup.narrowPeak_peak_26142	447	.	19.1625	47.6806	44.7403	125
chr17	28855194	28855614	SRR8284511_trimmed.fq.sort.sort.q10.rmdup.narrowPeak_peak_26143	759	.	23.9842	79.2493	75.9591	189
chr17	28870518	28870775	SRR8284511_trimmed.fq.sort.sort.q10.rmdup.narrowPeak_peak_26144	197	.	10.915	22.4021	19.7593	111
chr17	28876868	28877182	SRR8284511_trimmed.fq.sort.sort.q10.rmdup.narrowPeak_peak_26145	297	.	9.29736	32.559	29.7865	176
chr17	28879847	28880164	SRR8284511_trimmed.fq.sort.sort.q10.rmdup.narrowPeak_peak_26146	917	.	18.4325	95.2791	91.7754	172
chr17	28882920	28883103	SRR8284511_trimmed.fq.sort.sort.q10.rmdup.narrowPeak_peak_26147	104	.	5.69855	12.9668	10.4815	88
chr17	28896471	28896725	SRR8284511_trimmed.fq.sort.sort.q10.rmdup.narrowPeak_peak_26148	334	.	15.0086	36.2187	33.4036	144
chr17	28901644	28901864	SRR8284511_trimmed.fq.sort.sort.q10.rmdup.narrowPeak_peak_26149	284	.	9.22585	31.2383	28.4816	87
chr17	28903599	28903788	SRR8284511_trimmed.fq.sort.sort.q10.rmdup.narrowPeak_peak_26150	78	.	4.64496	10.3254	7.89842	97
chr17	28904759	28905113	SRR8284511_trimmed.fq.sort.sort.q10.rmdup.narrowPeak_peak_26151	810	.	16.0647	84.4423	81.0874	142
chr17	28909650	28909896	SRR8284511_trimmed.fq.sort.sort.q10.rmdup.narrowPeak_peak_26152	422	.	11.8661	45.1591	42.2457	109
chr17	28910289	28910579	SRR8284511_trimmed.fq.sort.sort.q10.rmdup.narrowPeak_peak_26153	48	.	4.4501	7.16326	4.833	102
chr17	28926383	28926782	SRR8284511_trimmed.fq.sort.sort.q10.rmdup.narrowPeak_peak_26154	682	.	12.6457	71.408	68.2114	219
chr17	28927311	28927636	SRR8284511_trimmed.fq.sort.sort.q10.rmdup.narrowPeak_peak_26155	973	.	16.0097	100.933	97.3444	181
chr17	28930463	28930646	SRR8284511_trimmed.fq.sort.sort.q10.rmdup.narrowPeak_peak_26156	100	.	4.38958	12.5039	10.0257	73
chr17	28936642	28936952	SRR8284511_trimmed.fq.sort.sort.q10.rmdup.narrowPeak_peak_26157	674	.	23.2234	70.6178	67.4302	166
chr17	28947575	28947859	SRR8284511_trimmed.fq.sort.sort.q10.rmdup.narrowPeak_peak_26158	157	.	9.4238	18.3408	15.7588	153
chr17	28956718	28956934	SRR8284511_trimmed.fq.sort.sort.q10.rmdup.narrowPeak_peak_26159	116	.	7.48267	14.1603	11.6506	110
chr17	28986865	28987184	SRR8284511_trimmed.fq.sort.sort.q10.rmdup.narrowPeak_peak_26160	663	.	13.1341	69.4837	66.3087	135
chr17	28987698	28988080	SRR8284511_trimmed.fq.sort.sort.q10.rmdup.narrowPeak_peak_26161	1159	.	19.1933	119.846	115.929	220
chr17	28993940	28994165	SRR8284511_trimmed.fq.sort.sort.q10.rmdup.narrowPeak_peak_26162	56	.	5.3495	8.04244	5.67946	78
chr17	29015691	29016016	SRR8284511_trimmed.fq.sort.sort.q10.rmdup.narrowPeak_peak_26163	651	.	14.4697	68.3179	65.1561	145
chr17	29018701	29018936	SRR8284511_trimmed.fq.sort.sort.q10.rmdup.narrowPeak_peak_26164	444	.	10.5283	47.3556	44.4188	95
chr17	29022297	29022543	SRR8284511_trimmed.fq.sort.sort.q10.rmdup.narrowPeak_peak_26165	284	.	9.69866	31.1999	28.4437	117
chr17	29030604	29030895	SRR8284511_trimmed.fq.sort.sort.q10.rmdup.narrowPeak_peak_26166	139	.	7.74828	16.4657	13.9133	120
chr17	29044893	29045259	SRR8284511_trimmed.fq.sort.sort.q10.rmdup.narrowPeak_peak_26167	919	.	13.7293	95.5067	92	172
chr17	29048090	29048269	SRR8284511_trimmed.fq.sort.sort.q10.rmdup.narrowPeak_peak_26168	86	.	3.85388	11.1184	8.6775	94
chr17	29049192	29049473	SRR8284511_trimmed.fq.sort.sort.q10.rmdup.narrowPeak_peak_26169	594	.	10.7275	62.5331	59.4354	159
chr17	29084170	29084375	SRR8284511_trimmed.fq.sort.sort.q10.rmdup.narrowPeak_peak_26170	214	.	11.2926	24.1665	21.4994	110
chr17	29095418	29096018	SRR8284511_trimmed.fq.sort.sort.q10.rmdup.narrowPeak_peak_26171	559	.	19.1985	59.0141	55.9544	247
chr17	29127031	29127179	SRR8284511_trimmed.fq.sort.sort.q10.rmdup.narrowPeak_peak_26172	66	.	5.99023	9.06441	6.67006	108
chr17	29169204	29169542	SRR8284511_trimmed.fq.sort.sort.q10.rmdup.narrowPeak_peak_26173	705	.	15.0517	73.7327	70.5086	178
chr17	29171161	29171508	SRR8284511_trimmed.fq.sort.sort.q10.rmdup.narrowPeak_peak_26174	968	.	18.7406	100.396	96.816	166
chr17	29176888	29177272	SRR8284511_trimmed.fq.sort.sort.q10.rmdup.narrowPeak_peak_26175	1141	.	27.9705	117.996	114.116	223
chr17	29194208	29194397	SRR8284511_trimmed.fq.sort.sort.q10.rmdup.narrowPeak_peak_26176	48	.	5.00273	7.21026	4.87902	78
chr17	29217284	29217445	SRR8284511_trimmed.fq.sort.sort.q10.rmdup.narrowPeak_peak_26177	66	.	5.99023	9.06441	6.67006	61
chr17	29246699	29247038	SRR8284511_trimmed.fq.sort.sort.q10.rmdup.narrowPeak_peak_26178	1385	.	25.54	143.029	138.59	145
chr17	29249641	29249878	SRR8284511_trimmed.fq.sort.sort.q10.rmdup.narrowPeak_peak_26179	115	.	5.49063	14.042	11.534	121
chr17	29259535	29259843	SRR8284511_trimmed.fq.sort.sort.q10.rmdup.narrowPeak_peak_26180	1252	.	24.7731	129.341	125.227	143
chr17	29262368	29262591	SRR8284511_trimmed.fq.sort.sort.q10.rmdup.narrowPeak_peak_26181	173	.	6.90776	19.9428	17.3362	125
chr17	29268573	29268878	SRR8284511_trimmed.fq.sort.sort.q10.rmdup.narrowPeak_peak_26182	842	.	22.6578	87.6794	84.2819	180
chr17	29297999	29298276	SRR8284511_trimmed.fq.sort.sort.q10.rmdup.narrowPeak_peak_26183	112	.	6.98129	13.7431	11.2395	143
chr17	29303095	29303372	SRR8284511_trimmed.fq.sort.sort.q10.rmdup.narrowPeak_peak_26184	129	.	7.72968	15.4897	12.9554	129
chr17	29313308	29313620	SRR8284511_trimmed.fq.sort.sort.q10.rmdup.narrowPeak_peak_26185	665	.	21.7544	69.7238	66.5462	139
chr17	29353183	29353365	SRR8284511_trimmed.fq.sort.sort.q10.rmdup.narrowPeak_peak_26186	98	.	7.36739	12.3071	9.83845	89
chr17	29371010	29371670	SRR8284511_trimmed.fq.sort.sort.q10.rmdup.narrowPeak_peak_26187	1567	.	24.2795	161.719	156.736	188
chr17	29381422	29382037	SRR8284511_trimmed.fq.sort.sort.q10.rmdup.narrowPeak_peak_26188	1007	.	19.2253	104.352	100.71	235
chr17	29387045	29387230	SRR8284511_trimmed.fq.sort.sort.q10.rmdup.narrowPeak_peak_26189	53	.	5.28744	7.66028	5.31843	77
chr17	29396809	29397231	SRR8284511_trimmed.fq.sort.sort.q10.rmdup.narrowPeak_peak_26190	1401	.	28.1376	144.666	140.182	266
chr17	29416882	29417125	SRR8284511_trimmed.fq.sort.sort.q10.rmdup.narrowPeak_peak_26191	109	.	6.58225	13.4633	10.9699	64
chr17	29421424	29421648	SRR8284511_trimmed.fq.sort.sort.q10.rmdup.narrowPeak_peak_26192	253	.	10.1534	28.0367	25.3192	92
chr17	29422416	29422635	SRR8284511_trimmed.fq.sort.sort.q10.rmdup.narrowPeak_peak_26193	279	.	11.5518	30.7426	27.9917	108
chr17	29430838	29431052	SRR8284511_trimmed.fq.sort.sort.q10.rmdup.narrowPeak_peak_26194	144	.	8.91583	17.0088	14.4484	81
chr17	29436879	29437027	SRR8284511_trimmed.fq.sort.sort.q10.rmdup.narrowPeak_peak_26195	46	.	4.99186	6.94015	4.61497	87
chr17	29451395	29451606	SRR8284511_trimmed.fq.sort.sort.q10.rmdup.narrowPeak_peak_26196	137	.	7.67178	16.3289	13.7783	114
chr17	29454200	29454503	SRR8284511_trimmed.fq.sort.sort.q10.rmdup.narrowPeak_peak_26197	405	.	15.01	43.3995	40.5052	144
chr17	29466363	29466639	SRR8284511_trimmed.fq.sort.sort.q10.rmdup.narrowPeak_peak_26198	136	.	7.88304	16.2264	13.677	146
chr17	29482697	29482948	SRR8284511_trimmed.fq.sort.sort.q10.rmdup.narrowPeak_peak_26199	230	.	10.8648	25.7889	23.0993	128
chr17	29484521	29484740	SRR8284511_trimmed.fq.sort.sort.q10.rmdup.narrowPeak_peak_26200	138	.	7.96755	16.3734	13.8222	112
chr17	29492756	29493119	SRR8284511_trimmed.fq.sort.sort.q10.rmdup.narrowPeak_peak_26201	1343	.	26.9335	138.691	134.361	192
chr17	29503720	29504050	SRR8284511_trimmed.fq.sort.sort.q10.rmdup.narrowPeak_peak_26202	404	.	15.3588	43.3083	40.4149	135
chr17	29513241	29513479	SRR8284511_trimmed.fq.sort.sort.q10.rmdup.narrowPeak_peak_26203	423	.	10.2334	45.2373	42.323	134
chr17	29514449	29514796	SRR8284511_trimmed.fq.sort.sort.q10.rmdup.narrowPeak_peak_26204	1282	.	21.2162	132.456	128.273	172
chr17	29522015	29522248	SRR8284511_trimmed.fq.sort.sort.q10.rmdup.narrowPeak_peak_26205	213	.	9.86064	23.9769	21.3124	117
chr17	29525682	29525988	SRR8284511_trimmed.fq.sort.sort.q10.rmdup.narrowPeak_peak_26206	193	.	8.52961	21.9808	19.3433	186
chr17	29528860	29529116	SRR8284511_trimmed.fq.sort.sort.q10.rmdup.narrowPeak_peak_26207	268	.	10.3295	29.5893	26.8524	117
chr17	29531302	29531576	SRR8284511_trimmed.fq.sort.sort.q10.rmdup.narrowPeak_peak_26208	316	.	12.8657	34.4929	31.6975	140
chr17	29544110	29544417	SRR8284511_trimmed.fq.sort.sort.q10.rmdup.narrowPeak_peak_26209	228	.	11.4267	25.5701	22.8844	112
chr17	29552234	29552387	SRR8284511_trimmed.fq.sort.sort.q10.rmdup.narrowPeak_peak_26210	53	.	5.32533	7.72033	5.3769	55
chr17	29602900	29603048	SRR8284511_trimmed.fq.sort.sort.q10.rmdup.narrowPeak_peak_26211	47	.	3.68303	7.03096	4.70366	82
chr17	29603204	29603708	SRR8284511_trimmed.fq.sort.sort.q10.rmdup.narrowPeak_peak_26212	1491	.	26.6386	153.912	149.163	279
chr17	29613592	29613949	SRR8284511_trimmed.fq.sort.sort.q10.rmdup.narrowPeak_peak_26213	224	.	7.84375	25.1368	22.4564	129
chr17	29614412	29614733	SRR8284511_trimmed.fq.sort.sort.q10.rmdup.narrowPeak_peak_26214	859	.	18.4509	89.4014	85.9806	145
chr17	29636193	29636468	SRR8284511_trimmed.fq.sort.sort.q10.rmdup.narrowPeak_peak_26215	340	.	14.9626	36.8369	34.0149	128
chr17	29660890	29661046	SRR8284511_trimmed.fq.sort.sort.q10.rmdup.narrowPeak_peak_26216	36	.	4.49267	5.9373	3.65333	69
chr17	29704860	29705151	SRR8284511_trimmed.fq.sort.sort.q10.rmdup.narrowPeak_peak_26217	724	.	21.6274	75.6747	72.4274	144
chr17	29712709	29712865	SRR8284511_trimmed.fq.sort.sort.q10.rmdup.narrowPeak_peak_26218	53	.	5.1458	7.71821	5.3751	36
chr17	29713725	29713904	SRR8284511_trimmed.fq.sort.sort.q10.rmdup.narrowPeak_peak_26219	75	.	6.11995	9.92393	7.51329	46
chr17	29727460	29727663	SRR8284511_trimmed.fq.sort.sort.q10.rmdup.narrowPeak_peak_26220	90	.	6.39675	11.4981	9.04312	116
chr17	29729868	29730087	SRR8284511_trimmed.fq.sort.sort.q10.rmdup.narrowPeak_peak_26221	123	.	7.65345	14.8984	12.3772	92
chr17	29754609	29754812	SRR8284511_trimmed.fq.sort.sort.q10.rmdup.narrowPeak_peak_26222	112	.	7.98697	13.7074	11.2044	109
chr17	29762544	29763115	SRR8284511_trimmed.fq.sort.sort.q10.rmdup.narrowPeak_peak_26223	918	.	22.8192	95.3826	91.8775	214
chr17	29773425	29773768	SRR8284511_trimmed.fq.sort.sort.q10.rmdup.narrowPeak_peak_26224	711	.	20.1088	74.3819	71.1501	145
chr17	29784901	29785167	SRR8284511_trimmed.fq.sort.sort.q10.rmdup.narrowPeak_peak_26225	477	.	13.9182	50.6836	47.7115	135
chr17	29789767	29790065	SRR8284511_trimmed.fq.sort.sort.q10.rmdup.narrowPeak_peak_26226	522	.	14.3052	55.2365	52.2168	147
chr17	29795957	29796445	SRR8284511_trimmed.fq.sort.sort.q10.rmdup.narrowPeak_peak_26227	1329	.	23.4431	137.232	132.938	327
chr17	29796911	29797097	SRR8284511_trimmed.fq.sort.sort.q10.rmdup.narrowPeak_peak_26228	123	.	4.8603	14.8891	12.3681	66
chr17	29801405	29801723	SRR8284511_trimmed.fq.sort.sort.q10.rmdup.narrowPeak_peak_26229	749	.	17.3321	78.2059	74.9284	147
chr17	29843287	29843487	SRR8284511_trimmed.fq.sort.sort.q10.rmdup.narrowPeak_peak_26230	100	.	7.48779	12.503	10.0247	111
chr17	29848700	29849207	SRR8284511_trimmed.fq.sort.sort.q10.rmdup.narrowPeak_peak_26231	1350	.	28.4927	139.402	135.055	301
chr17	29858773	29859278	SRR8284511_trimmed.fq.sort.sort.q10.rmdup.narrowPeak_peak_26232	415	.	14.0546	44.4588	41.5529	175
chr17	29863526	29863682	SRR8284511_trimmed.fq.sort.sort.q10.rmdup.narrowPeak_peak_26233	84	.	5.08083	10.9358	8.49804	102
chr17	29864454	29864752	SRR8284511_trimmed.fq.sort.sort.q10.rmdup.narrowPeak_peak_26234	230	.	10.1716	25.7109	23.0221	142
chr17	29871090	29871297	SRR8284511_trimmed.fq.sort.sort.q10.rmdup.narrowPeak_peak_26235	112	.	7.98697	13.7074	11.2044	127
chr17	29882873	29883282	SRR8284511_trimmed.fq.sort.sort.q10.rmdup.narrowPeak_peak_26236	1100	.	23.9224	113.832	110.029	212
chr17	29896094	29896459	SRR8284511_trimmed.fq.sort.sort.q10.rmdup.narrowPeak_peak_26237	391	.	15.8693	42.01	39.1307	159
chr17	29916904	29917089	SRR8284511_trimmed.fq.sort.sort.q10.rmdup.narrowPeak_peak_26238	100	.	7.48779	12.503	10.0247	83
chr17	29926355	29926536	SRR8284511_trimmed.fq.sort.sort.q10.rmdup.narrowPeak_peak_26239	137	.	8.17502	16.2507	13.7012	117
chr17	29928882	29929065	SRR8284511_trimmed.fq.sort.sort.q10.rmdup.narrowPeak_peak_26240	76	.	5.53385	10.0196	7.60667	67
chr17	29931649	29931836	SRR8284511_trimmed.fq.sort.sort.q10.rmdup.narrowPeak_peak_26241	98	.	6.66173	12.3477	9.87831	98
chr17	29975689	29976102	SRR8284511_trimmed.fq.sort.sort.q10.rmdup.narrowPeak_peak_26242	1090	.	25.1294	112.803	109.019	258
chr17	30014687	30014978	SRR8284511_trimmed.fq.sort.sort.q10.rmdup.narrowPeak_peak_26243	313	.	14.2188	34.1815	31.3898	152
chr17	30024689	30025015	SRR8284511_trimmed.fq.sort.sort.q10.rmdup.narrowPeak_peak_26244	1374	.	25.8207	141.809	137.402	152
chr17	30028768	30029007	SRR8284511_trimmed.fq.sort.sort.q10.rmdup.narrowPeak_peak_26245	151	.	6.3487	17.7128	15.1396	110
chr17	30051147	30051308	SRR8284511_trimmed.fq.sort.sort.q10.rmdup.narrowPeak_peak_26246	46	.	4.99186	6.94015	4.61497	69
chr17	30105413	30105683	SRR8284511_trimmed.fq.sort.sort.q10.rmdup.narrowPeak_peak_26247	355	.	13.4771	38.3698	35.5307	137
chr17	30108218	30108417	SRR8284511_trimmed.fq.sort.sort.q10.rmdup.narrowPeak_peak_26248	70	.	5.39011	9.41663	7.01574	94
chr17	30114821	30115091	SRR8284511_trimmed.fq.sort.sort.q10.rmdup.narrowPeak_peak_26249	808	.	23.1854	84.1593	80.8076	135
chr17	30190392	30190552	SRR8284511_trimmed.fq.sort.sort.q10.rmdup.narrowPeak_peak_26250	71	.	6.0759	9.51477	7.11181	58
chr17	30222429	30222577	SRR8284511_trimmed.fq.sort.sort.q10.rmdup.narrowPeak_peak_26251	36	.	4.49267	5.9373	3.65333	105
chr17	30232733	30233029	SRR8284511_trimmed.fq.sort.sort.q10.rmdup.narrowPeak_peak_26252	561	.	20.7204	59.2489	56.1864	127
chr17	30406060	30406275	SRR8284511_trimmed.fq.sort.sort.q10.rmdup.narrowPeak_peak_26253	211	.	10.7587	23.8393	21.1766	85
chr17	30454845	30455169	SRR8284511_trimmed.fq.sort.sort.q10.rmdup.narrowPeak_peak_26254	1491	.	31.1587	153.888	149.139	185
chr17	30507796	30508108	SRR8284511_trimmed.fq.sort.sort.q10.rmdup.narrowPeak_peak_26255	141	.	8.46774	16.7455	14.1891	207
chr17	30510329	30510520	SRR8284511_trimmed.fq.sort.sort.q10.rmdup.narrowPeak_peak_26256	92	.	6.54249	11.7424	9.2834	66
chr17	30541320	30541480	SRR8284511_trimmed.fq.sort.sort.q10.rmdup.narrowPeak_peak_26257	88	.	6.9886	11.3264	8.87417	101
chr17	30553120	30553276	SRR8284511_trimmed.fq.sort.sort.q10.rmdup.narrowPeak_peak_26258	77	.	6.48941	10.1795	7.75508	57
chr17	30559512	30559823	SRR8284511_trimmed.fq.sort.sort.q10.rmdup.narrowPeak_peak_26259	578	.	20.2444	60.9262	57.8457	191
chr17	30582402	30582631	SRR8284511_trimmed.fq.sort.sort.q10.rmdup.narrowPeak_peak_26260	188	.	10.9821	21.436	18.8057	109
chr17	30590847	30591142	SRR8284511_trimmed.fq.sort.sort.q10.rmdup.narrowPeak_peak_26261	1107	.	28.2552	114.568	110.752	147
chr17	30610501	30610730	SRR8284511_trimmed.fq.sort.sort.q10.rmdup.narrowPeak_peak_26262	157	.	9.14381	18.3784	15.796	116
chr17	30621546	30621770	SRR8284511_trimmed.fq.sort.sort.q10.rmdup.narrowPeak_peak_26263	124	.	8.48616	14.9379	12.4114	120
chr17	30648805	30649107	SRR8284511_trimmed.fq.sort.sort.q10.rmdup.narrowPeak_peak_26264	418	.	12.557	44.7672	41.8581	176
chr17	30653048	30653348	SRR8284511_trimmed.fq.sort.sort.q10.rmdup.narrowPeak_peak_26265	827	.	19.1748	86.1088	82.7325	140
chr17	30666233	30666579	SRR8284511_trimmed.fq.sort.sort.q10.rmdup.narrowPeak_peak_26266	639	.	21.2736	67.0876	63.9396	148
chr17	30673125	30673391	SRR8284511_trimmed.fq.sort.sort.q10.rmdup.narrowPeak_peak_26267	333	.	15.3596	36.1233	33.3093	136
chr17	30679718	30679899	SRR8284511_trimmed.fq.sort.sort.q10.rmdup.narrowPeak_peak_26268	66	.	4.62512	9.00507	6.62193	67
chr17	30681662	30682012	SRR8284511_trimmed.fq.sort.sort.q10.rmdup.narrowPeak_peak_26269	1224	.	26.8271	126.474	122.423	146
chr17	30702063	30702259	SRR8284511_trimmed.fq.sort.sort.q10.rmdup.narrowPeak_peak_26270	136	.	8.98534	16.1931	13.6442	102
chr17	30714719	30715087	SRR8284511_trimmed.fq.sort.sort.q10.rmdup.narrowPeak_peak_26271	795	.	20.4311	82.9268	79.5911	220
chr17	30719148	30719350	SRR8284511_trimmed.fq.sort.sort.q10.rmdup.narrowPeak_peak_26272	201	.	8.39609	22.7637	20.1163	112
chr17	30727834	30728171	SRR8284511_trimmed.fq.sort.sort.q10.rmdup.narrowPeak_peak_26273	842	.	24.0235	87.6617	84.2646	139
chr17	30735530	30735793	SRR8284511_trimmed.fq.sort.sort.q10.rmdup.narrowPeak_peak_26274	293	.	9.8584	32.1569	29.3889	135
chr17	30737858	30738283	SRR8284511_trimmed.fq.sort.sort.q10.rmdup.narrowPeak_peak_26275	631	.	15.73	66.2422	63.1038	158
chr17	30744079	30744245	SRR8284511_trimmed.fq.sort.sort.q10.rmdup.narrowPeak_peak_26276	99	.	4.84396	12.4576	9.98664	103
chr17	30746255	30746631	SRR8284511_trimmed.fq.sort.sort.q10.rmdup.narrowPeak_peak_26277	1507	.	25.7955	155.537	150.738	219
chr17	30756901	30757068	SRR8284511_trimmed.fq.sort.sort.q10.rmdup.narrowPeak_peak_26278	70	.	5.64419	9.49702	7.09451	93
chr17	30760306	30760661	SRR8284511_trimmed.fq.sort.sort.q10.rmdup.narrowPeak_peak_26279	305	.	12.5902	33.3193	30.5376	208
chr17	30765345	30765629	SRR8284511_trimmed.fq.sort.sort.q10.rmdup.narrowPeak_peak_26280	53	.	5.11335	7.66651	5.3244	91
chr17	30774543	30774804	SRR8284511_trimmed.fq.sort.sort.q10.rmdup.narrowPeak_peak_26281	242	.	12.9585	26.9542	24.2503	121
chr17	30803691	30804021	SRR8284511_trimmed.fq.sort.sort.q10.rmdup.narrowPeak_peak_26282	304	.	14.4561	33.2406	30.4596	190
chr17	30817481	30817737	SRR8284511_trimmed.fq.sort.sort.q10.rmdup.narrowPeak_peak_26283	237	.	9.96366	26.4836	23.7856	115
chr17	30818577	30818874	SRR8284511_trimmed.fq.sort.sort.q10.rmdup.narrowPeak_peak_26284	518	.	16.6271	54.8965	51.8802	145
chr17	30819213	30819404	SRR8284511_trimmed.fq.sort.sort.q10.rmdup.narrowPeak_peak_26285	51	.	4.45368	7.46036	5.12357	75
chr17	30831205	30831487	SRR8284511_trimmed.fq.sort.sort.q10.rmdup.narrowPeak_peak_26286	389	.	17.0526	41.8432	38.9658	137
chr17	30841170	30841465	SRR8284511_trimmed.fq.sort.sort.q10.rmdup.narrowPeak_peak_26287	116	.	7.24323	14.1969	11.6866	188
chr17	30844540	30844797	SRR8284511_trimmed.fq.sort.sort.q10.rmdup.narrowPeak_peak_26288	386	.	14.7807	41.5145	38.6406	121
chr17	30852405	30852677	SRR8284511_trimmed.fq.sort.sort.q10.rmdup.narrowPeak_peak_26289	336	.	15.976	36.477	33.6592	141
chr17	30874241	30874809	SRR8284511_trimmed.fq.sort.sort.q10.rmdup.narrowPeak_peak_26290	337	.	13.2767	36.6119	33.7926	163
chr17	30880470	30880723	SRR8284511_trimmed.fq.sort.sort.q10.rmdup.narrowPeak_peak_26291	258	.	13.1777	28.5254	25.8011	111
chr17	30892726	30893190	SRR8284511_trimmed.fq.sort.sort.q10.rmdup.narrowPeak_peak_26292	371	.	15.9906	40.0284	37.1707	163
chr17	30923659	30923831	SRR8284511_trimmed.fq.sort.sort.q10.rmdup.narrowPeak_peak_26293	46	.	4.99186	6.94015	4.61497	45
chr17	30950753	30951189	SRR8284511_trimmed.fq.sort.sort.q10.rmdup.narrowPeak_peak_26294	1269	.	26.6986	131.144	126.989	251
chr17	30990309	30990676	SRR8284511_trimmed.fq.sort.sort.q10.rmdup.narrowPeak_peak_26295	967	.	27.0828	100.328	96.7493	134
chr17	31000924	31001130	SRR8284511_trimmed.fq.sort.sort.q10.rmdup.narrowPeak_peak_26296	100	.	7.48779	12.503	10.0247	115
chr17	31011559	31011930	SRR8284511_trimmed.fq.sort.sort.q10.rmdup.narrowPeak_peak_26297	1256	.	27.4086	129.809	125.685	144
chr17	31018345	31018725	SRR8284511_trimmed.fq.sort.sort.q10.rmdup.narrowPeak_peak_26298	418	.	11.4398	44.7513	41.8424	124
chr17	31019565	31019912	SRR8284511_trimmed.fq.sort.sort.q10.rmdup.narrowPeak_peak_26299	1022	.	20.7707	105.937	102.27	171
chr17	31057409	31057586	SRR8284511_trimmed.fq.sort.sort.q10.rmdup.narrowPeak_peak_26300	100	.	7.48779	12.503	10.0247	69
chr17	31088926	31089074	SRR8284511_trimmed.fq.sort.sort.q10.rmdup.narrowPeak_peak_26301	46	.	4.99186	6.94015	4.61497	35
chr17	31119527	31119802	SRR8284511_trimmed.fq.sort.sort.q10.rmdup.narrowPeak_peak_26302	1218	.	19.4495	125.901	121.861	131
chr17	31121973	31122288	SRR8284511_trimmed.fq.sort.sort.q10.rmdup.narrowPeak_peak_26303	924	.	16.2019	96.0048	92.4906	162
chr17	31138344	31138843	SRR8284511_trimmed.fq.sort.sort.q10.rmdup.narrowPeak_peak_26304	1315	.	27.3891	135.787	131.527	234
chr17	31187415	31187986	SRR8284511_trimmed.fq.sort.sort.q10.rmdup.narrowPeak_peak_26305	884	.	24.2631	91.8838	88.4284	185
chr17	31235996	31236280	SRR8284511_trimmed.fq.sort.sort.q10.rmdup.narrowPeak_peak_26306	183	.	10.7275	21.0134	18.3905	123
chr17	31242836	31243103	SRR8284511_trimmed.fq.sort.sort.q10.rmdup.narrowPeak_peak_26307	198	.	10.989	22.5254	19.8808	146
chr17	31254379	31254895	SRR8284511_trimmed.fq.sort.sort.q10.rmdup.narrowPeak_peak_26308	629	.	17.3664	66.0405	62.9041	398
chr17	31257278	31257452	SRR8284511_trimmed.fq.sort.sort.q10.rmdup.narrowPeak_peak_26309	103	.	5.47429	12.869	10.3853	125
chr17	31259872	31260191	SRR8284511_trimmed.fq.sort.sort.q10.rmdup.narrowPeak_peak_26310	282	.	12.0308	30.99	28.2362	135
chr17	31282193	31282513	SRR8284511_trimmed.fq.sort.sort.q10.rmdup.narrowPeak_peak_26311	100	.	7.48779	12.503	10.0247	103
chr17	31294438	31294702	SRR8284511_trimmed.fq.sort.sort.q10.rmdup.narrowPeak_peak_26312	441	.	13.5856	47.0644	44.1306	111
chr17	31295203	31295484	SRR8284511_trimmed.fq.sort.sort.q10.rmdup.narrowPeak_peak_26313	378	.	12.2819	40.7507	37.8852	145
chr17	31307040	31307218	SRR8284511_trimmed.fq.sort.sort.q10.rmdup.narrowPeak_peak_26314	104	.	7.53012	12.9623	10.477	77
chr17	31317550	31317829	SRR8284511_trimmed.fq.sort.sort.q10.rmdup.narrowPeak_peak_26315	250	.	13.0713	27.7379	25.0239	126
chr17	31325867	31326187	SRR8284511_trimmed.fq.sort.sort.q10.rmdup.narrowPeak_peak_26316	912	.	16.0533	94.7251	91.2297	173
chr17	31330671	31330972	SRR8284511_trimmed.fq.sort.sort.q10.rmdup.narrowPeak_peak_26317	686	.	10.8307	71.8718	68.6698	146
chr17	31331397	31331583	SRR8284511_trimmed.fq.sort.sort.q10.rmdup.narrowPeak_peak_26318	163	.	5.45793	18.9174	16.3247	97
chr17	31332359	31332703	SRR8284511_trimmed.fq.sort.sort.q10.rmdup.narrowPeak_peak_26319	674	.	12.4183	70.626	67.4383	135
chr17	31344200	31344613	SRR8284511_trimmed.fq.sort.sort.q10.rmdup.narrowPeak_peak_26320	1529	.	29.3053	157.81	152.944	147
chr17	31377975	31378384	SRR8284511_trimmed.fq.sort.sort.q10.rmdup.narrowPeak_peak_26321	945	.	23.6225	98.0589	94.5145	171
chr17	31379187	31379347	SRR8284511_trimmed.fq.sort.sort.q10.rmdup.narrowPeak_peak_26322	39	.	3.78788	6.24504	3.95333	27
chr17	31391391	31391618	SRR8284511_trimmed.fq.sort.sort.q10.rmdup.narrowPeak_peak_26323	112	.	7.98697	13.7074	11.2044	109
chr17	31429434	31429933	SRR8284511_trimmed.fq.sort.sort.q10.rmdup.narrowPeak_peak_26324	963	.	23.5971	99.8783	96.3061	161
chr17	31436566	31436793	SRR8284511_trimmed.fq.sort.sort.q10.rmdup.narrowPeak_peak_26325	227	.	11.3581	25.4529	22.7686	122
chr17	31448598	31448790	SRR8284511_trimmed.fq.sort.sort.q10.rmdup.narrowPeak_peak_26326	139	.	8.88016	16.4763	13.9236	79
chr17	31452251	31452473	SRR8284511_trimmed.fq.sort.sort.q10.rmdup.narrowPeak_peak_26327	109	.	7.80183	13.4051	10.9125	130
chr17	31466853	31467188	SRR8284511_trimmed.fq.sort.sort.q10.rmdup.narrowPeak_peak_26328	902	.	22.9162	93.7452	90.2635	163
chr17	31467686	31467855	SRR8284511_trimmed.fq.sort.sort.q10.rmdup.narrowPeak_peak_26329	91	.	5.59582	11.6109	9.15427	73
chr17	31492542	31492908	SRR8284511_trimmed.fq.sort.sort.q10.rmdup.narrowPeak_peak_26330	1560	.	31.485	161.003	156.042	157
chr17	31500984	31501225	SRR8284511_trimmed.fq.sort.sort.q10.rmdup.narrowPeak_peak_26331	215	.	11.9805	24.1767	21.5079	111
chr17	31510963	31511258	SRR8284511_trimmed.fq.sort.sort.q10.rmdup.narrowPeak_peak_26332	555	.	19.4524	58.6505	55.5945	147
chr17	31519428	31519631	SRR8284511_trimmed.fq.sort.sort.q10.rmdup.narrowPeak_peak_26333	122	.	7.05943	14.765	12.246	101
chr17	31520605	31520907	SRR8284511_trimmed.fq.sort.sort.q10.rmdup.narrowPeak_peak_26334	134	.	7.25339	16.0322	13.4898	190
chr17	31522346	31522533	SRR8284511_trimmed.fq.sort.sort.q10.rmdup.narrowPeak_peak_26335	170	.	8.42381	19.6861	17.0835	57
chr17	31529308	31529617	SRR8284511_trimmed.fq.sort.sort.q10.rmdup.narrowPeak_peak_26336	598	.	19.0718	62.9388	59.8367	163
chr17	31551651	31551799	SRR8284511_trimmed.fq.sort.sort.q10.rmdup.narrowPeak_peak_26337	56	.	5.49104	7.98366	5.62208	104
chr17	31565755	31566091	SRR8284511_trimmed.fq.sort.sort.q10.rmdup.narrowPeak_peak_26338	149	.	9.21999	17.5113	14.9404	143
chr17	31606471	31606747	SRR8284511_trimmed.fq.sort.sort.q10.rmdup.narrowPeak_peak_26339	215	.	11.9805	24.1767	21.5079	140
chr17	31637505	31637770	SRR8284511_trimmed.fq.sort.sort.q10.rmdup.narrowPeak_peak_26340	60	.	5.60852	8.45466	6.08336	132
chr17	31645871	31646327	SRR8284511_trimmed.fq.sort.sort.q10.rmdup.narrowPeak_peak_26341	234	.	11.0424	26.103	23.4095	197
chr17	31655232	31655467	SRR8284511_trimmed.fq.sort.sort.q10.rmdup.narrowPeak_peak_26342	59	.	5.53199	8.33281	5.96404	90
chr17	31662912	31663154	SRR8284511_trimmed.fq.sort.sort.q10.rmdup.narrowPeak_peak_26343	344	.	11.2786	37.2268	34.4006	106
chr17	31664838	31665109	SRR8284511_trimmed.fq.sort.sort.q10.rmdup.narrowPeak_peak_26344	1015	.	23.8853	105.224	101.569	126
chr17	31685495	31685831	SRR8284511_trimmed.fq.sort.sort.q10.rmdup.narrowPeak_peak_26345	1106	.	25.8921	114.507	110.692	181
chr17	31693195	31693562	SRR8284511_trimmed.fq.sort.sort.q10.rmdup.narrowPeak_peak_26346	737	.	22.7943	77.0222	73.759	222
chr17	31728917	31729144	SRR8284511_trimmed.fq.sort.sort.q10.rmdup.narrowPeak_peak_26347	149	.	9.48453	17.4716	14.9014	132
chr17	31771320	31771468	SRR8284511_trimmed.fq.sort.sort.q10.rmdup.narrowPeak_peak_26348	53	.	5.1458	7.71821	5.3751	69
chr17	31773958	31774172	SRR8284511_trimmed.fq.sort.sort.q10.rmdup.narrowPeak_peak_26349	267	.	13.0299	29.5283	26.792	92
chr17	31856152	31856355	SRR8284511_trimmed.fq.sort.sort.q10.rmdup.narrowPeak_peak_26350	112	.	7.98697	13.7074	11.2044	113
chr17	31937352	31937545	SRR8284511_trimmed.fq.sort.sort.q10.rmdup.narrowPeak_peak_26351	136	.	8.98534	16.1931	13.6442	86
chr17	32025450	32025767	SRR8284511_trimmed.fq.sort.sort.q10.rmdup.narrowPeak_peak_26352	1016	.	20.1997	105.303	101.647	139
chr17	32027726	32027954	SRR8284511_trimmed.fq.sort.sort.q10.rmdup.narrowPeak_peak_26353	296	.	9.01984	32.4198	29.6488	120
chr17	32063345	32063610	SRR8284511_trimmed.fq.sort.sort.q10.rmdup.narrowPeak_peak_26354	253	.	12.5151	28.0292	25.3118	127
chr17	32073343	32073687	SRR8284511_trimmed.fq.sort.sort.q10.rmdup.narrowPeak_peak_26355	1077	.	18.1973	111.504	107.743	154
chr17	32075181	32075530	SRR8284511_trimmed.fq.sort.sort.q10.rmdup.narrowPeak_peak_26356	606	.	12.4348	63.7606	60.6494	156
chr17	32092922	32093316	SRR8284511_trimmed.fq.sort.sort.q10.rmdup.narrowPeak_peak_26357	630	.	21.2536	66.1832	63.0453	189
chr17	32103195	32103352	SRR8284511_trimmed.fq.sort.sort.q10.rmdup.narrowPeak_peak_26358	66	.	5.99023	9.06441	6.67006	53
chr17	32118477	32118811	SRR8284511_trimmed.fq.sort.sort.q10.rmdup.narrowPeak_peak_26359	423	.	16.4646	45.3075	42.3924	186
chr17	32125458	32125897	SRR8284511_trimmed.fq.sort.sort.q10.rmdup.narrowPeak_peak_26360	242	.	10.1845	26.9125	24.2092	103
chr17	32126631	32126853	SRR8284511_trimmed.fq.sort.sort.q10.rmdup.narrowPeak_peak_26361	174	.	8.35023	20.063	17.4549	127
chr17	32142916	32143472	SRR8284511_trimmed.fq.sort.sort.q10.rmdup.narrowPeak_peak_26362	557	.	18.2039	58.7855	55.7282	419
chr17	32161829	32162299	SRR8284511_trimmed.fq.sort.sort.q10.rmdup.narrowPeak_peak_26363	661	.	20.6345	69.3587	66.1852	349
chr17	32194589	32194841	SRR8284511_trimmed.fq.sort.sort.q10.rmdup.narrowPeak_peak_26364	121	.	7.80095	14.6927	12.1749	128
chr17	32209823	32210128	SRR8284511_trimmed.fq.sort.sort.q10.rmdup.narrowPeak_peak_26365	1093	.	26.6391	113.188	109.396	135
chr17	32215516	32216052	SRR8284511_trimmed.fq.sort.sort.q10.rmdup.narrowPeak_peak_26366	295	.	12.0443	32.3079	29.5381	232
chr17	32220982	32221138	SRR8284511_trimmed.fq.sort.sort.q10.rmdup.narrowPeak_peak_26367	58	.	5.45752	8.2143	5.84796	50
chr17	32255404	32255584	SRR8284511_trimmed.fq.sort.sort.q10.rmdup.narrowPeak_peak_26368	53	.	5.1458	7.71821	5.3751	46
chr17	32259006	32259208	SRR8284511_trimmed.fq.sort.sort.q10.rmdup.narrowPeak_peak_26369	180	.	9.85383	20.6217	18.0042	88
chr17	32272688	32273114	SRR8284511_trimmed.fq.sort.sort.q10.rmdup.narrowPeak_peak_26370	41	.	4.70633	6.49111	4.19307	106
chr17	32284816	32284971	SRR8284511_trimmed.fq.sort.sort.q10.rmdup.narrowPeak_peak_26371	45	.	4.80853	6.90393	4.5945	60
chr17	32298184	32298411	SRR8284511_trimmed.fq.sort.sort.q10.rmdup.narrowPeak_peak_26372	285	.	14.4764	31.3265	28.5683	142
chr17	32317885	32318033	SRR8284511_trimmed.fq.sort.sort.q10.rmdup.narrowPeak_peak_26373	47	.	4.7259	7.04707	4.7195	84
chr17	32319518	32319703	SRR8284511_trimmed.fq.sort.sort.q10.rmdup.narrowPeak_peak_26374	93	.	6.57997	11.8051	9.34523	100
chr17	32329508	32329814	SRR8284511_trimmed.fq.sort.sort.q10.rmdup.narrowPeak_peak_26375	112	.	7.98697	13.7074	11.2044	184
chr17	32341812	32341960	SRR8284511_trimmed.fq.sort.sort.q10.rmdup.narrowPeak_peak_26376	66	.	5.99023	9.06441	6.67006	95
chr17	32348957	32349300	SRR8284511_trimmed.fq.sort.sort.q10.rmdup.narrowPeak_peak_26377	1215	.	26.4487	125.599	121.566	174
chr17	32364647	32364833	SRR8284511_trimmed.fq.sort.sort.q10.rmdup.narrowPeak_peak_26378	27	.	3.99349	4.97924	2.74418	102
chr17	32386708	32386927	SRR8284511_trimmed.fq.sort.sort.q10.rmdup.narrowPeak_peak_26379	52	.	4.55373	7.63735	5.29617	136
chr17	32387055	32387433	SRR8284511_trimmed.fq.sort.sort.q10.rmdup.narrowPeak_peak_26380	622	.	19.0401	65.3906	62.2615	158
chr17	32432033	32432375	SRR8284511_trimmed.fq.sort.sort.q10.rmdup.narrowPeak_peak_26381	959	.	26.1571	99.4863	95.92	155
chr17	32447258	32447504	SRR8284511_trimmed.fq.sort.sort.q10.rmdup.narrowPeak_peak_26382	170	.	8.958	19.6113	17.0094	121
chr17	32449101	32449347	SRR8284511_trimmed.fq.sort.sort.q10.rmdup.narrowPeak_peak_26383	381	.	14.8915	40.9925	38.1242	104
chr17	32479561	32479882	SRR8284511_trimmed.fq.sort.sort.q10.rmdup.narrowPeak_peak_26384	357	.	10.7495	38.5419	35.701	126
chr17	32483227	32483674	SRR8284511_trimmed.fq.sort.sort.q10.rmdup.narrowPeak_peak_26385	787	.	17.9032	82.12	78.7941	301
chr17	32494685	32495002	SRR8284511_trimmed.fq.sort.sort.q10.rmdup.narrowPeak_peak_26386	1182	.	28.0444	122.176	118.213	153
chr17	32528836	32529178	SRR8284511_trimmed.fq.sort.sort.q10.rmdup.narrowPeak_peak_26387	1012	.	27.9168	104.905	101.255	141
chr17	32551113	32551467	SRR8284511_trimmed.fq.sort.sort.q10.rmdup.narrowPeak_peak_26388	715	.	25.0452	74.7398	71.5037	216
chr17	32635107	32635450	SRR8284511_trimmed.fq.sort.sort.q10.rmdup.narrowPeak_peak_26389	1240	.	28.4833	128.185	124.097	121
chr17	32680380	32680830	SRR8284511_trimmed.fq.sort.sort.q10.rmdup.narrowPeak_peak_26390	1376	.	29.6384	142.043	137.63	225
chr17	32702933	32703171	SRR8284511_trimmed.fq.sort.sort.q10.rmdup.narrowPeak_peak_26391	242	.	12.9788	26.9881	24.2829	119
chr17	32729026	32729326	SRR8284511_trimmed.fq.sort.sort.q10.rmdup.narrowPeak_peak_26392	332	.	15.7503	36.0968	33.2832	189
chr17	32753604	32754005	SRR8284511_trimmed.fq.sort.sort.q10.rmdup.narrowPeak_peak_26393	242	.	12.9788	26.9881	24.2829	257
chr17	32771274	32771509	SRR8284511_trimmed.fq.sort.sort.q10.rmdup.narrowPeak_peak_26394	112	.	7.98697	13.7074	11.2044	134
chr17	32789297	32789565	SRR8284511_trimmed.fq.sort.sort.q10.rmdup.narrowPeak_peak_26395	229	.	11.8028	25.6117	22.924	143
chr17	32806399	32806590	SRR8284511_trimmed.fq.sort.sort.q10.rmdup.narrowPeak_peak_26396	73	.	6.2488	9.79221	7.38396	104
chr17	32829152	32829323	SRR8284511_trimmed.fq.sort.sort.q10.rmdup.narrowPeak_peak_26397	100	.	7.48779	12.503	10.0247	86
chr17	32843233	32843410	SRR8284511_trimmed.fq.sort.sort.q10.rmdup.narrowPeak_peak_26398	77	.	6.48941	10.1795	7.75508	63
chr17	32870188	32870336	SRR8284511_trimmed.fq.sort.sort.q10.rmdup.narrowPeak_peak_26399	56	.	5.49104	7.98366	5.62208	95
chr17	32891194	32891406	SRR8284511_trimmed.fq.sort.sort.q10.rmdup.narrowPeak_peak_26400	136	.	8.41609	16.1796	13.6347	85
chr17	32904511	32904757	SRR8284511_trimmed.fq.sort.sort.q10.rmdup.narrowPeak_peak_26401	126	.	6.79733	15.1675	12.6377	127
chr17	32905247	32905522	SRR8284511_trimmed.fq.sort.sort.q10.rmdup.narrowPeak_peak_26402	684	.	19.6246	71.6611	68.4613	146
chr17	32944467	32944749	SRR8284511_trimmed.fq.sort.sort.q10.rmdup.narrowPeak_peak_26403	360	.	15.7661	38.9238	36.0782	119
chr17	32944801	32944949	SRR8284511_trimmed.fq.sort.sort.q10.rmdup.narrowPeak_peak_26404	44	.	4.68723	6.71254	4.40827	40
chr17	32951498	32951765	SRR8284511_trimmed.fq.sort.sort.q10.rmdup.narrowPeak_peak_26405	481	.	18.8865	51.127	48.1503	122
chr17	32991970	32992286	SRR8284511_trimmed.fq.sort.sort.q10.rmdup.narrowPeak_peak_26406	473	.	16.2877	50.3382	47.3698	174
chr17	33008446	33008736	SRR8284511_trimmed.fq.sort.sort.q10.rmdup.narrowPeak_peak_26407	149	.	9.48453	17.4716	14.9014	87
chr17	33033123	33033429	SRR8284511_trimmed.fq.sort.sort.q10.rmdup.narrowPeak_peak_26408	56	.	5.49104	7.98366	5.62208	77
chr17	33033583	33033785	SRR8284511_trimmed.fq.sort.sort.q10.rmdup.narrowPeak_peak_26409	88	.	6.9886	11.3264	8.87417	127
chr17	33089319	33089504	SRR8284511_trimmed.fq.sort.sort.q10.rmdup.narrowPeak_peak_26410	170	.	10.2399	19.6916	17.0887	89
chr17	33373488	33373636	SRR8284511_trimmed.fq.sort.sort.q10.rmdup.narrowPeak_peak_26411	46	.	4.99186	6.94015	4.61497	110
chr17	33439235	33439555	SRR8284511_trimmed.fq.sort.sort.q10.rmdup.narrowPeak_peak_26412	903	.	24.7824	93.8698	90.3868	124
chr17	33493076	33493390	SRR8284511_trimmed.fq.sort.sort.q10.rmdup.narrowPeak_peak_26413	658	.	21.8575	69.0346	65.8648	147
chr17	33513889	33514342	SRR8284511_trimmed.fq.sort.sort.q10.rmdup.narrowPeak_peak_26414	285	.	13.729	31.3539	28.5952	203
chr17	33526118	33526279	SRR8284511_trimmed.fq.sort.sort.q10.rmdup.narrowPeak_peak_26415	56	.	5.49104	7.98366	5.62208	44
chr17	33539140	33539499	SRR8284511_trimmed.fq.sort.sort.q10.rmdup.narrowPeak_peak_26416	813	.	22.5648	84.7474	81.3886	189
chr17	33552940	33553428	SRR8284511_trimmed.fq.sort.sort.q10.rmdup.narrowPeak_peak_26417	1004	.	26.0356	104.094	100.456	230
chr17	33571622	33571817	SRR8284511_trimmed.fq.sort.sort.q10.rmdup.narrowPeak_peak_26418	112	.	7.98697	13.7074	11.2044	107
chr17	33597363	33597683	SRR8284511_trimmed.fq.sort.sort.q10.rmdup.narrowPeak_peak_26419	443	.	18.4794	47.2875	44.3514	166
chr17	33684968	33685249	SRR8284511_trimmed.fq.sort.sort.q10.rmdup.narrowPeak_peak_26420	199	.	11.3794	22.6276	19.9818	139
chr17	33729211	33729584	SRR8284511_trimmed.fq.sort.sort.q10.rmdup.narrowPeak_peak_26421	256	.	13.478	28.4187	25.6956	217
chr17	33746091	33746404	SRR8284511_trimmed.fq.sort.sort.q10.rmdup.narrowPeak_peak_26422	312	.	14.1313	34.0315	31.2416	183
chr17	33754701	33755020	SRR8284511_trimmed.fq.sort.sort.q10.rmdup.narrowPeak_peak_26423	416	.	16.021	44.5116	41.6051	176
chr17	33776346	33776550	SRR8284511_trimmed.fq.sort.sort.q10.rmdup.narrowPeak_peak_26424	77	.	6.48941	10.1795	7.75508	100
chr17	33782198	33782549	SRR8284511_trimmed.fq.sort.sort.q10.rmdup.narrowPeak_peak_26425	149	.	9.48453	17.4716	14.9014	141
chr17	33798403	33798587	SRR8284511_trimmed.fq.sort.sort.q10.rmdup.narrowPeak_peak_26426	76	.	5.36801	10.0815	7.66762	80
chr17	33802296	33802547	SRR8284511_trimmed.fq.sort.sort.q10.rmdup.narrowPeak_peak_26427	461	.	16.0442	49.1039	46.1485	112
chr17	33822547	33822761	SRR8284511_trimmed.fq.sort.sort.q10.rmdup.narrowPeak_peak_26428	210	.	6.94582	23.7588	21.097	100
chr17	33826895	33827229	SRR8284511_trimmed.fq.sort.sort.q10.rmdup.narrowPeak_peak_26429	1328	.	22.7755	137.179	132.885	171
chr17	33837634	33837915	SRR8284511_trimmed.fq.sort.sort.q10.rmdup.narrowPeak_peak_26430	66	.	5.99023	9.06441	6.67006	159
chr17	33865462	33865857	SRR8284511_trimmed.fq.sort.sort.q10.rmdup.narrowPeak_peak_26431	329	.	15.949	35.7551	32.9455	164
chr17	33875844	33876107	SRR8284511_trimmed.fq.sort.sort.q10.rmdup.narrowPeak_peak_26432	242	.	12.9788	26.9881	24.2829	134
chr17	33890785	33891163	SRR8284511_trimmed.fq.sort.sort.q10.rmdup.narrowPeak_peak_26433	1143	.	23.7786	118.224	114.34	170
chr17	33891908	33892245	SRR8284511_trimmed.fq.sort.sort.q10.rmdup.narrowPeak_peak_26434	109	.	5.38836	13.4249	10.9321	122
chr17	33897148	33897443	SRR8284511_trimmed.fq.sort.sort.q10.rmdup.narrowPeak_peak_26435	1122	.	25.7217	116.079	112.234	147
chr17	33910759	33910981	SRR8284511_trimmed.fq.sort.sort.q10.rmdup.narrowPeak_peak_26436	131	.	7.06381	15.6757	13.1386	118
chr17	33914913	33915108	SRR8284511_trimmed.fq.sort.sort.q10.rmdup.narrowPeak_peak_26437	135	.	6.79419	16.0518	13.5092	88
chr17	33919476	33919681	SRR8284511_trimmed.fq.sort.sort.q10.rmdup.narrowPeak_peak_26438	112	.	5.20347	13.7149	11.2118	71
chr17	33920790	33921122	SRR8284511_trimmed.fq.sort.sort.q10.rmdup.narrowPeak_peak_26439	897	.	17.1198	93.1935	89.72	178
chr17	33925008	33925200	SRR8284511_trimmed.fq.sort.sort.q10.rmdup.narrowPeak_peak_26440	180	.	5.63525	20.6575	18.0393	78
chr17	33926611	33926899	SRR8284511_trimmed.fq.sort.sort.q10.rmdup.narrowPeak_peak_26441	473	.	11.566	50.3508	47.3822	131
chr17	33929525	33929790	SRR8284511_trimmed.fq.sort.sort.q10.rmdup.narrowPeak_peak_26442	133	.	5.77711	15.9052	13.3647	120
chr17	33952595	33952743	SRR8284511_trimmed.fq.sort.sort.q10.rmdup.narrowPeak_peak_26443	28	.	3.93425	5.07189	2.83394	104
chr17	33955693	33955951	SRR8284511_trimmed.fq.sort.sort.q10.rmdup.narrowPeak_peak_26444	73	.	6.04177	9.79767	7.38924	131
chr17	33968527	33968835	SRR8284511_trimmed.fq.sort.sort.q10.rmdup.narrowPeak_peak_26445	994	.	16.8711	103.035	99.4136	156
chr17	33968927	33969276	SRR8284511_trimmed.fq.sort.sort.q10.rmdup.narrowPeak_peak_26446	661	.	12.8542	69.2941	66.1213	198
chr17	33969461	33969727	SRR8284511_trimmed.fq.sort.sort.q10.rmdup.narrowPeak_peak_26447	346	.	8.65559	37.5093	34.6795	126
chr17	33976950	33977181	SRR8284511_trimmed.fq.sort.sort.q10.rmdup.narrowPeak_peak_26448	182	.	7.73395	20.8484	18.228	104
chr17	33981143	33981443	SRR8284511_trimmed.fq.sort.sort.q10.rmdup.narrowPeak_peak_26449	482	.	11.1919	51.2403	48.2626	153
chr17	33982117	33982532	SRR8284511_trimmed.fq.sort.sort.q10.rmdup.narrowPeak_peak_26450	767	.	15.8954	80.0023	76.7031	231
chr17	33991809	33992190	SRR8284511_trimmed.fq.sort.sort.q10.rmdup.narrowPeak_peak_26451	1394	.	25.1323	143.879	139.416	198
chr17	33992353	33992556	SRR8284511_trimmed.fq.sort.sort.q10.rmdup.narrowPeak_peak_26452	218	.	7.57978	24.4751	21.8029	112
chr17	34003418	34003794	SRR8284511_trimmed.fq.sort.sort.q10.rmdup.narrowPeak_peak_26453	918	.	22.8192	95.3826	91.8775	202
chr17	34034162	34034547	SRR8284511_trimmed.fq.sort.sort.q10.rmdup.narrowPeak_peak_26454	623	.	17.8687	65.4859	62.3559	177
chr17	34035002	34035150	SRR8284511_trimmed.fq.sort.sort.q10.rmdup.narrowPeak_peak_26455	74	.	5.08293	9.89952	7.48931	106
chr17	34075334	34075620	SRR8284511_trimmed.fq.sort.sort.q10.rmdup.narrowPeak_peak_26456	1115	.	18.6104	115.386	111.555	140
chr17	34077580	34077929	SRR8284511_trimmed.fq.sort.sort.q10.rmdup.narrowPeak_peak_26457	830	.	15.1798	86.4201	83.0393	171
chr17	34090955	34091273	SRR8284511_trimmed.fq.sort.sort.q10.rmdup.narrowPeak_peak_26458	391	.	16.7238	42.0177	39.1382	174
chr17	34101431	34101829	SRR8284511_trimmed.fq.sort.sort.q10.rmdup.narrowPeak_peak_26459	1064	.	23.9814	110.176	106.438	251
chr17	34109489	34109794	SRR8284511_trimmed.fq.sort.sort.q10.rmdup.narrowPeak_peak_26460	281	.	10.0896	30.8866	28.134	138
chr17	34128331	34128592	SRR8284511_trimmed.fq.sort.sort.q10.rmdup.narrowPeak_peak_26461	196	.	8.98634	22.3377	19.6957	131
chr17	34129208	34129356	SRR8284511_trimmed.fq.sort.sort.q10.rmdup.narrowPeak_peak_26462	66	.	4.83455	9.09098	6.69612	83
chr17	34132418	34132578	SRR8284511_trimmed.fq.sort.sort.q10.rmdup.narrowPeak_peak_26463	79	.	4.05491	10.3562	7.92876	86
chr17	34135214	34135580	SRR8284511_trimmed.fq.sort.sort.q10.rmdup.narrowPeak_peak_26464	1426	.	23.607	147.202	142.647	176
chr17	34165414	34165656	SRR8284511_trimmed.fq.sort.sort.q10.rmdup.narrowPeak_peak_26465	256	.	9.74159	28.3692	25.6477	127
chr17	34169390	34169621	SRR8284511_trimmed.fq.sort.sort.q10.rmdup.narrowPeak_peak_26466	241	.	6.6069	26.8556	24.153	94
chr17	34170758	34171124	SRR8284511_trimmed.fq.sort.sort.q10.rmdup.narrowPeak_peak_26467	1219	.	19.2197	126.005	121.964	206
chr17	34172621	34172798	SRR8284511_trimmed.fq.sort.sort.q10.rmdup.narrowPeak_peak_26468	194	.	5.60564	22.1291	19.4899	105
chr17	34177190	34177522	SRR8284511_trimmed.fq.sort.sort.q10.rmdup.narrowPeak_peak_26469	785	.	18.8465	81.9014	78.5782	197
chr17	34204322	34204548	SRR8284511_trimmed.fq.sort.sort.q10.rmdup.narrowPeak_peak_26470	450	.	13.6843	47.9968	45.0531	123
chr17	34205962	34206233	SRR8284511_trimmed.fq.sort.sort.q10.rmdup.narrowPeak_peak_26471	303	.	9.30449	33.1511	30.3714	136
chr17	34209699	34210036	SRR8284511_trimmed.fq.sort.sort.q10.rmdup.narrowPeak_peak_26472	447	.	13.5348	47.667	44.7269	146
chr17	34219136	34219401	SRR8284511_trimmed.fq.sort.sort.q10.rmdup.narrowPeak_peak_26473	329	.	15.9739	35.7972	32.9865	142
chr17	34234997	34235336	SRR8284511_trimmed.fq.sort.sort.q10.rmdup.narrowPeak_peak_26474	715	.	22.5718	74.8013	71.5645	168
chr17	34249847	34250341	SRR8284511_trimmed.fq.sort.sort.q10.rmdup.narrowPeak_peak_26475	1186	.	23.2876	122.643	118.672	234
chr17	34264048	34264361	SRR8284511_trimmed.fq.sort.sort.q10.rmdup.narrowPeak_peak_26476	610	.	22.0459	64.1391	61.0238	181
chr17	34285885	34286210	SRR8284511_trimmed.fq.sort.sort.q10.rmdup.narrowPeak_peak_26477	531	.	18.1014	56.1509	53.1215	145
chr17	34313447	34313811	SRR8284511_trimmed.fq.sort.sort.q10.rmdup.narrowPeak_peak_26478	1007	.	24.3751	104.417	100.774	167
chr17	34349454	34349853	SRR8284511_trimmed.fq.sort.sort.q10.rmdup.narrowPeak_peak_26479	1116	.	25.4396	115.442	111.609	172
chr17	34376633	34376811	SRR8284511_trimmed.fq.sort.sort.q10.rmdup.narrowPeak_peak_26480	71	.	6.0759	9.51477	7.11181	99
chr17	34377985	34378152	SRR8284511_trimmed.fq.sort.sort.q10.rmdup.narrowPeak_peak_26481	103	.	7.47803	12.8775	10.3935	85
chr17	34383175	34383562	SRR8284511_trimmed.fq.sort.sort.q10.rmdup.narrowPeak_peak_26482	676	.	22.3343	70.7913	67.6015	271
chr17	34388565	34388850	SRR8284511_trimmed.fq.sort.sort.q10.rmdup.narrowPeak_peak_26483	1106	.	28.7113	114.485	110.67	139
chr17	34397472	34397687	SRR8284511_trimmed.fq.sort.sort.q10.rmdup.narrowPeak_peak_26484	174	.	10.4829	20.0941	17.4833	111
chr17	34411120	34411576	SRR8284511_trimmed.fq.sort.sort.q10.rmdup.narrowPeak_peak_26485	1054	.	25.2499	109.209	105.487	218
chr17	34439743	34440186	SRR8284511_trimmed.fq.sort.sort.q10.rmdup.narrowPeak_peak_26486	976	.	24.6629	101.229	97.6366	243
chr17	34511791	34512063	SRR8284511_trimmed.fq.sort.sort.q10.rmdup.narrowPeak_peak_26487	270	.	13.5539	29.7788	27.0399	92
chr17	34536950	34537132	SRR8284511_trimmed.fq.sort.sort.q10.rmdup.narrowPeak_peak_26488	100	.	7.48779	12.503	10.0247	64
chr17	34537375	34537563	SRR8284511_trimmed.fq.sort.sort.q10.rmdup.narrowPeak_peak_26489	100	.	7.48779	12.503	10.0247	102
chr17	34555529	34556063	SRR8284511_trimmed.fq.sort.sort.q10.rmdup.narrowPeak_peak_26490	1423	.	28.2112	146.882	142.336	141
chr17	34571915	34572230	SRR8284511_trimmed.fq.sort.sort.q10.rmdup.narrowPeak_peak_26491	755	.	20.5525	78.7961	75.5113	132
chr17	34619004	34619327	SRR8284511_trimmed.fq.sort.sort.q10.rmdup.narrowPeak_peak_26492	1074	.	22.4824	111.244	107.487	147
chr17	34623279	34623456	SRR8284511_trimmed.fq.sort.sort.q10.rmdup.narrowPeak_peak_26493	121	.	5.30858	14.7169	12.1985	88
chr17	34626698	34626948	SRR8284511_trimmed.fq.sort.sort.q10.rmdup.narrowPeak_peak_26494	551	.	17.0678	58.159	55.1083	115
chr17	34653898	34654255	SRR8284511_trimmed.fq.sort.sort.q10.rmdup.narrowPeak_peak_26495	1044	.	24.7727	108.158	104.454	186
chr17	34697228	34697453	SRR8284511_trimmed.fq.sort.sort.q10.rmdup.narrowPeak_peak_26496	77	.	6.48941	10.1795	7.75508	129
chr17	34712196	34712344	SRR8284511_trimmed.fq.sort.sort.q10.rmdup.narrowPeak_peak_26497	54	.	5.00308	7.78836	5.4433	69
chr17	34713098	34713372	SRR8284511_trimmed.fq.sort.sort.q10.rmdup.narrowPeak_peak_26498	361	.	15.0092	39.0423	36.1956	130
chr17	34723117	34723356	SRR8284511_trimmed.fq.sort.sort.q10.rmdup.narrowPeak_peak_26499	300	.	14.9756	32.8027	30.0269	114
chr17	34795739	34796060	SRR8284511_trimmed.fq.sort.sort.q10.rmdup.narrowPeak_peak_26500	334	.	15.8623	36.2856	33.4697	178
chr17	34805219	34805648	SRR8284511_trimmed.fq.sort.sort.q10.rmdup.narrowPeak_peak_26501	546	.	20.322	57.7115	54.6657	189
chr17	34813614	34814079	SRR8284511_trimmed.fq.sort.sort.q10.rmdup.narrowPeak_peak_26502	766	.	24.3658	79.9536	76.6548	330
chr17	34855809	34856254	SRR8284511_trimmed.fq.sort.sort.q10.rmdup.narrowPeak_peak_26503	1091	.	25.6358	112.965	109.178	197
chr17	34891410	34891721	SRR8284511_trimmed.fq.sort.sort.q10.rmdup.narrowPeak_peak_26504	486	.	18.7281	51.6479	48.6657	166
chr17	34902192	34902342	SRR8284511_trimmed.fq.sort.sort.q10.rmdup.narrowPeak_peak_26505	46	.	4.99186	6.94015	4.61497	83
chr17	34911866	34912453	SRR8284511_trimmed.fq.sort.sort.q10.rmdup.narrowPeak_peak_26506	1133	.	19.4615	117.215	113.349	396
chr17	34915361	34915561	SRR8284511_trimmed.fq.sort.sort.q10.rmdup.narrowPeak_peak_26507	114	.	5.0042	13.912	11.406	104
chr17	34922945	34923261	SRR8284511_trimmed.fq.sort.sort.q10.rmdup.narrowPeak_peak_26508	272	.	12.5294	29.9477	27.2058	186
chr17	34930833	34931287	SRR8284511_trimmed.fq.sort.sort.q10.rmdup.narrowPeak_peak_26509	1074	.	28.5714	111.184	107.428	307
chr17	34945136	34945375	SRR8284511_trimmed.fq.sort.sort.q10.rmdup.narrowPeak_peak_26510	129	.	6.1114	15.4685	12.9344	121
chr17	34947666	34947930	SRR8284511_trimmed.fq.sort.sort.q10.rmdup.narrowPeak_peak_26511	463	.	10.7459	49.2672	46.31	130
chr17	34951103	34951355	SRR8284511_trimmed.fq.sort.sort.q10.rmdup.narrowPeak_peak_26512	179	.	5.61396	20.5871	17.97	128
chr17	34952747	34953158	SRR8284511_trimmed.fq.sort.sort.q10.rmdup.narrowPeak_peak_26513	869	.	14.5388	90.3676	86.9336	196
chr17	34956397	34956627	SRR8284511_trimmed.fq.sort.sort.q10.rmdup.narrowPeak_peak_26514	413	.	10.9952	44.2404	41.337	105
chr17	34980648	34980955	SRR8284511_trimmed.fq.sort.sort.q10.rmdup.narrowPeak_peak_26515	736	.	15.3417	76.8652	73.604	127
chr17	34984277	34984585	SRR8284511_trimmed.fq.sort.sort.q10.rmdup.narrowPeak_peak_26516	1003	.	18.8087	104.015	100.378	145
chr17	34993116	34993297	SRR8284511_trimmed.fq.sort.sort.q10.rmdup.narrowPeak_peak_26517	128	.	7.9694	15.4322	12.8988	45
chr17	35007449	35007711	SRR8284511_trimmed.fq.sort.sort.q10.rmdup.narrowPeak_peak_26518	119	.	7.91975	14.4434	11.9293	145
chr17	35021171	35021541	SRR8284511_trimmed.fq.sort.sort.q10.rmdup.narrowPeak_peak_26519	1311	.	27.6295	135.35	131.1	189
chr17	35030142	35030444	SRR8284511_trimmed.fq.sort.sort.q10.rmdup.narrowPeak_peak_26520	461	.	16.8421	49.0564	46.1015	133
chr17	35049597	35049919	SRR8284511_trimmed.fq.sort.sort.q10.rmdup.narrowPeak_peak_26521	139	.	8.31881	16.4942	13.9413	116
chr17	35059644	35059975	SRR8284511_trimmed.fq.sort.sort.q10.rmdup.narrowPeak_peak_26522	437	.	15.9929	46.7227	43.7925	172
chr17	35078007	35078234	SRR8284511_trimmed.fq.sort.sort.q10.rmdup.narrowPeak_peak_26523	156	.	9.36163	18.2377	15.6571	104
chr17	35087523	35087745	SRR8284511_trimmed.fq.sort.sort.q10.rmdup.narrowPeak_peak_26524	88	.	5.64079	11.3201	8.87417	131
chr17	35088251	35088540	SRR8284511_trimmed.fq.sort.sort.q10.rmdup.narrowPeak_peak_26525	638	.	18.6146	67.0424	63.895	147
chr17	35088891	35089073	SRR8284511_trimmed.fq.sort.sort.q10.rmdup.narrowPeak_peak_26526	70	.	5.03468	9.4674	7.06545	111
chr17	35106029	35106456	SRR8284511_trimmed.fq.sort.sort.q10.rmdup.narrowPeak_peak_26527	339	.	13.7556	36.8026	33.9811	117
chr17	35106611	35106759	SRR8284511_trimmed.fq.sort.sort.q10.rmdup.narrowPeak_peak_26528	65	.	5.31839	8.95254	6.57062	98
chr17	35115655	35115968	SRR8284511_trimmed.fq.sort.sort.q10.rmdup.narrowPeak_peak_26529	240	.	11.7638	26.7502	24.0488	202
chr17	35122118	35122397	SRR8284511_trimmed.fq.sort.sort.q10.rmdup.narrowPeak_peak_26530	197	.	10.2394	22.379	19.7365	103
chr17	35133189	35133337	SRR8284511_trimmed.fq.sort.sort.q10.rmdup.narrowPeak_peak_26531	63	.	5.80945	8.77509	6.3969	49
chr17	35134715	35134904	SRR8284511_trimmed.fq.sort.sort.q10.rmdup.narrowPeak_peak_26532	33	.	4.2654	5.58341	3.32966	135
chr17	35143781	35144030	SRR8284511_trimmed.fq.sort.sort.q10.rmdup.narrowPeak_peak_26533	138	.	8.52224	16.3563	13.8052	150
chr17	35166707	35166975	SRR8284511_trimmed.fq.sort.sort.q10.rmdup.narrowPeak_peak_26534	579	.	13.4204	61.0155	57.9341	131
chr17	35168871	35169173	SRR8284511_trimmed.fq.sort.sort.q10.rmdup.narrowPeak_peak_26535	1180	.	21.3705	122.019	118.06	131
chr17	35178494	35178877	SRR8284511_trimmed.fq.sort.sort.q10.rmdup.narrowPeak_peak_26536	1200	.	28.4276	124.008	120.009	212
chr17	35191720	35191977	SRR8284511_trimmed.fq.sort.sort.q10.rmdup.narrowPeak_peak_26537	104	.	7.00716	12.9302	10.4454	141
chr17	35195708	35195914	SRR8284511_trimmed.fq.sort.sort.q10.rmdup.narrowPeak_peak_26538	96	.	6.77399	12.1282	9.66281	98
chr17	35223867	35224136	SRR8284511_trimmed.fq.sort.sort.q10.rmdup.narrowPeak_peak_26539	67	.	5.64516	9.1547	6.75843	144
chr17	35224754	35224945	SRR8284511_trimmed.fq.sort.sort.q10.rmdup.narrowPeak_peak_26540	75	.	5.94201	9.98885	7.5767	80
chr17	35232031	35232380	SRR8284511_trimmed.fq.sort.sort.q10.rmdup.narrowPeak_peak_26541	1144	.	17.7247	118.318	114.432	182
chr17	35236373	35236691	SRR8284511_trimmed.fq.sort.sort.q10.rmdup.narrowPeak_peak_26542	1064	.	17.0455	110.16	106.422	148
chr17	35242707	35242943	SRR8284511_trimmed.fq.sort.sort.q10.rmdup.narrowPeak_peak_26543	64	.	4.39367	8.83959	6.46039	94
chr17	35243115	35243299	SRR8284511_trimmed.fq.sort.sort.q10.rmdup.narrowPeak_peak_26544	102	.	5.42158	12.7531	10.2712	103
chr17	35245927	35246280	SRR8284511_trimmed.fq.sort.sort.q10.rmdup.narrowPeak_peak_26545	544	.	14.313	57.4752	54.4319	146
chr17	35254619	35255035	SRR8284511_trimmed.fq.sort.sort.q10.rmdup.narrowPeak_peak_26546	995	.	17.4093	103.133	99.5104	272
chr17	35258159	35258457	SRR8284511_trimmed.fq.sort.sort.q10.rmdup.narrowPeak_peak_26547	822	.	15.4283	85.6578	82.2872	180
chr17	35268931	35269111	SRR8284511_trimmed.fq.sort.sort.q10.rmdup.narrowPeak_peak_26548	84	.	6.47333	10.8567	8.42035	92
chr17	35273770	35273936	SRR8284511_trimmed.fq.sort.sort.q10.rmdup.narrowPeak_peak_26549	84	.	4.76153	10.9173	8.47989	61
chr17	35274775	35275197	SRR8284511_trimmed.fq.sort.sort.q10.rmdup.narrowPeak_peak_26550	947	.	19.8747	98.28	94.7324	177
chr17	35295838	35296275	SRR8284511_trimmed.fq.sort.sort.q10.rmdup.narrowPeak_peak_26551	959	.	23.4174	99.4836	95.9174	196
chr17	35301596	35302328	SRR8284511_trimmed.fq.sort.sort.q10.rmdup.narrowPeak_peak_26552	1190	.	22.0588	123.051	119.071	587
chr17	35312962	35313203	SRR8284511_trimmed.fq.sort.sort.q10.rmdup.narrowPeak_peak_26553	100	.	7.48779	12.503	10.0247	133
chr17	35325135	35325442	SRR8284511_trimmed.fq.sort.sort.q10.rmdup.narrowPeak_peak_26554	269	.	12.3858	29.6979	26.9597	214
chr17	35355161	35355398	SRR8284511_trimmed.fq.sort.sort.q10.rmdup.narrowPeak_peak_26555	112	.	7.98697	13.7074	11.2044	108
chr17	35484021	35484475	SRR8284511_trimmed.fq.sort.sort.q10.rmdup.narrowPeak_peak_26560	1520	.	28.1219	156.847	152.01	230
chr17	35493128	35493276	SRR8284511_trimmed.fq.sort.sort.q10.rmdup.narrowPeak_peak_26561	55	.	5.24567	7.87723	5.53021	112
chr17	35496565	35496825	SRR8284511_trimmed.fq.sort.sort.q10.rmdup.narrowPeak_peak_26562	102	.	7.37599	12.7114	10.2299	120
chr17	35508348	35508534	SRR8284511_trimmed.fq.sort.sort.q10.rmdup.narrowPeak_peak_26563	121	.	6.52387	14.6365	12.1194	62
chr17	35509373	35509585	SRR8284511_trimmed.fq.sort.sort.q10.rmdup.narrowPeak_peak_26564	245	.	7.49723	27.2336	24.5256	91
chr17	35513329	35513535	SRR8284511_trimmed.fq.sort.sort.q10.rmdup.narrowPeak_peak_26565	158	.	5.98285	18.4699	15.8861	98
chr17	35513857	35514225	SRR8284511_trimmed.fq.sort.sort.q10.rmdup.narrowPeak_peak_26566	821	.	16.1529	85.4957	82.127	222
chr17	35534371	35534738	SRR8284511_trimmed.fq.sort.sort.q10.rmdup.narrowPeak_peak_26567	1219	.	24.6034	126.017	121.976	205
chr17	35544559	35545091	SRR8284511_trimmed.fq.sort.sort.q10.rmdup.narrowPeak_peak_26568	937	.	21.2727	97.3211	93.7876	321
chr17	35550175	35550434	SRR8284511_trimmed.fq.sort.sort.q10.rmdup.narrowPeak_peak_26569	119	.	8.17151	14.4226	11.9087	137
chr17	35556889	35557261	SRR8284511_trimmed.fq.sort.sort.q10.rmdup.narrowPeak_peak_26570	1072	.	27.9817	111.008	107.256	164
chr17	35563444	35563683	SRR8284511_trimmed.fq.sort.sort.q10.rmdup.narrowPeak_peak_26571	146	.	9.03506	17.2059	14.6428	128
chr17	35567922	35568082	SRR8284511_trimmed.fq.sort.sort.q10.rmdup.narrowPeak_peak_26572	74	.	5.64334	9.84943	7.44028	49
chr17	35571568	35571782	SRR8284511_trimmed.fq.sort.sort.q10.rmdup.narrowPeak_peak_26573	109	.	7.03183	13.3976	10.9053	108
chr17	35578214	35578935	SRR8284511_trimmed.fq.sort.sort.q10.rmdup.narrowPeak_peak_26574	1573	.	19.8129	162.352	157.35	179
chr17	35582970	35583203	SRR8284511_trimmed.fq.sort.sort.q10.rmdup.narrowPeak_peak_26575	441	.	7.70557	47.1289	44.1946	114
chr17	35584313	35584620	SRR8284511_trimmed.fq.sort.sort.q10.rmdup.narrowPeak_peak_26576	882	.	16.3534	91.6872	88.2347	141
chr17	35590626	35591173	SRR8284511_trimmed.fq.sort.sort.q10.rmdup.narrowPeak_peak_26577	1248	.	25.373	128.908	124.805	378
chr17	35597150	35597393	SRR8284511_trimmed.fq.sort.sort.q10.rmdup.narrowPeak_peak_26578	86	.	6.8266	11.0641	8.6239	110
chr17	35604538	35604689	SRR8284511_trimmed.fq.sort.sort.q10.rmdup.narrowPeak_peak_26579	59	.	5.49451	8.27315	5.90564	79
chr17	35607170	35607343	SRR8284511_trimmed.fq.sort.sort.q10.rmdup.narrowPeak_peak_26580	54	.	5.17866	7.77056	5.42624	64
chr17	35624015	35624230	SRR8284511_trimmed.fq.sort.sort.q10.rmdup.narrowPeak_peak_26581	174	.	10.4829	20.0941	17.4833	98
chr17	35634173	35634361	SRR8284511_trimmed.fq.sort.sort.q10.rmdup.narrowPeak_peak_26582	130	.	5.47983	15.5396	13.0046	121
chr17	35635274	35635536	SRR8284511_trimmed.fq.sort.sort.q10.rmdup.narrowPeak_peak_26583	274	.	8.19896	30.2224	27.4776	146
chr17	35635595	35636002	SRR8284511_trimmed.fq.sort.sort.q10.rmdup.narrowPeak_peak_26584	1038	.	19.1309	107.537	103.844	182
chr17	35666220	35666426	SRR8284511_trimmed.fq.sort.sort.q10.rmdup.narrowPeak_peak_26585	124	.	8.48616	14.9379	12.4114	113
chr17	35673855	35674079	SRR8284511_trimmed.fq.sort.sort.q10.rmdup.narrowPeak_peak_26586	112	.	7.98697	13.7074	11.2044	134
chr17	35688719	35688899	SRR8284511_trimmed.fq.sort.sort.q10.rmdup.narrowPeak_peak_26587	56	.	5.49104	7.98366	5.62208	111
chr17	35695325	35695602	SRR8284511_trimmed.fq.sort.sort.q10.rmdup.narrowPeak_peak_26588	756	.	22.358	78.8931	75.6073	125
chr17	35705853	35706184	SRR8284511_trimmed.fq.sort.sort.q10.rmdup.narrowPeak_peak_26589	539	.	19.4582	57.0054	53.9669	189
chr17	35720018	35720323	SRR8284511_trimmed.fq.sort.sort.q10.rmdup.narrowPeak_peak_26590	173	.	10.0733	19.9283	17.3222	159
chr17	35725570	35725950	SRR8284511_trimmed.fq.sort.sort.q10.rmdup.narrowPeak_peak_26591	1617	.	31.264	166.843	161.704	200
chr17	35736348	35736662	SRR8284511_trimmed.fq.sort.sort.q10.rmdup.narrowPeak_peak_26592	563	.	10.7378	59.3943	56.3305	133
chr17	35737898	35738172	SRR8284511_trimmed.fq.sort.sort.q10.rmdup.narrowPeak_peak_26593	962	.	15.0412	99.8123	96.2414	145
chr17	35739710	35739986	SRR8284511_trimmed.fq.sort.sort.q10.rmdup.narrowPeak_peak_26594	569	.	10.7437	60.0509	56.9801	137
chr17	35764038	35764233	SRR8284511_trimmed.fq.sort.sort.q10.rmdup.narrowPeak_peak_26595	68	.	5.71335	9.26562	6.86746	81
chr17	35766889	35767146	SRR8284511_trimmed.fq.sort.sort.q10.rmdup.narrowPeak_peak_26596	158	.	9.2004	18.4734	15.8895	120
chr17	35782402	35782732	SRR8284511_trimmed.fq.sort.sort.q10.rmdup.narrowPeak_peak_26597	270	.	12.8057	29.7838	27.0447	201
chr17	35824568	35824807	SRR8284511_trimmed.fq.sort.sort.q10.rmdup.narrowPeak_peak_26598	208	.	9.58099	23.4596	20.8016	127
chr17	35829770	35830031	SRR8284511_trimmed.fq.sort.sort.q10.rmdup.narrowPeak_peak_26599	425	.	13.4841	45.4205	42.5043	118
chr17	35836121	35836590	SRR8284511_trimmed.fq.sort.sort.q10.rmdup.narrowPeak_peak_26600	815	.	17.6998	84.9206	81.5595	236
chr17	35843572	35843775	SRR8284511_trimmed.fq.sort.sort.q10.rmdup.narrowPeak_peak_26601	179	.	9.17043	20.5164	17.9001	100
chr17	35846967	35847148	SRR8284511_trimmed.fq.sort.sort.q10.rmdup.narrowPeak_peak_26602	58	.	5.27341	8.22632	5.85969	83
chr17	35861540	35861699	SRR8284511_trimmed.fq.sort.sort.q10.rmdup.narrowPeak_peak_26603	36	.	4.48565	5.92631	3.65333	27
chr17	35867583	35867803	SRR8284511_trimmed.fq.sort.sort.q10.rmdup.narrowPeak_peak_26604	197	.	7.76466	22.4178	19.7746	80
chr17	35871384	35871673	SRR8284511_trimmed.fq.sort.sort.q10.rmdup.narrowPeak_peak_26605	580	.	12.472	61.1077	58.0253	150
chr17	35873838	35874140	SRR8284511_trimmed.fq.sort.sort.q10.rmdup.narrowPeak_peak_26606	496	.	12.4023	52.6312	49.6389	143
chr17	35879506	35879812	SRR8284511_trimmed.fq.sort.sort.q10.rmdup.narrowPeak_peak_26607	1446	.	30.9659	149.23	144.619	158
chr17	35894004	35894163	SRR8284511_trimmed.fq.sort.sort.q10.rmdup.narrowPeak_peak_26608	66	.	5.98086	9.04938	6.66531	82
chr17	35898783	35898949	SRR8284511_trimmed.fq.sort.sort.q10.rmdup.narrowPeak_peak_26609	46	.	4.99186	6.94015	4.61497	120
chr17	35907630	35907929	SRR8284511_trimmed.fq.sort.sort.q10.rmdup.narrowPeak_peak_26610	245	.	12.4004	27.2202	24.5122	157
chr17	35915073	35915226	SRR8284511_trimmed.fq.sort.sort.q10.rmdup.narrowPeak_peak_26611	74	.	5.06289	9.8611	7.45164	109
chr17	35916198	35916459	SRR8284511_trimmed.fq.sort.sort.q10.rmdup.narrowPeak_peak_26612	272	.	9.4416	30.0291	27.2865	136
chr17	35921235	35921559	SRR8284511_trimmed.fq.sort.sort.q10.rmdup.narrowPeak_peak_26613	832	.	19.0229	86.5954	83.212	155
chr17	35937765	35938056	SRR8284511_trimmed.fq.sort.sort.q10.rmdup.narrowPeak_peak_26614	1200	.	27.0704	124.042	120.042	131
chr17	35993687	35993987	SRR8284511_trimmed.fq.sort.sort.q10.rmdup.narrowPeak_peak_26615	951	.	14.7379	98.6792	95.1253	146
chr17	35996959	35997328	SRR8284511_trimmed.fq.sort.sort.q10.rmdup.narrowPeak_peak_26616	1422	.	19.1978	146.774	142.231	143
chr17	36020683	36020883	SRR8284511_trimmed.fq.sort.sort.q10.rmdup.narrowPeak_peak_26617	118	.	8.11378	14.3281	11.8158	83
chr17	36031607	36032095	SRR8284511_trimmed.fq.sort.sort.q10.rmdup.narrowPeak_peak_26618	186	.	7.93257	21.2716	18.6454	359
chr17	36035393	36035655	SRR8284511_trimmed.fq.sort.sort.q10.rmdup.narrowPeak_peak_26619	329	.	11.4979	35.7671	32.9574	128
chr17	36060850	36061175	SRR8284511_trimmed.fq.sort.sort.q10.rmdup.narrowPeak_peak_26620	713	.	22.4581	74.588	71.3536	178
chr17	36090914	36091063	SRR8284511_trimmed.fq.sort.sort.q10.rmdup.narrowPeak_peak_26621	36	.	4.49267	5.9373	3.65333	70
chr17	36110696	36111100	SRR8284511_trimmed.fq.sort.sort.q10.rmdup.narrowPeak_peak_26622	215	.	9.11703	24.2399	21.5706	284
chr17	36114277	36114711	SRR8284511_trimmed.fq.sort.sort.q10.rmdup.narrowPeak_peak_26623	467	.	14.4844	49.7265	46.7643	183
chr17	36131807	36132203	SRR8284511_trimmed.fq.sort.sort.q10.rmdup.narrowPeak_peak_26624	161	.	9.98371	18.7723	16.1813	254
chr17	36175028	36175352	SRR8284511_trimmed.fq.sort.sort.q10.rmdup.narrowPeak_peak_26625	66	.	5.99023	9.06441	6.67006	102
chr17	36193580	36193915	SRR8284511_trimmed.fq.sort.sort.q10.rmdup.narrowPeak_peak_26626	985	.	22.5564	102.178	98.5706	170
chr17	36198422	36198639	SRR8284511_trimmed.fq.sort.sort.q10.rmdup.narrowPeak_peak_26627	235	.	8.74609	26.2062	23.5115	93
chr17	36226975	36227280	SRR8284511_trimmed.fq.sort.sort.q10.rmdup.narrowPeak_peak_26628	230	.	9.88498	25.749	23.0597	142
chr17	36244015	36244185	SRR8284511_trimmed.fq.sort.sort.q10.rmdup.narrowPeak_peak_26630	101	.	6.5644	12.5929	10.1134	73
chr17	36245535	36246082	SRR8284511_trimmed.fq.sort.sort.q10.rmdup.narrowPeak_peak_26631	355	.	13.8814	38.4279	35.588	132
chr17	36257169	36257538	SRR8284511_trimmed.fq.sort.sort.q10.rmdup.narrowPeak_peak_26632	987	.	22.2497	102.377	98.7664	211
chr17	36265913	36266147	SRR8284511_trimmed.fq.sort.sort.q10.rmdup.narrowPeak_peak_26633	216	.	11.3656	24.2893	21.6192	108
chr17	36276981	36277507	SRR8284511_trimmed.fq.sort.sort.q10.rmdup.narrowPeak_peak_26634	274	.	12.6763	30.2025	27.4578	384
chr17	36308838	36309221	SRR8284511_trimmed.fq.sort.sort.q10.rmdup.narrowPeak_peak_26635	1098	.	29.2858	113.603	109.805	142
chr17	36355362	36355606	SRR8284511_trimmed.fq.sort.sort.q10.rmdup.narrowPeak_peak_26636	345	.	10.0224	37.3434	34.5156	127
chr17	36357529	36357870	SRR8284511_trimmed.fq.sort.sort.q10.rmdup.narrowPeak_peak_26637	926	.	19.081	96.1877	92.6708	207
chr17	36418388	36418731	SRR8284511_trimmed.fq.sort.sort.q10.rmdup.narrowPeak_peak_26638	1176	.	29.2178	121.603	117.652	174
chr17	36726095	36726426	SRR8284511_trimmed.fq.sort.sort.q10.rmdup.narrowPeak_peak_26639	845	.	25.1408	87.9419	84.5411	146
chr17	36764396	36764647	SRR8284511_trimmed.fq.sort.sort.q10.rmdup.narrowPeak_peak_26640	234	.	12.4976	26.1839	23.4893	131
chr17	36786444	36786970	SRR8284511_trimmed.fq.sort.sort.q10.rmdup.narrowPeak_peak_26641	763	.	13.5802	79.6071	76.3124	334
chr17	36788878	36789197	SRR8284511_trimmed.fq.sort.sort.q10.rmdup.narrowPeak_peak_26642	790	.	13.7407	82.3539	79.0253	183
chr17	36823981	36824489	SRR8284511_trimmed.fq.sort.sort.q10.rmdup.narrowPeak_peak_26643	951	.	14.1498	98.6646	95.1113	320
chr17	36825667	36825879	SRR8284511_trimmed.fq.sort.sort.q10.rmdup.narrowPeak_peak_26644	93	.	3.97066	11.7746	9.31529	106
chr17	36826125	36826404	SRR8284511_trimmed.fq.sort.sort.q10.rmdup.narrowPeak_peak_26645	702	.	11.6986	73.4312	70.2108	144
chr17	36836170	36836485	SRR8284511_trimmed.fq.sort.sort.q10.rmdup.narrowPeak_peak_26646	177	.	9.98958	20.3148	17.7011	180
chr17	36892376	36892671	SRR8284511_trimmed.fq.sort.sort.q10.rmdup.narrowPeak_peak_26647	672	.	14.9712	70.4519	67.2662	119
chr17	36896657	36896920	SRR8284511_trimmed.fq.sort.sort.q10.rmdup.narrowPeak_peak_26648	757	.	15.5699	79.0728	75.785	138
chr17	36900787	36900964	SRR8284511_trimmed.fq.sort.sort.q10.rmdup.narrowPeak_peak_26649	111	.	6.03804	13.6669	11.1702	96
chr17	36914156	36914414	SRR8284511_trimmed.fq.sort.sort.q10.rmdup.narrowPeak_peak_26650	874	.	15.1387	90.913	87.4715	127
chr17	36915031	36915412	SRR8284511_trimmed.fq.sort.sort.q10.rmdup.narrowPeak_peak_26651	1098	.	17.5749	113.631	109.832	207
chr17	36944402	36944732	SRR8284511_trimmed.fq.sort.sort.q10.rmdup.narrowPeak_peak_26652	498	.	17.1753	52.8072	49.8129	137
chr17	36951645	36951806	SRR8284511_trimmed.fq.sort.sort.q10.rmdup.narrowPeak_peak_26653	43	.	4.84121	6.70276	4.39893	92
chr17	36961239	36961400	SRR8284511_trimmed.fq.sort.sort.q10.rmdup.narrowPeak_peak_26654	66	.	5.99023	9.06441	6.67006	72
chr17	36972061	36972271	SRR8284511_trimmed.fq.sort.sort.q10.rmdup.narrowPeak_peak_26655	112	.	7.98697	13.7074	11.2044	103
chr17	36997036	36997349	SRR8284511_trimmed.fq.sort.sort.q10.rmdup.narrowPeak_peak_26656	1172	.	24.9773	121.147	117.206	152
chr17	37046925	37047160	SRR8284511_trimmed.fq.sort.sort.q10.rmdup.narrowPeak_peak_26657	58	.	4.38169	8.21469	5.8483	115
chr17	37048078	37048255	SRR8284511_trimmed.fq.sort.sort.q10.rmdup.narrowPeak_peak_26658	173	.	7.54625	19.9537	17.3469	107
chr17	37049954	37050234	SRR8284511_trimmed.fq.sort.sort.q10.rmdup.narrowPeak_peak_26659	391	.	12.5792	42.0761	39.1959	145
chr17	37083367	37083663	SRR8284511_trimmed.fq.sort.sort.q10.rmdup.narrowPeak_peak_26660	1128	.	23.5625	116.742	112.885	162
chr17	37084675	37084960	SRR8284511_trimmed.fq.sort.sort.q10.rmdup.narrowPeak_peak_26661	328	.	10.343	35.7042	32.8953	172
chr17	37196749	37196897	SRR8284511_trimmed.fq.sort.sort.q10.rmdup.narrowPeak_peak_26662	56	.	5.49104	7.98366	5.62208	65
chr17	37203615	37204033	SRR8284511_trimmed.fq.sort.sort.q10.rmdup.narrowPeak_peak_26663	1937	.	30.5546	199.917	193.773	174
chr17	37221933	37222196	SRR8284511_trimmed.fq.sort.sort.q10.rmdup.narrowPeak_peak_26664	257	.	12.7596	28.4425	25.7192	121
chr17	37250616	37250963	SRR8284511_trimmed.fq.sort.sort.q10.rmdup.narrowPeak_peak_26665	295	.	13.8985	32.2965	29.5269	146
chr17	37308532	37308838	SRR8284511_trimmed.fq.sort.sort.q10.rmdup.narrowPeak_peak_26666	271	.	13.6483	29.9373	27.1956	141
chr17	37334333	37334481	SRR8284511_trimmed.fq.sort.sort.q10.rmdup.narrowPeak_peak_26667	56	.	5.49104	7.98366	5.62208	76
chr17	38026412	38026616	SRR8284511_trimmed.fq.sort.sort.q10.rmdup.narrowPeak_peak_26668	100	.	7.48779	12.503	10.0247	87
chr17	38562657	38562838	SRR8284511_trimmed.fq.sort.sort.q10.rmdup.narrowPeak_peak_26669	56	.	5.49104	7.98366	5.62208	92
chr17	39903010	39903180	SRR8284511_trimmed.fq.sort.sort.q10.rmdup.narrowPeak_peak_26675	174	.	10.4829	20.0941	17.4833	122
chr17	40157827	40158000	SRR8284511_trimmed.fq.sort.sort.q10.rmdup.narrowPeak_peak_26676	174	.	10.4829	20.0941	17.4833	57
chr17	40201893	40202137	SRR8284511_trimmed.fq.sort.sort.q10.rmdup.narrowPeak_peak_26677	124	.	8.48616	14.9379	12.4114	111
chr17	40285487	40285820	SRR8284511_trimmed.fq.sort.sort.q10.rmdup.narrowPeak_peak_26678	406	.	17.6184	43.5443	40.6483	137
chr17	40384651	40384853	SRR8284511_trimmed.fq.sort.sort.q10.rmdup.narrowPeak_peak_26679	112	.	7.98697	13.7074	11.2044	105
chr17	40430526	40430791	SRR8284511_trimmed.fq.sort.sort.q10.rmdup.narrowPeak_peak_26680	567	.	21.9993	59.7869	56.7189	126
chr17	40793975	40794264	SRR8284511_trimmed.fq.sort.sort.q10.rmdup.narrowPeak_peak_26681	285	.	14.4764	31.3265	28.5683	122
chr17	40823920	40824231	SRR8284511_trimmed.fq.sort.sort.q10.rmdup.narrowPeak_peak_26682	888	.	17.9658	92.3039	88.843	151
chr17	40824505	40824929	SRR8284511_trimmed.fq.sort.sort.q10.rmdup.narrowPeak_peak_26683	855	.	17.6554	88.9488	85.5341	297
chr17	40831975	40832185	SRR8284511_trimmed.fq.sort.sort.q10.rmdup.narrowPeak_peak_26684	242	.	12.9788	26.9881	24.2829	120
chr17	40837413	40837646	SRR8284511_trimmed.fq.sort.sort.q10.rmdup.narrowPeak_peak_26685	341	.	15.0552	36.9961	34.1724	99
chr17	40896918	40897372	SRR8284511_trimmed.fq.sort.sort.q10.rmdup.narrowPeak_peak_26686	941	.	25.2375	97.6436	94.1056	176
chr17	40977924	40978272	SRR8284511_trimmed.fq.sort.sort.q10.rmdup.narrowPeak_peak_26687	598	.	22.8793	63.0013	59.8987	111
chr17	41015317	41015645	SRR8284511_trimmed.fq.sort.sort.q10.rmdup.narrowPeak_peak_26688	300	.	14.9756	32.8027	30.0269	210
chr17	41441055	41441258	SRR8284511_trimmed.fq.sort.sort.q10.rmdup.narrowPeak_peak_26689	88	.	6.9886	11.3264	8.87417	118
chr17	41505006	41505290	SRR8284511_trimmed.fq.sort.sort.q10.rmdup.narrowPeak_peak_26690	124	.	8.48616	14.9379	12.4114	144
chr17	41926295	41926468	SRR8284511_trimmed.fq.sort.sort.q10.rmdup.narrowPeak_peak_26691	66	.	5.99023	9.06441	6.67006	101
chr17	42304291	42304587	SRR8284511_trimmed.fq.sort.sort.q10.rmdup.narrowPeak_peak_26692	215	.	11.6844	24.2473	21.5778	159
chr17	42307087	42307305	SRR8284511_trimmed.fq.sort.sort.q10.rmdup.narrowPeak_peak_26693	71	.	6.0759	9.51477	7.11181	119
chr17	42315687	42316066	SRR8284511_trimmed.fq.sort.sort.q10.rmdup.narrowPeak_peak_26694	509	.	20.0273	53.908	50.9022	237
chr17	42338746	42338907	SRR8284511_trimmed.fq.sort.sort.q10.rmdup.narrowPeak_peak_26695	66	.	5.99023	9.06441	6.67006	79
chr17	42413414	42413562	SRR8284511_trimmed.fq.sort.sort.q10.rmdup.narrowPeak_peak_26696	56	.	5.49104	7.98366	5.62208	90
chr17	42528974	42529166	SRR8284511_trimmed.fq.sort.sort.q10.rmdup.narrowPeak_peak_26697	66	.	5.99023	9.06441	6.67006	113
chr17	42603390	42603816	SRR8284511_trimmed.fq.sort.sort.q10.rmdup.narrowPeak_peak_26698	1260	.	28.4557	130.155	126.023	217
chr17	42613051	42613473	SRR8284511_trimmed.fq.sort.sort.q10.rmdup.narrowPeak_peak_26699	949	.	23.8095	98.4618	94.9114	194
chr17	42658651	42659030	SRR8284511_trimmed.fq.sort.sort.q10.rmdup.narrowPeak_peak_26700	1362	.	29.0023	140.585	136.208	159
chr17	42664465	42664666	SRR8284511_trimmed.fq.sort.sort.q10.rmdup.narrowPeak_peak_26701	149	.	9.48453	17.4716	14.9014	74
chr17	42717164	42717566	SRR8284511_trimmed.fq.sort.sort.q10.rmdup.narrowPeak_peak_26702	605	.	20.3509	63.6648	60.5546	185
chr17	42782163	42782547	SRR8284511_trimmed.fq.sort.sort.q10.rmdup.narrowPeak_peak_26703	1113	.	26.1902	115.165	111.338	190
chr17	42799735	42799968	SRR8284511_trimmed.fq.sort.sort.q10.rmdup.narrowPeak_peak_26704	136	.	8.98534	16.1931	13.6442	112
chr17	42815507	42815662	SRR8284511_trimmed.fq.sort.sort.q10.rmdup.narrowPeak_peak_26705	56	.	5.49104	7.98366	5.62208	74
chr17	42875651	42875985	SRR8284511_trimmed.fq.sort.sort.q10.rmdup.narrowPeak_peak_26706	328	.	15.0576	35.6115	32.8033	118
chr17	42882962	42883157	SRR8284511_trimmed.fq.sort.sort.q10.rmdup.narrowPeak_peak_26707	88	.	6.9886	11.3264	8.87417	104
chr17	42898089	42898309	SRR8284511_trimmed.fq.sort.sort.q10.rmdup.narrowPeak_peak_26708	149	.	9.48453	17.4716	14.9014	112
chr17	42943400	42943777	SRR8284511_trimmed.fq.sort.sort.q10.rmdup.narrowPeak_peak_26709	1185	.	26.8197	122.484	118.516	215
chr17	42949621	42949898	SRR8284511_trimmed.fq.sort.sort.q10.rmdup.narrowPeak_peak_26710	100	.	7.48779	12.503	10.0247	189
chr17	42964697	42964981	SRR8284511_trimmed.fq.sort.sort.q10.rmdup.narrowPeak_peak_26711	172	.	9.10283	19.8654	17.26	137
chr17	42966332	42966567	SRR8284511_trimmed.fq.sort.sort.q10.rmdup.narrowPeak_peak_26712	397	.	15.4078	42.6598	39.7734	121
chr17	42985135	42985391	SRR8284511_trimmed.fq.sort.sort.q10.rmdup.narrowPeak_peak_26713	216	.	7.138	24.288	21.618	143
chr17	42985917	42986129	SRR8284511_trimmed.fq.sort.sort.q10.rmdup.narrowPeak_peak_26714	253	.	7.77868	28.0223	25.305	104
chr17	42987748	42988068	SRR8284511_trimmed.fq.sort.sort.q10.rmdup.narrowPeak_peak_26715	625	.	13.5281	65.6495	62.5177	146
chr17	42990003	42990208	SRR8284511_trimmed.fq.sort.sort.q10.rmdup.narrowPeak_peak_26716	135	.	5.71143	16.1375	13.5936	117
chr17	43012731	43013061	SRR8284511_trimmed.fq.sort.sort.q10.rmdup.narrowPeak_peak_26717	1222	.	20.3856	126.266	122.219	147
chr17	43016292	43016549	SRR8284511_trimmed.fq.sort.sort.q10.rmdup.narrowPeak_peak_26718	710	.	14.1973	74.2474	71.0171	122
chr17	43229908	43230243	SRR8284511_trimmed.fq.sort.sort.q10.rmdup.narrowPeak_peak_26719	1142	.	27.5655	118.141	114.258	144
chr17	43265185	43265509	SRR8284511_trimmed.fq.sort.sort.q10.rmdup.narrowPeak_peak_26720	1436	.	24.9602	148.267	143.683	159
chr17	43266753	43266964	SRR8284511_trimmed.fq.sort.sort.q10.rmdup.narrowPeak_peak_26721	130	.	5.63718	15.5563	13.021	105
chr17	43267136	43267352	SRR8284511_trimmed.fq.sort.sort.q10.rmdup.narrowPeak_peak_26722	156	.	6.1994	18.2005	15.6205	123
chr17	43326656	43326948	SRR8284511_trimmed.fq.sort.sort.q10.rmdup.narrowPeak_peak_26723	484	.	18.6183	51.4551	48.4749	170
chr17	43419241	43419529	SRR8284511_trimmed.fq.sort.sort.q10.rmdup.narrowPeak_peak_26724	124	.	8.48616	14.9379	12.4114	142
chr17	43458656	43458972	SRR8284511_trimmed.fq.sort.sort.q10.rmdup.narrowPeak_peak_26725	452	.	10.6127	48.2353	45.2892	183
chr17	43460579	43460936	SRR8284511_trimmed.fq.sort.sort.q10.rmdup.narrowPeak_peak_26726	1269	.	21.0567	131.053	126.901	148
chr17	43518614	43519039	SRR8284511_trimmed.fq.sort.sort.q10.rmdup.narrowPeak_peak_26727	948	.	23.3378	98.3749	94.8256	167
chr17	43534956	43535126	SRR8284511_trimmed.fq.sort.sort.q10.rmdup.narrowPeak_peak_26728	77	.	6.48941	10.1795	7.75508	126
chr17	43597839	43598065	SRR8284511_trimmed.fq.sort.sort.q10.rmdup.narrowPeak_peak_26729	201	.	11.4813	22.7972	20.1473	106
chr17	43606730	43607086	SRR8284511_trimmed.fq.sort.sort.q10.rmdup.narrowPeak_peak_26730	1380	.	21.4921	142.441	138.018	191
chr17	43611649	43611966	SRR8284511_trimmed.fq.sort.sort.q10.rmdup.narrowPeak_peak_26731	826	.	15.3018	86.0361	82.6606	144
chr17	43621505	43621669	SRR8284511_trimmed.fq.sort.sort.q10.rmdup.narrowPeak_peak_26732	100	.	7.48779	12.503	10.0247	55
chr17	43640772	43641160	SRR8284511_trimmed.fq.sort.sort.q10.rmdup.narrowPeak_peak_26733	203	.	10.9285	22.9833	20.3313	248
chr17	43650055	43650471	SRR8284511_trimmed.fq.sort.sort.q10.rmdup.narrowPeak_peak_26734	453	.	16.4159	48.2703	45.3238	182
chr17	43676255	43676587	SRR8284511_trimmed.fq.sort.sort.q10.rmdup.narrowPeak_peak_26735	373	.	16.4943	40.1662	37.3071	146
chr17	43699353	43699627	SRR8284511_trimmed.fq.sort.sort.q10.rmdup.narrowPeak_peak_26736	977	.	17.3785	101.383	97.7885	141
chr17	43701065	43701366	SRR8284511_trimmed.fq.sort.sort.q10.rmdup.narrowPeak_peak_26737	923	.	16.4144	95.8894	92.3771	153
chr17	43706852	43707037	SRR8284511_trimmed.fq.sort.sort.q10.rmdup.narrowPeak_peak_26738	53	.	5.11335	7.66651	5.3244	96
chr17	43724519	43724778	SRR8284511_trimmed.fq.sort.sort.q10.rmdup.narrowPeak_peak_26739	370	.	17.1906	39.9139	37.0576	146
chr17	43747614	43747786	SRR8284511_trimmed.fq.sort.sort.q10.rmdup.narrowPeak_peak_26740	100	.	7.48779	12.503	10.0247	91
chr17	43758619	43758830	SRR8284511_trimmed.fq.sort.sort.q10.rmdup.narrowPeak_peak_26741	174	.	10.4829	20.0941	17.4833	99
chr17	43773717	43773941	SRR8284511_trimmed.fq.sort.sort.q10.rmdup.narrowPeak_peak_26742	100	.	7.48779	12.503	10.0247	110
chr17	43801139	43801424	SRR8284511_trimmed.fq.sort.sort.q10.rmdup.narrowPeak_peak_26743	472	.	14.027	50.1995	47.2325	138
chr17	43802155	43802460	SRR8284511_trimmed.fq.sort.sort.q10.rmdup.narrowPeak_peak_26744	567	.	15.2948	59.8	56.732	169
chr17	43818444	43818724	SRR8284511_trimmed.fq.sort.sort.q10.rmdup.narrowPeak_peak_26745	271	.	13.9772	29.865	27.1241	145
chr17	43869719	43870101	SRR8284511_trimmed.fq.sort.sort.q10.rmdup.narrowPeak_peak_26746	1557	.	29.6417	160.728	155.774	199
chr17	43883014	43883367	SRR8284511_trimmed.fq.sort.sort.q10.rmdup.narrowPeak_peak_26747	1007	.	26.6595	104.388	100.746	196
chr17	43920502	43920674	SRR8284511_trimmed.fq.sort.sort.q10.rmdup.narrowPeak_peak_26748	66	.	5.99023	9.06441	6.67006	104
chr17	43936299	43936607	SRR8284511_trimmed.fq.sort.sort.q10.rmdup.narrowPeak_peak_26749	161	.	9.98371	18.7723	16.1813	178
chr17	44038787	44039223	SRR8284511_trimmed.fq.sort.sort.q10.rmdup.narrowPeak_peak_26750	727	.	22.2426	75.9719	72.7214	108
chr17	44050590	44050797	SRR8284511_trimmed.fq.sort.sort.q10.rmdup.narrowPeak_peak_26751	142	.	9.06835	16.786	14.229	81
chr17	44054857	44055033	SRR8284511_trimmed.fq.sort.sort.q10.rmdup.narrowPeak_peak_26752	36	.	4.49267	5.9373	3.65333	37
chr17	44076061	44076418	SRR8284511_trimmed.fq.sort.sort.q10.rmdup.narrowPeak_peak_26753	1120	.	27.4634	115.928	112.086	166
chr17	44083558	44083722	SRR8284511_trimmed.fq.sort.sort.q10.rmdup.narrowPeak_peak_26754	56	.	5.49104	7.98366	5.62208	89
chr17	44127935	44128083	SRR8284511_trimmed.fq.sort.sort.q10.rmdup.narrowPeak_peak_26755	30	.	3.28458	5.27378	3.0298	77
chr17	44130414	44130792	SRR8284511_trimmed.fq.sort.sort.q10.rmdup.narrowPeak_peak_26756	1298	.	26.6625	134.04	129.82	203
chr17	44151139	44151493	SRR8284511_trimmed.fq.sort.sort.q10.rmdup.narrowPeak_peak_26757	820	.	22.0056	85.4115	82.044	180
chr17	44166014	44166265	SRR8284511_trimmed.fq.sort.sort.q10.rmdup.narrowPeak_peak_26758	388	.	16.129	41.728	38.8516	121
chr17	44171916	44172253	SRR8284511_trimmed.fq.sort.sort.q10.rmdup.narrowPeak_peak_26759	272	.	12.5294	29.9477	27.2058	194
chr17	44188605	44188851	SRR8284511_trimmed.fq.sort.sort.q10.rmdup.narrowPeak_peak_26760	174	.	10.4829	20.0941	17.4833	101
chr17	44208912	44209206	SRR8284511_trimmed.fq.sort.sort.q10.rmdup.narrowPeak_peak_26761	314	.	15.4748	34.2931	31.4998	147
chr17	44222231	44222459	SRR8284511_trimmed.fq.sort.sort.q10.rmdup.narrowPeak_peak_26762	100	.	7.48779	12.503	10.0247	96
chr17	44240808	44241073	SRR8284511_trimmed.fq.sort.sort.q10.rmdup.narrowPeak_peak_26763	561	.	16.7841	59.1692	56.1077	141
chr17	44244695	44244946	SRR8284511_trimmed.fq.sort.sort.q10.rmdup.narrowPeak_peak_26764	165	.	7.89711	19.1878	16.5916	127
chr17	44256631	44257054	SRR8284511_trimmed.fq.sort.sort.q10.rmdup.narrowPeak_peak_26765	1118	.	21.3627	115.639	111.803	196
chr17	44259350	44259603	SRR8284511_trimmed.fq.sort.sort.q10.rmdup.narrowPeak_peak_26766	153	.	5.3716	17.8874	15.3117	119
chr17	44261778	44262126	SRR8284511_trimmed.fq.sort.sort.q10.rmdup.narrowPeak_peak_26767	1084	.	21.4458	112.232	108.458	207
chr17	44288482	44288679	SRR8284511_trimmed.fq.sort.sort.q10.rmdup.narrowPeak_peak_26768	88	.	6.9886	11.3264	8.87417	102
chr17	44300827	44300977	SRR8284511_trimmed.fq.sort.sort.q10.rmdup.narrowPeak_peak_26769	36	.	4.49267	5.9373	3.65333	100
chr17	44420506	44420696	SRR8284511_trimmed.fq.sort.sort.q10.rmdup.narrowPeak_peak_26770	46	.	4.99186	6.94015	4.61497	94
chr17	44455551	44456101	SRR8284511_trimmed.fq.sort.sort.q10.rmdup.narrowPeak_peak_26771	715	.	22.5718	74.8013	71.5645	293
chr17	44530061	44530350	SRR8284511_trimmed.fq.sort.sort.q10.rmdup.narrowPeak_peak_26772	433	.	17.4428	46.2692	43.3439	135
chr17	44601777	44601951	SRR8284511_trimmed.fq.sort.sort.q10.rmdup.narrowPeak_peak_26773	46	.	4.99186	6.94015	4.61497	134
chr17	44672944	44673248	SRR8284511_trimmed.fq.sort.sort.q10.rmdup.narrowPeak_peak_26774	262	.	13.1008	29.0175	26.2872	124
chr17	44742218	44742418	SRR8284511_trimmed.fq.sort.sort.q10.rmdup.narrowPeak_peak_26775	56	.	4.42524	8.00074	5.63866	92
chr17	44743854	44744130	SRR8284511_trimmed.fq.sort.sort.q10.rmdup.narrowPeak_peak_26776	577	.	17.9727	60.7836	57.7048	130
chr17	44789637	44789892	SRR8284511_trimmed.fq.sort.sort.q10.rmdup.narrowPeak_peak_26777	27	.	3.99349	4.97924	2.74418	87
chr17	44962289	44962618	SRR8284511_trimmed.fq.sort.sort.q10.rmdup.narrowPeak_peak_26778	219	.	11.5906	24.667	21.9924	147
chr17	45041176	45041363	SRR8284511_trimmed.fq.sort.sort.q10.rmdup.narrowPeak_peak_26779	102	.	6.20787	12.7748	10.2925	87
chr17	45045863	45046153	SRR8284511_trimmed.fq.sort.sort.q10.rmdup.narrowPeak_peak_26780	831	.	22.5637	86.5704	83.1877	144
chr17	45073826	45074142	SRR8284511_trimmed.fq.sort.sort.q10.rmdup.narrowPeak_peak_26781	311	.	14.8533	33.9107	31.1222	141
chr17	45130224	45130469	SRR8284511_trimmed.fq.sort.sort.q10.rmdup.narrowPeak_peak_26782	215	.	11.9805	24.1767	21.5079	131
chr17	45143206	45143354	SRR8284511_trimmed.fq.sort.sort.q10.rmdup.narrowPeak_peak_26783	66	.	5.99023	9.06441	6.67006	92
chr17	45160746	45161007	SRR8284511_trimmed.fq.sort.sort.q10.rmdup.narrowPeak_peak_26784	329	.	15.949	35.7551	32.9455	143
chr17	45185003	45185263	SRR8284511_trimmed.fq.sort.sort.q10.rmdup.narrowPeak_peak_26785	112	.	7.98697	13.7074	11.2044	171
chr17	45195867	45196060	SRR8284511_trimmed.fq.sort.sort.q10.rmdup.narrowPeak_peak_26786	112	.	7.98697	13.7074	11.2044	117
chr17	45210996	45211358	SRR8284511_trimmed.fq.sort.sort.q10.rmdup.narrowPeak_peak_26787	483	.	17.6513	51.317	48.3382	186
chr17	45237241	45237572	SRR8284511_trimmed.fq.sort.sort.q10.rmdup.narrowPeak_peak_26788	693	.	22.3401	72.5802	69.3695	176
chr17	45251494	45251834	SRR8284511_trimmed.fq.sort.sort.q10.rmdup.narrowPeak_peak_26789	944	.	24.0175	97.9651	94.4219	166
chr17	45275018	45275271	SRR8284511_trimmed.fq.sort.sort.q10.rmdup.narrowPeak_peak_26790	349	.	16.343	37.7839	34.9512	129
chr17	45280981	45281129	SRR8284511_trimmed.fq.sort.sort.q10.rmdup.narrowPeak_peak_26791	46	.	4.99186	6.94015	4.61497	51
chr17	45296402	45296723	SRR8284511_trimmed.fq.sort.sort.q10.rmdup.narrowPeak_peak_26792	937	.	26.0155	97.2725	93.7393	179
chr17	45315028	45315203	SRR8284511_trimmed.fq.sort.sort.q10.rmdup.narrowPeak_peak_26793	104	.	7.28988	12.9797	10.4941	56
chr17	45374225	45374589	SRR8284511_trimmed.fq.sort.sort.q10.rmdup.narrowPeak_peak_26794	1150	.	26.1246	118.944	115.045	168
chr17	45389111	45389389	SRR8284511_trimmed.fq.sort.sort.q10.rmdup.narrowPeak_peak_26795	46	.	4.99186	6.94015	4.61497	143
chr17	45397588	45397913	SRR8284511_trimmed.fq.sort.sort.q10.rmdup.narrowPeak_peak_26796	546	.	17.2209	57.6677	54.6223	146
chr17	45403297	45403573	SRR8284511_trimmed.fq.sort.sort.q10.rmdup.narrowPeak_peak_26797	982	.	20.582	101.876	98.273	135
chr17	45406376	45406571	SRR8284511_trimmed.fq.sort.sort.q10.rmdup.narrowPeak_peak_26798	301	.	9.91801	32.8896	30.1129	84
chr17	45421428	45421585	SRR8284511_trimmed.fq.sort.sort.q10.rmdup.narrowPeak_peak_26799	46	.	4.99186	6.94015	4.61497	82
chr17	45434026	45434174	SRR8284511_trimmed.fq.sort.sort.q10.rmdup.narrowPeak_peak_26800	36	.	4.48565	5.92631	3.65333	15
chr17	45441567	45441715	SRR8284511_trimmed.fq.sort.sort.q10.rmdup.narrowPeak_peak_26801	66	.	5.99023	9.06441	6.67006	80
chr17	45457579	45457804	SRR8284511_trimmed.fq.sort.sort.q10.rmdup.narrowPeak_peak_26802	158	.	8.8516	18.3921	15.8092	116
chr17	45462562	45462839	SRR8284511_trimmed.fq.sort.sort.q10.rmdup.narrowPeak_peak_26803	73	.	5.40369	9.79063	7.38267	142
chr17	45466787	45467059	SRR8284511_trimmed.fq.sort.sort.q10.rmdup.narrowPeak_peak_26804	193	.	9.08977	21.9898	19.3522	132
chr17	45468386	45468575	SRR8284511_trimmed.fq.sort.sort.q10.rmdup.narrowPeak_peak_26805	94	.	6.65623	11.9323	9.47018	76
chr17	45478489	45478799	SRR8284511_trimmed.fq.sort.sort.q10.rmdup.narrowPeak_peak_26806	1479	.	27.6775	152.645	147.935	158
chr17	45480529	45480700	SRR8284511_trimmed.fq.sort.sort.q10.rmdup.narrowPeak_peak_26807	115	.	5.67322	14.0798	11.5713	90
chr17	45506501	45506905	SRR8284511_trimmed.fq.sort.sort.q10.rmdup.narrowPeak_peak_26808	1420	.	29.3703	146.592	142.055	264
chr17	45516521	45516873	SRR8284511_trimmed.fq.sort.sort.q10.rmdup.narrowPeak_peak_26809	886	.	24.3712	92.1008	88.6423	170
chr17	45529058	45529249	SRR8284511_trimmed.fq.sort.sort.q10.rmdup.narrowPeak_peak_26810	60	.	5.57	8.39331	6.02336	79
chr17	45530564	45530712	SRR8284511_trimmed.fq.sort.sort.q10.rmdup.narrowPeak_peak_26811	54	.	5.36376	7.78129	5.43645	70
chr17	45531634	45531855	SRR8284511_trimmed.fq.sort.sort.q10.rmdup.narrowPeak_peak_26812	83	.	6.68194	10.8304	8.39458	129
chr17	45548619	45548872	SRR8284511_trimmed.fq.sort.sort.q10.rmdup.narrowPeak_peak_26813	337	.	8.70229	36.5498	33.7309	138
chr17	45549991	45550149	SRR8284511_trimmed.fq.sort.sort.q10.rmdup.narrowPeak_peak_26814	92	.	4.43751	11.7117	9.25348	68
chr17	45552134	45552470	SRR8284511_trimmed.fq.sort.sort.q10.rmdup.narrowPeak_peak_26815	1172	.	19.068	121.171	117.229	152
chr17	45563652	45563943	SRR8284511_trimmed.fq.sort.sort.q10.rmdup.narrowPeak_peak_26816	405	.	13.8857	43.4008	40.5065	147
chr17	45578918	45579180	SRR8284511_trimmed.fq.sort.sort.q10.rmdup.narrowPeak_peak_26817	395	.	8.79773	42.4126	39.5288	139
chr17	45581492	45581808	SRR8284511_trimmed.fq.sort.sort.q10.rmdup.narrowPeak_peak_26818	943	.	12.3093	97.8453	94.3043	136
chr17	45582844	45583027	SRR8284511_trimmed.fq.sort.sort.q10.rmdup.narrowPeak_peak_26819	195	.	4.87245	22.1502	19.5107	103
chr17	45584906	45585246	SRR8284511_trimmed.fq.sort.sort.q10.rmdup.narrowPeak_peak_26820	747	.	11.069	78.0599	74.7841	130
chr17	45586535	45586773	SRR8284511_trimmed.fq.sort.sort.q10.rmdup.narrowPeak_peak_26821	225	.	6.12539	25.1983	22.5172	112
chr17	45597128	45597413	SRR8284511_trimmed.fq.sort.sort.q10.rmdup.narrowPeak_peak_26822	291	.	12.5412	31.9132	29.1481	126
chr17	45620864	45621052	SRR8284511_trimmed.fq.sort.sort.q10.rmdup.narrowPeak_peak_26823	56	.	5.49104	7.98366	5.62208	101
chr17	45626875	45627194	SRR8284511_trimmed.fq.sort.sort.q10.rmdup.narrowPeak_peak_26824	1046	.	16.3141	108.391	104.684	141
chr17	45629906	45630348	SRR8284511_trimmed.fq.sort.sort.q10.rmdup.narrowPeak_peak_26825	781	.	13.4985	81.5019	78.184	215
chr17	45642715	45643178	SRR8284511_trimmed.fq.sort.sort.q10.rmdup.narrowPeak_peak_26826	1184	.	23.5772	122.451	118.484	320
chr17	45644230	45644475	SRR8284511_trimmed.fq.sort.sort.q10.rmdup.narrowPeak_peak_26827	243	.	8.40577	27.0354	24.3295	104
chr17	45655914	45656137	SRR8284511_trimmed.fq.sort.sort.q10.rmdup.narrowPeak_peak_26828	201	.	11.4813	22.7972	20.1473	103
chr17	45663114	45663641	SRR8284511_trimmed.fq.sort.sort.q10.rmdup.narrowPeak_peak_26829	908	.	20.0632	94.3723	90.8818	325
chr17	45671214	45671373	SRR8284511_trimmed.fq.sort.sort.q10.rmdup.narrowPeak_peak_26830	72	.	5.92818	9.61399	7.20919	34
chr17	45671899	45672158	SRR8284511_trimmed.fq.sort.sort.q10.rmdup.narrowPeak_peak_26831	205	.	10.7403	23.2334	20.5781	120
chr17	45678136	45678495	SRR8284511_trimmed.fq.sort.sort.q10.rmdup.narrowPeak_peak_26832	932	.	18.0499	96.7327	93.208	138
chr17	45681633	45681899	SRR8284511_trimmed.fq.sort.sort.q10.rmdup.narrowPeak_peak_26833	530	.	11.9265	56.0615	53.0331	139
chr17	45707433	45707720	SRR8284511_trimmed.fq.sort.sort.q10.rmdup.narrowPeak_peak_26834	408	.	16.0018	43.7288	40.8308	140
chr17	45712989	45713186	SRR8284511_trimmed.fq.sort.sort.q10.rmdup.narrowPeak_peak_26835	46	.	4.99186	6.94015	4.61497	101
chr17	45718284	45718623	SRR8284511_trimmed.fq.sort.sort.q10.rmdup.narrowPeak_peak_26836	743	.	22.1463	77.5804	74.3106	194
chr17	45724222	45724625	SRR8284511_trimmed.fq.sort.sort.q10.rmdup.narrowPeak_peak_26837	1468	.	27.2639	151.569	146.889	222
chr17	45731210	45731534	SRR8284511_trimmed.fq.sort.sort.q10.rmdup.narrowPeak_peak_26838	961	.	16.3645	99.7405	96.1705	140
chr17	45735489	45735760	SRR8284511_trimmed.fq.sort.sort.q10.rmdup.narrowPeak_peak_26839	1094	.	17.9667	113.279	109.486	129
chr17	45742006	45742272	SRR8284511_trimmed.fq.sort.sort.q10.rmdup.narrowPeak_peak_26840	137	.	8.75899	16.2769	13.7268	124
chr17	45748513	45748882	SRR8284511_trimmed.fq.sort.sort.q10.rmdup.narrowPeak_peak_26841	502	.	17.4309	53.2883	50.289	143
chr17	45775542	45775826	SRR8284511_trimmed.fq.sort.sort.q10.rmdup.narrowPeak_peak_26842	311	.	14.8533	33.9107	31.1222	132
chr17	45795277	45795455	SRR8284511_trimmed.fq.sort.sort.q10.rmdup.narrowPeak_peak_26843	88	.	6.9886	11.3264	8.87417	107
chr17	45805496	45805758	SRR8284511_trimmed.fq.sort.sort.q10.rmdup.narrowPeak_peak_26844	382	.	14.1862	41.1244	38.2547	142
chr17	45809768	45810004	SRR8284511_trimmed.fq.sort.sort.q10.rmdup.narrowPeak_peak_26845	162	.	8.50687	18.8108	16.2193	121
chr17	45814906	45815223	SRR8284511_trimmed.fq.sort.sort.q10.rmdup.narrowPeak_peak_26846	136	.	8.98534	16.1931	13.6442	238
chr17	45821486	45821654	SRR8284511_trimmed.fq.sort.sort.q10.rmdup.narrowPeak_peak_26847	100	.	7.48779	12.503	10.0247	106
chr17	45830383	45830693	SRR8284511_trimmed.fq.sort.sort.q10.rmdup.narrowPeak_peak_26848	448	.	17.8485	47.7471	44.8061	128
chr17	45838965	45839148	SRR8284511_trimmed.fq.sort.sort.q10.rmdup.narrowPeak_peak_26849	77	.	6.48941	10.1795	7.75508	56
chr17	45845794	45846196	SRR8284511_trimmed.fq.sort.sort.q10.rmdup.narrowPeak_peak_26850	449	.	15.7983	47.8732	44.9309	223
chr17	45848665	45848889	SRR8284511_trimmed.fq.sort.sort.q10.rmdup.narrowPeak_peak_26851	183	.	8.85852	21.0198	18.3969	104
chr17	45878436	45878828	SRR8284511_trimmed.fq.sort.sort.q10.rmdup.narrowPeak_peak_26852	481	.	18.8865	51.127	48.1503	132
chr17	45901376	45901524	SRR8284511_trimmed.fq.sort.sort.q10.rmdup.narrowPeak_peak_26853	46	.	4.99186	6.94015	4.61497	139
chr17	45929625	45929813	SRR8284511_trimmed.fq.sort.sort.q10.rmdup.narrowPeak_peak_26854	35	.	4.42043	5.82446	3.56291	101
chr17	45958363	45958805	SRR8284511_trimmed.fq.sort.sort.q10.rmdup.narrowPeak_peak_26855	247	.	11.8147	27.4512	24.7406	297
chr17	45988691	45988945	SRR8284511_trimmed.fq.sort.sort.q10.rmdup.narrowPeak_peak_26856	147	.	9.40036	17.3328	14.7679	129
chr17	46027671	46027994	SRR8284511_trimmed.fq.sort.sort.q10.rmdup.narrowPeak_peak_26857	722	.	19.0104	75.4729	72.2283	145
chr17	46032683	46033043	SRR8284511_trimmed.fq.sort.sort.q10.rmdup.narrowPeak_peak_26858	1479	.	28.0687	152.635	147.925	194
chr17	46038979	46039231	SRR8284511_trimmed.fq.sort.sort.q10.rmdup.narrowPeak_peak_26859	60	.	5.20988	8.44142	6.07049	122
chr17	46041253	46041625	SRR8284511_trimmed.fq.sort.sort.q10.rmdup.narrowPeak_peak_26860	315	.	13.5461	34.3693	31.5751	125
chr17	46048228	46048527	SRR8284511_trimmed.fq.sort.sort.q10.rmdup.narrowPeak_peak_26861	588	.	21.2665	61.9055	58.8145	165
chr17	46075135	46075477	SRR8284511_trimmed.fq.sort.sort.q10.rmdup.narrowPeak_peak_26862	112	.	6.73854	13.7462	11.2425	145
chr17	46079092	46079390	SRR8284511_trimmed.fq.sort.sort.q10.rmdup.narrowPeak_peak_26863	351	.	13.2878	38.0099	35.1748	124
chr17	46086101	46086690	SRR8284511_trimmed.fq.sort.sort.q10.rmdup.narrowPeak_peak_26864	304	.	14.4561	33.2406	30.4596	241
chr17	46102627	46102834	SRR8284511_trimmed.fq.sort.sort.q10.rmdup.narrowPeak_peak_26865	136	.	8.98534	16.1931	13.6442	97
chr17	46110426	46110717	SRR8284511_trimmed.fq.sort.sort.q10.rmdup.narrowPeak_peak_26866	107	.	7.43137	13.2119	10.7225	171
chr17	46132100	46132441	SRR8284511_trimmed.fq.sort.sort.q10.rmdup.narrowPeak_peak_26867	1228	.	27.0204	126.918	122.858	167
chr17	46156228	46156387	SRR8284511_trimmed.fq.sort.sort.q10.rmdup.narrowPeak_peak_26868	52	.	4.86454	7.56244	5.22316	92
chr17	46159909	46160366	SRR8284511_trimmed.fq.sort.sort.q10.rmdup.narrowPeak_peak_26869	213	.	10.5358	24.0331	21.3679	311
chr17	46167097	46167251	SRR8284511_trimmed.fq.sort.sort.q10.rmdup.narrowPeak_peak_26870	82	.	5.32935	10.7256	8.29162	92
chr17	46170619	46170907	SRR8284511_trimmed.fq.sort.sort.q10.rmdup.narrowPeak_peak_26871	820	.	21.1665	85.4207	82.0531	146
chr17	46182314	46182647	SRR8284511_trimmed.fq.sort.sort.q10.rmdup.narrowPeak_peak_26872	284	.	12.1545	31.215	28.4584	173
chr17	46185444	46185602	SRR8284511_trimmed.fq.sort.sort.q10.rmdup.narrowPeak_peak_26873	53	.	4.78796	7.73807	5.39438	109
chr17	46202448	46202596	SRR8284511_trimmed.fq.sort.sort.q10.rmdup.narrowPeak_peak_26874	36	.	4.49267	5.9373	3.65333	47
chr17	46252621	46252979	SRR8284511_trimmed.fq.sort.sort.q10.rmdup.narrowPeak_peak_26875	942	.	21.8515	97.7824	94.2419	140
chr17	46256413	46256608	SRR8284511_trimmed.fq.sort.sort.q10.rmdup.narrowPeak_peak_26876	120	.	6.28962	14.5936	12.0774	117
chr17	46265874	46266226	SRR8284511_trimmed.fq.sort.sort.q10.rmdup.narrowPeak_peak_26877	1443	.	30.8519	148.972	144.367	177
chr17	46298561	46298925	SRR8284511_trimmed.fq.sort.sort.q10.rmdup.narrowPeak_peak_26878	1108	.	27.8224	114.681	110.863	223
chr17	46328072	46328387	SRR8284511_trimmed.fq.sort.sort.q10.rmdup.narrowPeak_peak_26879	209	.	9.96838	23.6025	20.9426	187
chr17	46336435	46336830	SRR8284511_trimmed.fq.sort.sort.q10.rmdup.narrowPeak_peak_26880	691	.	22.2253	72.3668	69.1583	228
chr17	46371710	46372075	SRR8284511_trimmed.fq.sort.sort.q10.rmdup.narrowPeak_peak_26881	659	.	21.4207	69.1041	65.9335	199
chr17	46393069	46393374	SRR8284511_trimmed.fq.sort.sort.q10.rmdup.narrowPeak_peak_26882	1052	.	26.0331	108.957	105.24	145
chr17	46408540	46408835	SRR8284511_trimmed.fq.sort.sort.q10.rmdup.narrowPeak_peak_26883	342	.	15.5004	37.0563	34.232	141
chr17	46419817	46420101	SRR8284511_trimmed.fq.sort.sort.q10.rmdup.narrowPeak_peak_26884	195	.	10.7701	22.1602	19.5205	130
chr17	46436766	46437026	SRR8284511_trimmed.fq.sort.sort.q10.rmdup.narrowPeak_peak_26885	667	.	20.4686	69.904	66.7244	133
chr17	46442997	46443174	SRR8284511_trimmed.fq.sort.sort.q10.rmdup.narrowPeak_peak_26886	52	.	5.21327	7.54285	5.20375	139
chr17	46457843	46458174	SRR8284511_trimmed.fq.sort.sort.q10.rmdup.narrowPeak_peak_26887	465	.	16.276	49.5454	46.5853	175
chr17	46461403	46461667	SRR8284511_trimmed.fq.sort.sort.q10.rmdup.narrowPeak_peak_26888	90	.	6.18727	11.5344	9.07893	123
chr17	46484648	46484915	SRR8284511_trimmed.fq.sort.sort.q10.rmdup.narrowPeak_peak_26889	66	.	5.99023	9.06441	6.67006	135
chr17	46511191	46511469	SRR8284511_trimmed.fq.sort.sort.q10.rmdup.narrowPeak_peak_26890	766	.	24.3658	79.9536	76.6548	140
chr17	46522033	46522236	SRR8284511_trimmed.fq.sort.sort.q10.rmdup.narrowPeak_peak_26891	193	.	6.96634	21.9452	19.3085	84
chr17	46525534	46525971	SRR8284511_trimmed.fq.sort.sort.q10.rmdup.narrowPeak_peak_26892	1060	.	21.5448	109.767	106.035	234
chr17	46531995	46532149	SRR8284511_trimmed.fq.sort.sort.q10.rmdup.narrowPeak_peak_26893	77	.	6.48941	10.1795	7.75508	109
chr17	46535851	46536075	SRR8284511_trimmed.fq.sort.sort.q10.rmdup.narrowPeak_peak_26894	88	.	6.9886	11.3264	8.87417	81
chr17	46549252	46549720	SRR8284511_trimmed.fq.sort.sort.q10.rmdup.narrowPeak_peak_26895	769	.	21.6856	80.2518	76.9493	115
chr17	46563298	46563706	SRR8284511_trimmed.fq.sort.sort.q10.rmdup.narrowPeak_peak_26896	46	.	4.98405	6.92782	4.61497	276
chr17	46573167	46573335	SRR8284511_trimmed.fq.sort.sort.q10.rmdup.narrowPeak_peak_26897	73	.	5.58503	9.75027	7.34281	69
chr17	46576025	46576371	SRR8284511_trimmed.fq.sort.sort.q10.rmdup.narrowPeak_peak_26898	463	.	15.0108	49.3365	46.3787	211
chr17	46578700	46578923	SRR8284511_trimmed.fq.sort.sort.q10.rmdup.narrowPeak_peak_26899	156	.	7.92876	18.2549	15.6742	93
chr17	46592074	46592222	SRR8284511_trimmed.fq.sort.sort.q10.rmdup.narrowPeak_peak_26900	64	.	5.85138	8.84208	6.46246	46
chr17	46595911	46596059	SRR8284511_trimmed.fq.sort.sort.q10.rmdup.narrowPeak_peak_26901	32	.	3.92073	5.49266	3.24161	83
chr17	46600378	46600526	SRR8284511_trimmed.fq.sort.sort.q10.rmdup.narrowPeak_peak_26902	43	.	4.31492	6.65239	4.3499	98
chr17	46600630	46600871	SRR8284511_trimmed.fq.sort.sort.q10.rmdup.narrowPeak_peak_26903	256	.	11.2859	28.3703	25.6487	127
chr17	46603310	46603494	SRR8284511_trimmed.fq.sort.sort.q10.rmdup.narrowPeak_peak_26904	90	.	6.39675	11.4981	9.04312	93
chr17	46618316	46618537	SRR8284511_trimmed.fq.sort.sort.q10.rmdup.narrowPeak_peak_26905	51	.	4.98753	7.46586	5.12882	139
chr17	46624117	46624392	SRR8284511_trimmed.fq.sort.sort.q10.rmdup.narrowPeak_peak_26906	247	.	11.1127	27.441	24.7305	147
chr17	46634435	46634636	SRR8284511_trimmed.fq.sort.sort.q10.rmdup.narrowPeak_peak_26907	78	.	4.78635	10.3103	7.88371	96
chr17	46637176	46637471	SRR8284511_trimmed.fq.sort.sort.q10.rmdup.narrowPeak_peak_26908	1078	.	23.3792	111.584	107.821	125
chr17	46643766	46643939	SRR8284511_trimmed.fq.sort.sort.q10.rmdup.narrowPeak_peak_26909	125	.	7.78574	15.1225	12.5935	83
chr17	46654963	46655204	SRR8284511_trimmed.fq.sort.sort.q10.rmdup.narrowPeak_peak_26910	284	.	13.6396	31.2026	28.4463	125
chr17	46669245	46669437	SRR8284511_trimmed.fq.sort.sort.q10.rmdup.narrowPeak_peak_26911	160	.	9.61538	18.6582	16.0717	88
chr17	46680144	46680385	SRR8284511_trimmed.fq.sort.sort.q10.rmdup.narrowPeak_peak_26912	363	.	15.0952	39.1936	36.3453	129
chr17	46687065	46687253	SRR8284511_trimmed.fq.sort.sort.q10.rmdup.narrowPeak_peak_26913	56	.	5.49104	7.98366	5.62208	137
chr17	46715227	46715450	SRR8284511_trimmed.fq.sort.sort.q10.rmdup.narrowPeak_peak_26914	99	.	6.93764	12.3994	9.929	125
chr17	46715891	46716113	SRR8284511_trimmed.fq.sort.sort.q10.rmdup.narrowPeak_peak_26915	172	.	9.73916	19.8954	17.2897	130
chr17	46725380	46725697	SRR8284511_trimmed.fq.sort.sort.q10.rmdup.narrowPeak_peak_26916	504	.	14.5012	53.4641	50.463	176
chr17	46728086	46728371	SRR8284511_trimmed.fq.sort.sort.q10.rmdup.narrowPeak_peak_26917	475	.	13.5334	50.5251	47.5548	138
chr17	46736207	46736505	SRR8284511_trimmed.fq.sort.sort.q10.rmdup.narrowPeak_peak_26918	439	.	16.9326	46.9052	43.973	123
chr17	46771132	46771349	SRR8284511_trimmed.fq.sort.sort.q10.rmdup.narrowPeak_peak_26919	203	.	8.76905	22.9948	20.3427	102
chr17	46773445	46773668	SRR8284511_trimmed.fq.sort.sort.q10.rmdup.narrowPeak_peak_26920	156	.	6.9761	18.2513	15.6706	96
chr17	46773804	46774141	SRR8284511_trimmed.fq.sort.sort.q10.rmdup.narrowPeak_peak_26921	189	.	7.8355	21.5687	18.9367	117
chr17	46776730	46776904	SRR8284511_trimmed.fq.sort.sort.q10.rmdup.narrowPeak_peak_26922	79	.	5.12715	10.3315	7.90445	108
chr17	46782958	46783363	SRR8284511_trimmed.fq.sort.sort.q10.rmdup.narrowPeak_peak_26923	1208	.	24.5454	124.91	120.891	229
chr17	46803378	46803627	SRR8284511_trimmed.fq.sort.sort.q10.rmdup.narrowPeak_peak_26924	56	.	5.49104	7.98366	5.62208	103
chr17	46810035	46810183	SRR8284511_trimmed.fq.sort.sort.q10.rmdup.narrowPeak_peak_26925	56	.	5.49104	7.98366	5.62208	57
chr17	46850429	46850594	SRR8284511_trimmed.fq.sort.sort.q10.rmdup.narrowPeak_peak_26926	68	.	5.49129	9.24243	6.84471	63
chr17	46852246	46852446	SRR8284511_trimmed.fq.sort.sort.q10.rmdup.narrowPeak_peak_26927	180	.	9.26718	20.6876	18.0691	95
chr17	46863867	46864015	SRR8284511_trimmed.fq.sort.sort.q10.rmdup.narrowPeak_peak_26928	56	.	5.49104	7.98366	5.62208	118
chr17	46875593	46875960	SRR8284511_trimmed.fq.sort.sort.q10.rmdup.narrowPeak_peak_26929	313	.	14.6147	34.1792	31.3876	222
chr17	46888562	46888853	SRR8284511_trimmed.fq.sort.sort.q10.rmdup.narrowPeak_peak_26930	995	.	23.8264	103.205	99.5813	147
chr17	46898559	46898722	SRR8284511_trimmed.fq.sort.sort.q10.rmdup.narrowPeak_peak_26931	69	.	5.95238	9.31678	6.91768	94
chr17	46903889	46904321	SRR8284511_trimmed.fq.sort.sort.q10.rmdup.narrowPeak_peak_26932	1324	.	25.3962	136.776	132.493	172
chr17	46908651	46908822	SRR8284511_trimmed.fq.sort.sort.q10.rmdup.narrowPeak_peak_26933	131	.	6.1914	15.6465	13.1098	84
chr17	46924151	46924699	SRR8284511_trimmed.fq.sort.sort.q10.rmdup.narrowPeak_peak_26934	146	.	8.72818	17.1827	14.6201	147
chr17	46933532	46933947	SRR8284511_trimmed.fq.sort.sort.q10.rmdup.narrowPeak_peak_26935	970	.	24.3665	100.599	97.0155	205
chr17	46954327	46954610	SRR8284511_trimmed.fq.sort.sort.q10.rmdup.narrowPeak_peak_26936	179	.	10.1197	20.5322	17.9155	142
chr17	46958160	46958346	SRR8284511_trimmed.fq.sort.sort.q10.rmdup.narrowPeak_peak_26937	132	.	8.21153	15.8383	13.2989	111
chr17	46975221	46975587	SRR8284511_trimmed.fq.sort.sort.q10.rmdup.narrowPeak_peak_26938	1481	.	27.7618	152.863	148.146	161
chr17	46976204	46976365	SRR8284511_trimmed.fq.sort.sort.q10.rmdup.narrowPeak_peak_26939	80	.	4.70117	10.4517	8.02283	72
chr17	47005880	47006086	SRR8284511_trimmed.fq.sort.sort.q10.rmdup.narrowPeak_peak_26940	111	.	7.43556	13.6442	11.1477	107
chr17	47010565	47010796	SRR8284511_trimmed.fq.sort.sort.q10.rmdup.narrowPeak_peak_26941	124	.	7.69704	14.9723	12.4453	109
chr17	47033543	47034042	SRR8284511_trimmed.fq.sort.sort.q10.rmdup.narrowPeak_peak_26942	1305	.	25.3713	134.758	130.521	309
chr17	47038877	47039280	SRR8284511_trimmed.fq.sort.sort.q10.rmdup.narrowPeak_peak_26943	1235	.	24.1047	127.619	123.543	146
chr17	47057980	47058398	SRR8284511_trimmed.fq.sort.sort.q10.rmdup.narrowPeak_peak_26944	423	.	16.4646	45.3075	42.3924	183
chr17	47089202	47089454	SRR8284511_trimmed.fq.sort.sort.q10.rmdup.narrowPeak_peak_26945	335	.	13.5435	36.4165	33.5992	111
chr17	47089890	47090130	SRR8284511_trimmed.fq.sort.sort.q10.rmdup.narrowPeak_peak_26946	231	.	10.5485	25.8164	23.1265	121
chr17	47112604	47112854	SRR8284511_trimmed.fq.sort.sort.q10.rmdup.narrowPeak_peak_26947	307	.	11.3272	33.4865	30.7029	113
chr17	47115781	47116086	SRR8284511_trimmed.fq.sort.sort.q10.rmdup.narrowPeak_peak_26948	318	.	11.6035	34.6922	31.8943	139
chr17	47146690	47147029	SRR8284511_trimmed.fq.sort.sort.q10.rmdup.narrowPeak_peak_26949	690	.	20.8075	72.306	69.0987	145
chr17	47230789	47231164	SRR8284511_trimmed.fq.sort.sort.q10.rmdup.narrowPeak_peak_26950	414	.	18.5294	44.3453	41.4406	136
chr17	47237895	47238250	SRR8284511_trimmed.fq.sort.sort.q10.rmdup.narrowPeak_peak_26951	239	.	12.7701	26.6392	23.9393	187
chr17	47267853	47268196	SRR8284511_trimmed.fq.sort.sort.q10.rmdup.narrowPeak_peak_26952	658	.	22.3281	69.0107	65.8413	146
chr17	47298047	47298253	SRR8284511_trimmed.fq.sort.sort.q10.rmdup.narrowPeak_peak_26953	303	.	13.9736	33.0887	30.3095	117
chr17	47313267	47313494	SRR8284511_trimmed.fq.sort.sort.q10.rmdup.narrowPeak_peak_26954	121	.	8.34971	14.7142	12.1958	126
chr17	47327947	47328329	SRR8284511_trimmed.fq.sort.sort.q10.rmdup.narrowPeak_peak_26955	428	.	13.6411	45.7554	42.8357	223
chr17	47332723	47332959	SRR8284511_trimmed.fq.sort.sort.q10.rmdup.narrowPeak_peak_26956	207	.	8.95055	23.3574	20.7006	106
chr17	47343186	47343475	SRR8284511_trimmed.fq.sort.sort.q10.rmdup.narrowPeak_peak_26957	276	.	12.4172	30.3941	27.6471	129
chr17	47347954	47348274	SRR8284511_trimmed.fq.sort.sort.q10.rmdup.narrowPeak_peak_26958	225	.	10.9121	25.2769	22.5948	203
chr17	47360001	47360507	SRR8284511_trimmed.fq.sort.sort.q10.rmdup.narrowPeak_peak_26959	680	.	20.6871	71.1982	68.0038	135
chr17	47371470	47371808	SRR8284511_trimmed.fq.sort.sort.q10.rmdup.narrowPeak_peak_26960	1443	.	27.0215	148.926	144.323	191
chr17	47378219	47378445	SRR8284511_trimmed.fq.sort.sort.q10.rmdup.narrowPeak_peak_26961	87	.	6.87623	11.1444	8.70277	136
chr17	47384150	47384378	SRR8284511_trimmed.fq.sort.sort.q10.rmdup.narrowPeak_peak_26962	266	.	8.5034	29.4297	26.6947	135
chr17	47386636	47387106	SRR8284511_trimmed.fq.sort.sort.q10.rmdup.narrowPeak_peak_26963	1116	.	21.9625	115.433	111.601	141
chr17	47408053	47408411	SRR8284511_trimmed.fq.sort.sort.q10.rmdup.narrowPeak_peak_26964	125	.	6.30639	15.0506	12.5226	144
chr17	47408553	47408850	SRR8284511_trimmed.fq.sort.sort.q10.rmdup.narrowPeak_peak_26965	987	.	23.0426	102.374	98.7636	164
chr17	47416481	47416699	SRR8284511_trimmed.fq.sort.sort.q10.rmdup.narrowPeak_peak_26966	66	.	5.99023	9.06441	6.67006	86
chr17	47416813	47416967	SRR8284511_trimmed.fq.sort.sort.q10.rmdup.narrowPeak_peak_26967	56	.	5.49104	7.98366	5.62208	85
chr17	47427409	47427655	SRR8284511_trimmed.fq.sort.sort.q10.rmdup.narrowPeak_peak_26968	528	.	14.245	55.8332	52.8072	110
chr17	47429075	47429335	SRR8284511_trimmed.fq.sort.sort.q10.rmdup.narrowPeak_peak_26969	288	.	9.60363	31.5647	28.8035	124
chr17	47430939	47431172	SRR8284511_trimmed.fq.sort.sort.q10.rmdup.narrowPeak_peak_26970	194	.	7.63925	22.1316	19.4924	101
chr17	47473634	47474020	SRR8284511_trimmed.fq.sort.sort.q10.rmdup.narrowPeak_peak_26971	826	.	18.1218	86.0195	82.6441	159
chr17	47475767	47476075	SRR8284511_trimmed.fq.sort.sort.q10.rmdup.narrowPeak_peak_26972	369	.	10.768	39.8456	36.9901	116
chr17	47482446	47482830	SRR8284511_trimmed.fq.sort.sort.q10.rmdup.narrowPeak_peak_26973	673	.	19.5044	70.5595	67.3724	147
chr17	47490919	47491069	SRR8284511_trimmed.fq.sort.sort.q10.rmdup.narrowPeak_peak_26974	62	.	5.6872	8.58003	6.20622	85
chr17	47492803	47492978	SRR8284511_trimmed.fq.sort.sort.q10.rmdup.narrowPeak_peak_26975	62	.	5.72738	8.64409	6.26878	99
chr17	47503046	47503475	SRR8284511_trimmed.fq.sort.sort.q10.rmdup.narrowPeak_peak_26976	342	.	13.1562	37.0716	34.247	221
chr17	47511085	47511590	SRR8284511_trimmed.fq.sort.sort.q10.rmdup.narrowPeak_peak_26977	1070	.	23.0721	110.84	107.091	247
chr17	47516316	47516636	SRR8284511_trimmed.fq.sort.sort.q10.rmdup.narrowPeak_peak_26978	385	.	13.2559	41.4224	38.5495	104
chr17	47587329	47587517	SRR8284511_trimmed.fq.sort.sort.q10.rmdup.narrowPeak_peak_26979	77	.	6.48941	10.1795	7.75508	55
chr17	47598023	47598522	SRR8284511_trimmed.fq.sort.sort.q10.rmdup.narrowPeak_peak_26980	1067	.	24.5194	110.461	106.718	221
chr17	47606306	47606534	SRR8284511_trimmed.fq.sort.sort.q10.rmdup.narrowPeak_peak_26981	214	.	7.26023	24.1371	21.4706	137
chr17	47611131	47611580	SRR8284511_trimmed.fq.sort.sort.q10.rmdup.narrowPeak_peak_26982	999	.	15.6452	103.587	99.9578	165
chr17	47614068	47614327	SRR8284511_trimmed.fq.sort.sort.q10.rmdup.narrowPeak_peak_26983	425	.	9.54091	45.4813	42.5644	132
chr17	47624637	47624897	SRR8284511_trimmed.fq.sort.sort.q10.rmdup.narrowPeak_peak_26984	207	.	9.86797	23.4211	20.7638	119
chr17	47627898	47628132	SRR8284511_trimmed.fq.sort.sort.q10.rmdup.narrowPeak_peak_26985	154	.	8.099	18.0737	15.4954	125
chr17	47643127	47643285	SRR8284511_trimmed.fq.sort.sort.q10.rmdup.narrowPeak_peak_26986	88	.	5.26064	11.3091	8.86444	70
chr17	47646665	47647052	SRR8284511_trimmed.fq.sort.sort.q10.rmdup.narrowPeak_peak_26987	875	.	21.2548	90.9862	87.5434	210
chr17	47657978	47658181	SRR8284511_trimmed.fq.sort.sort.q10.rmdup.narrowPeak_peak_26988	112	.	7.98697	13.7074	11.2044	118
chr17	47661680	47661837	SRR8284511_trimmed.fq.sort.sort.q10.rmdup.narrowPeak_peak_26989	65	.	5.71982	8.94406	6.56233	67
chr17	47663016	47663265	SRR8284511_trimmed.fq.sort.sort.q10.rmdup.narrowPeak_peak_26990	48	.	5.00273	7.21026	4.87902	113
chr17	47676567	47676922	SRR8284511_trimmed.fq.sort.sort.q10.rmdup.narrowPeak_peak_26991	1136	.	25.0804	117.523	113.652	155
chr17	47694368	47694703	SRR8284511_trimmed.fq.sort.sort.q10.rmdup.narrowPeak_peak_26992	53	.	4.97474	7.74224	5.39842	261
chr17	47694935	47695141	SRR8284511_trimmed.fq.sort.sort.q10.rmdup.narrowPeak_peak_26993	317	.	13.6219	34.5033	31.7076	102
chr17	47703690	47703838	SRR8284511_trimmed.fq.sort.sort.q10.rmdup.narrowPeak_peak_26994	56	.	5.49104	7.98366	5.62208	63
chr17	47704754	47704975	SRR8284511_trimmed.fq.sort.sort.q10.rmdup.narrowPeak_peak_26995	161	.	9.98371	18.7723	16.1813	105
chr17	47736824	47737042	SRR8284511_trimmed.fq.sort.sort.q10.rmdup.narrowPeak_peak_26996	90	.	6.39675	11.4981	9.04312	108
chr17	47740313	47740497	SRR8284511_trimmed.fq.sort.sort.q10.rmdup.narrowPeak_peak_26997	106	.	5.10539	13.1115	10.624	70
chr17	47743074	47743259	SRR8284511_trimmed.fq.sort.sort.q10.rmdup.narrowPeak_peak_26998	188	.	6.97219	21.4934	18.8621	64
chr17	47744775	47745306	SRR8284511_trimmed.fq.sort.sort.q10.rmdup.narrowPeak_peak_26999	461	.	12.0877	49.0781	46.123	152
chr17	47751865	47752167	SRR8284511_trimmed.fq.sort.sort.q10.rmdup.narrowPeak_peak_27000	351	.	15.1913	37.9353	35.101	127
chr17	47769010	47769277	SRR8284511_trimmed.fq.sort.sort.q10.rmdup.narrowPeak_peak_27001	288	.	13.9113	31.662	28.8998	124
chr17	47792515	47792771	SRR8284511_trimmed.fq.sort.sort.q10.rmdup.narrowPeak_peak_27002	647	.	10.636	67.8777	64.7209	125
chr17	47793432	47793716	SRR8284511_trimmed.fq.sort.sort.q10.rmdup.narrowPeak_peak_27003	624	.	10.3856	65.5908	62.4595	140
chr17	47795514	47795760	SRR8284511_trimmed.fq.sort.sort.q10.rmdup.narrowPeak_peak_27004	451	.	8.54645	48.1114	45.1666	128
chr17	47796918	47797277	SRR8284511_trimmed.fq.sort.sort.q10.rmdup.narrowPeak_peak_27005	203	.	5.53506	23.0413	20.3885	233
chr17	47803673	47804028	SRR8284511_trimmed.fq.sort.sort.q10.rmdup.narrowPeak_peak_27006	301	.	13.4685	32.8875	30.1108	226
chr17	47804789	47804950	SRR8284511_trimmed.fq.sort.sort.q10.rmdup.narrowPeak_peak_27007	95	.	6.69502	11.9969	9.53365	103
chr17	47826193	47826356	SRR8284511_trimmed.fq.sort.sort.q10.rmdup.narrowPeak_peak_27008	90	.	6.86813	11.4972	9.04234	57
chr17	47826801	47826977	SRR8284511_trimmed.fq.sort.sort.q10.rmdup.narrowPeak_peak_27009	77	.	6.0847	10.2229	7.79762	112
chr17	47831337	47831524	SRR8284511_trimmed.fq.sort.sort.q10.rmdup.narrowPeak_peak_27010	153	.	9.17993	17.936	15.3596	76
chr17	47843546	47843870	SRR8284511_trimmed.fq.sort.sort.q10.rmdup.narrowPeak_peak_27011	673	.	19.0629	70.4962	67.3096	145
chr17	47848074	47848325	SRR8284511_trimmed.fq.sort.sort.q10.rmdup.narrowPeak_peak_27012	355	.	12.1142	38.3795	35.5403	111
chr17	47855627	47855895	SRR8284511_trimmed.fq.sort.sort.q10.rmdup.narrowPeak_peak_27013	339	.	13.7556	36.8026	33.9811	121
chr17	47858093	47858290	SRR8284511_trimmed.fq.sort.sort.q10.rmdup.narrowPeak_peak_27014	117	.	7.28226	14.2641	11.7529	80
chr17	47864523	47864850	SRR8284511_trimmed.fq.sort.sort.q10.rmdup.narrowPeak_peak_27015	1547	.	30.0725	159.712	154.79	166
chr17	47873472	47873983	SRR8284511_trimmed.fq.sort.sort.q10.rmdup.narrowPeak_peak_27016	1198	.	26.9703	123.817	119.821	161
chr17	47901811	47902127	SRR8284511_trimmed.fq.sort.sort.q10.rmdup.narrowPeak_peak_27017	987	.	22.2497	102.377	98.7664	172
chr17	47904176	47904336	SRR8284511_trimmed.fq.sort.sort.q10.rmdup.narrowPeak_peak_27018	77	.	4.90013	10.2167	7.79155	82
chr17	47909273	47909422	SRR8284511_trimmed.fq.sort.sort.q10.rmdup.narrowPeak_peak_27019	50	.	5.10583	7.37303	5.03798	79
chr17	47926375	47926627	SRR8284511_trimmed.fq.sort.sort.q10.rmdup.narrowPeak_peak_27020	279	.	10.8995	30.7381	27.9872	131
chr17	47929478	47929848	SRR8284511_trimmed.fq.sort.sort.q10.rmdup.narrowPeak_peak_27021	266	.	10.5233	29.3754	26.6411	138
chr17	47977052	47977308	SRR8284511_trimmed.fq.sort.sort.q10.rmdup.narrowPeak_peak_27022	152	.	8.81834	17.83	15.255	111
chr17	47989943	47990116	SRR8284511_trimmed.fq.sort.sort.q10.rmdup.narrowPeak_peak_27023	72	.	5.96557	9.67447	7.2685	87
chr17	47990337	47990541	SRR8284511_trimmed.fq.sort.sort.q10.rmdup.narrowPeak_peak_27024	36	.	4.31555	5.88055	3.61695	104
chr17	48027084	48027307	SRR8284511_trimmed.fq.sort.sort.q10.rmdup.narrowPeak_peak_27025	161	.	7.19908	18.7323	16.1451	134
chr17	48031903	48032383	SRR8284511_trimmed.fq.sort.sort.q10.rmdup.narrowPeak_peak_27026	724	.	16.6599	75.6917	72.4443	122
chr17	48039649	48039820	SRR8284511_trimmed.fq.sort.sort.q10.rmdup.narrowPeak_peak_27027	60	.	5.02816	8.46032	6.08891	105
chr17	48043186	48043398	SRR8284511_trimmed.fq.sort.sort.q10.rmdup.narrowPeak_peak_27028	195	.	7.08162	22.2401	19.5994	105
chr17	48045644	48045999	SRR8284511_trimmed.fq.sort.sort.q10.rmdup.narrowPeak_peak_27029	904	.	19.2154	93.9575	90.4725	193
chr17	48053722	48054051	SRR8284511_trimmed.fq.sort.sort.q10.rmdup.narrowPeak_peak_27030	227	.	9.71274	25.4156	22.7317	101
chr17	48056284	48056432	SRR8284511_trimmed.fq.sort.sort.q10.rmdup.narrowPeak_peak_27031	44	.	4.2123	6.75105	4.44607	101
chr17	48093498	48093733	SRR8284511_trimmed.fq.sort.sort.q10.rmdup.narrowPeak_peak_27032	262	.	8.52911	28.9541	26.2249	108
chr17	48097007	48097305	SRR8284511_trimmed.fq.sort.sort.q10.rmdup.narrowPeak_peak_27033	552	.	8.85896	58.3471	55.2946	169
chr17	48100941	48101487	SRR8284511_trimmed.fq.sort.sort.q10.rmdup.narrowPeak_peak_27034	1645	.	19.0808	169.733	164.507	156
chr17	48110579	48111038	SRR8284511_trimmed.fq.sort.sort.q10.rmdup.narrowPeak_peak_27035	1074	.	24.4103	111.167	107.412	207
chr17	48119563	48120057	SRR8284511_trimmed.fq.sort.sort.q10.rmdup.narrowPeak_peak_27036	1466	.	28.7786	151.347	146.674	304
chr17	48203726	48203991	SRR8284511_trimmed.fq.sort.sort.q10.rmdup.narrowPeak_peak_27037	300	.	14.9756	32.8027	30.0269	117
chr17	48233907	48234079	SRR8284511_trimmed.fq.sort.sort.q10.rmdup.narrowPeak_peak_27038	77	.	6.48941	10.1795	7.75508	95
chr17	48274758	48275258	SRR8284511_trimmed.fq.sort.sort.q10.rmdup.narrowPeak_peak_27039	1435	.	29.1311	148.088	143.509	294
chr17	48286850	48287090	SRR8284511_trimmed.fq.sort.sort.q10.rmdup.narrowPeak_peak_27040	198	.	9.35001	22.4738	19.8303	98
chr17	48287307	48287645	SRR8284511_trimmed.fq.sort.sort.q10.rmdup.narrowPeak_peak_27041	370	.	13.9303	39.9287	37.0722	192
chr17	48336905	48337310	SRR8284511_trimmed.fq.sort.sort.q10.rmdup.narrowPeak_peak_27042	1115	.	26.2911	115.386	111.555	170
chr17	48410132	48410301	SRR8284511_trimmed.fq.sort.sort.q10.rmdup.narrowPeak_peak_27043	77	.	6.48941	10.1795	7.75508	114
chr17	48416705	48417289	SRR8284511_trimmed.fq.sort.sort.q10.rmdup.narrowPeak_peak_27044	718	.	20.0557	75.1386	71.8978	349
chr17	48433676	48433989	SRR8284511_trimmed.fq.sort.sort.q10.rmdup.narrowPeak_peak_27045	212	.	10.8225	23.9486	21.2845	143
chr17	48437734	48437911	SRR8284511_trimmed.fq.sort.sort.q10.rmdup.narrowPeak_peak_27046	141	.	8.18696	16.7529	14.1963	98
chr17	48453563	48453838	SRR8284511_trimmed.fq.sort.sort.q10.rmdup.narrowPeak_peak_27047	289	.	14.3184	31.6989	28.9362	117
chr17	48467589	48467942	SRR8284511_trimmed.fq.sort.sort.q10.rmdup.narrowPeak_peak_27048	1050	.	25.4804	108.744	105.03	153
chr17	48487606	48487850	SRR8284511_trimmed.fq.sort.sort.q10.rmdup.narrowPeak_peak_27049	124	.	8.48616	14.9379	12.4114	126
chr17	48538174	48538691	SRR8284511_trimmed.fq.sort.sort.q10.rmdup.narrowPeak_peak_27050	1065	.	27.6128	110.263	106.524	333
chr17	48543988	48544202	SRR8284511_trimmed.fq.sort.sort.q10.rmdup.narrowPeak_peak_27051	188	.	10.9821	21.436	18.8057	86
chr17	48559309	48559457	SRR8284511_trimmed.fq.sort.sort.q10.rmdup.narrowPeak_peak_27052	46	.	4.99186	6.94015	4.61497	96
chr17	48576611	48576916	SRR8284511_trimmed.fq.sort.sort.q10.rmdup.narrowPeak_peak_27053	152	.	9.41265	17.8293	15.2543	137
chr17	48588744	48589024	SRR8284511_trimmed.fq.sort.sort.q10.rmdup.narrowPeak_peak_27054	634	.	20.0855	66.5817	63.4394	126
chr17	48595584	48595758	SRR8284511_trimmed.fq.sort.sort.q10.rmdup.narrowPeak_peak_27055	56	.	4.42524	8.00074	5.63866	65
chr17	48596462	48596744	SRR8284511_trimmed.fq.sort.sort.q10.rmdup.narrowPeak_peak_27056	257	.	9.77869	28.4473	25.7239	142
chr17	48597359	48597616	SRR8284511_trimmed.fq.sort.sort.q10.rmdup.narrowPeak_peak_27057	631	.	17.4987	66.3291	63.1896	134
chr17	48602580	48602854	SRR8284511_trimmed.fq.sort.sort.q10.rmdup.narrowPeak_peak_27058	847	.	25.2661	88.1796	84.7753	145
chr17	48613545	48613891	SRR8284511_trimmed.fq.sort.sort.q10.rmdup.narrowPeak_peak_27059	281	.	13.83	30.8781	28.1256	125
chr17	48620937	48621303	SRR8284511_trimmed.fq.sort.sort.q10.rmdup.narrowPeak_peak_27060	230	.	12.2364	25.7477	23.0584	109
chr17	48646631	48646908	SRR8284511_trimmed.fq.sort.sort.q10.rmdup.narrowPeak_peak_27061	88	.	6.9886	11.3264	8.87417	70
chr17	48700688	48700903	SRR8284511_trimmed.fq.sort.sort.q10.rmdup.narrowPeak_peak_27062	88	.	6.9886	11.3264	8.87417	104
chr17	48754026	48754174	SRR8284511_trimmed.fq.sort.sort.q10.rmdup.narrowPeak_peak_27063	43	.	4.65786	6.66617	4.36328	70
chr17	48755978	48756285	SRR8284511_trimmed.fq.sort.sort.q10.rmdup.narrowPeak_peak_27064	323	.	14.3702	35.1239	32.3213	84
chr17	48822463	48822771	SRR8284511_trimmed.fq.sort.sort.q10.rmdup.narrowPeak_peak_27065	165	.	9.88328	19.1015	16.5064	155
chr17	48825764	48825955	SRR8284511_trimmed.fq.sort.sort.q10.rmdup.narrowPeak_peak_27066	60	.	5.60852	8.45466	6.08336	80
chr17	48880621	48880923	SRR8284511_trimmed.fq.sort.sort.q10.rmdup.narrowPeak_peak_27067	258	.	12.8432	28.5836	25.8585	155
chr17	48926618	48926801	SRR8284511_trimmed.fq.sort.sort.q10.rmdup.narrowPeak_peak_27068	42	.	4.5719	6.53038	4.23137	127
chr17	48931602	48932112	SRR8284511_trimmed.fq.sort.sort.q10.rmdup.narrowPeak_peak_27069	423	.	13.7526	45.2753	42.3608	146
chr17	48936549	48936770	SRR8284511_trimmed.fq.sort.sort.q10.rmdup.narrowPeak_peak_27070	230	.	10.1716	25.7109	23.0221	127
chr17	49066766	49067077	SRR8284511_trimmed.fq.sort.sort.q10.rmdup.narrowPeak_peak_27071	300	.	14.5896	32.8047	30.0288	159
chr17	49117974	49118354	SRR8284511_trimmed.fq.sort.sort.q10.rmdup.narrowPeak_peak_27072	161	.	9.98371	18.7723	16.1813	113
chr17	49124189	49124517	SRR8284511_trimmed.fq.sort.sort.q10.rmdup.narrowPeak_peak_27073	448	.	17.8485	47.7471	44.8061	189
chr17	49172043	49172495	SRR8284511_trimmed.fq.sort.sort.q10.rmdup.narrowPeak_peak_27074	123	.	8.47289	14.9161	12.3946	215
chr17	49182403	49182894	SRR8284511_trimmed.fq.sort.sort.q10.rmdup.narrowPeak_peak_27075	1162	.	28.0652	120.206	116.283	239
chr17	49189864	49190291	SRR8284511_trimmed.fq.sort.sort.q10.rmdup.narrowPeak_peak_27076	867	.	25.309	90.1566	86.7253	143
chr17	49206735	49206993	SRR8284511_trimmed.fq.sort.sort.q10.rmdup.narrowPeak_peak_27077	344	.	14.8308	37.3109	34.4838	136
chr17	49208554	49208713	SRR8284511_trimmed.fq.sort.sort.q10.rmdup.narrowPeak_peak_27078	59	.	5.30526	8.27772	5.91001	44
chr17	49245076	49245483	SRR8284511_trimmed.fq.sort.sort.q10.rmdup.narrowPeak_peak_27079	354	.	14.9653	38.2523	35.4145	193
chr17	49256066	49256314	SRR8284511_trimmed.fq.sort.sort.q10.rmdup.narrowPeak_peak_27080	321	.	12.0673	34.9694	32.1687	139
chr17	49258507	49258826	SRR8284511_trimmed.fq.sort.sort.q10.rmdup.narrowPeak_peak_27081	475	.	16.002	50.5553	47.5846	213
chr17	49266355	49266682	SRR8284511_trimmed.fq.sort.sort.q10.rmdup.narrowPeak_peak_27082	1148	.	29.8498	118.796	114.899	182
chr17	49282500	49282815	SRR8284511_trimmed.fq.sort.sort.q10.rmdup.narrowPeak_peak_27083	1016	.	26.6052	105.257	101.601	169
chr17	49359244	49359552	SRR8284511_trimmed.fq.sort.sort.q10.rmdup.narrowPeak_peak_27084	543	.	19.1946	57.3535	54.3115	142
chr17	49379711	49379881	SRR8284511_trimmed.fq.sort.sort.q10.rmdup.narrowPeak_peak_27085	77	.	6.48941	10.1795	7.75508	92
chr17	49387867	49388085	SRR8284511_trimmed.fq.sort.sort.q10.rmdup.narrowPeak_peak_27086	124	.	8.48616	14.9379	12.4114	113
chr17	49394878	49395165	SRR8284511_trimmed.fq.sort.sort.q10.rmdup.narrowPeak_peak_27087	215	.	11.9805	24.1767	21.5079	147
chr17	49400142	49400511	SRR8284511_trimmed.fq.sort.sort.q10.rmdup.narrowPeak_peak_27088	1209	.	27.9607	125.016	120.995	198
chr17	49405408	49405593	SRR8284511_trimmed.fq.sort.sort.q10.rmdup.narrowPeak_peak_27089	90	.	6.86813	11.4972	9.04234	61
chr17	49413409	49413862	SRR8284511_trimmed.fq.sort.sort.q10.rmdup.narrowPeak_peak_27090	526	.	19.1902	55.703	52.6782	308
chr17	49427681	49428099	SRR8284511_trimmed.fq.sort.sort.q10.rmdup.narrowPeak_peak_27091	943	.	25.8493	97.9089	94.3667	146
chr17	49468232	49468648	SRR8284511_trimmed.fq.sort.sort.q10.rmdup.narrowPeak_peak_27092	1326	.	29.1839	136.89	132.605	185
chr17	49493349	49493590	SRR8284511_trimmed.fq.sort.sort.q10.rmdup.narrowPeak_peak_27093	136	.	8.98534	16.1931	13.6442	142
chr17	49510865	49511179	SRR8284511_trimmed.fq.sort.sort.q10.rmdup.narrowPeak_peak_27094	320	.	15.0082	34.8451	32.0457	112
chr17	49522300	49522463	SRR8284511_trimmed.fq.sort.sort.q10.rmdup.narrowPeak_peak_27095	112	.	7.98697	13.7074	11.2044	55
chr17	49530266	49530607	SRR8284511_trimmed.fq.sort.sort.q10.rmdup.narrowPeak_peak_27096	1103	.	27.0748	114.113	110.305	175
chr17	49562115	49562344	SRR8284511_trimmed.fq.sort.sort.q10.rmdup.narrowPeak_peak_27097	208	.	10.8732	23.4587	20.8008	133
chr17	49601177	49601399	SRR8284511_trimmed.fq.sort.sort.q10.rmdup.narrowPeak_peak_27098	46	.	4.83985	6.95332	4.62766	135
chr17	49628966	49629245	SRR8284511_trimmed.fq.sort.sort.q10.rmdup.narrowPeak_peak_27099	358	.	16.0485	38.6922	35.8494	137
chr17	49643167	49643452	SRR8284511_trimmed.fq.sort.sort.q10.rmdup.narrowPeak_peak_27100	228	.	12.4796	25.5739	22.8869	142
chr17	49648969	49649133	SRR8284511_trimmed.fq.sort.sort.q10.rmdup.narrowPeak_peak_27101	37	.	4.23337	5.99346	3.70825	38
chr17	49650422	49650753	SRR8284511_trimmed.fq.sort.sort.q10.rmdup.narrowPeak_peak_27102	502	.	18.751	53.2938	50.2943	139
chr17	49658201	49658349	SRR8284511_trimmed.fq.sort.sort.q10.rmdup.narrowPeak_peak_27103	56	.	5.49104	7.98366	5.62208	46
chr17	49674666	49674940	SRR8284511_trimmed.fq.sort.sort.q10.rmdup.narrowPeak_peak_27104	201	.	11.4813	22.7972	20.1473	58
chr17	49694633	49694864	SRR8284511_trimmed.fq.sort.sort.q10.rmdup.narrowPeak_peak_27105	145	.	8.97505	17.1067	14.5452	93
chr17	49724086	49724260	SRR8284511_trimmed.fq.sort.sort.q10.rmdup.narrowPeak_peak_27106	78	.	6.32454	10.254	7.82833	70
chr17	49726297	49726536	SRR8284511_trimmed.fq.sort.sort.q10.rmdup.narrowPeak_peak_27107	208	.	11.2188	23.4697	20.8114	122
chr17	49736406	49736740	SRR8284511_trimmed.fq.sort.sort.q10.rmdup.narrowPeak_peak_27108	605	.	20.3509	63.6648	60.5546	125
chr17	49759105	49759416	SRR8284511_trimmed.fq.sort.sort.q10.rmdup.narrowPeak_peak_27109	373	.	16.9428	40.2069	37.3473	173
chr17	49793992	49794331	SRR8284511_trimmed.fq.sort.sort.q10.rmdup.narrowPeak_peak_27110	258	.	13.1777	28.5254	25.8011	130
chr17	49813949	49814239	SRR8284511_trimmed.fq.sort.sort.q10.rmdup.narrowPeak_peak_27111	308	.	13.1081	33.5908	30.8059	195
chr17	49816860	49817014	SRR8284511_trimmed.fq.sort.sort.q10.rmdup.narrowPeak_peak_27112	34	.	4.04888	5.69867	3.44135	71
chr17	49827128	49827276	SRR8284511_trimmed.fq.sort.sort.q10.rmdup.narrowPeak_peak_27113	36	.	4.49267	5.9373	3.65333	92
chr17	49835314	49835485	SRR8284511_trimmed.fq.sort.sort.q10.rmdup.narrowPeak_peak_27114	56	.	5.49104	7.98366	5.62208	68
chr17	49872348	49872677	SRR8284511_trimmed.fq.sort.sort.q10.rmdup.narrowPeak_peak_27115	312	.	12.6129	34.0253	31.2356	191
chr17	49876398	49876564	SRR8284511_trimmed.fq.sort.sort.q10.rmdup.narrowPeak_peak_27116	70	.	5.41712	9.46307	7.06118	98
chr17	49883159	49883501	SRR8284511_trimmed.fq.sort.sort.q10.rmdup.narrowPeak_peak_27117	630	.	21.2536	66.1832	63.0453	195
chr17	49889739	49890060	SRR8284511_trimmed.fq.sort.sort.q10.rmdup.narrowPeak_peak_27118	415	.	17.7148	44.4572	41.5514	115
chr17	49898831	49899137	SRR8284511_trimmed.fq.sort.sort.q10.rmdup.narrowPeak_peak_27119	1357	.	28.7963	140.108	135.744	158
chr17	49935739	49936167	SRR8284511_trimmed.fq.sort.sort.q10.rmdup.narrowPeak_peak_27120	1392	.	29.0012	143.664	139.207	225
chr17	49942728	49943054	SRR8284511_trimmed.fq.sort.sort.q10.rmdup.narrowPeak_peak_27121	646	.	19.3845	67.7647	64.6091	159
chr17	49951508	49951913	SRR8284511_trimmed.fq.sort.sort.q10.rmdup.narrowPeak_peak_27122	1078	.	23.7875	111.616	107.853	190
chr17	49965095	49965399	SRR8284511_trimmed.fq.sort.sort.q10.rmdup.narrowPeak_peak_27123	300	.	11.012	32.8398	30.0636	169
chr17	49968850	49969133	SRR8284511_trimmed.fq.sort.sort.q10.rmdup.narrowPeak_peak_27124	616	.	17.176	64.8141	61.6914	139
chr17	49972320	49972496	SRR8284511_trimmed.fq.sort.sort.q10.rmdup.narrowPeak_peak_27125	125	.	7.23113	15.0745	12.5459	83
chr17	50189319	50189577	SRR8284511_trimmed.fq.sort.sort.q10.rmdup.narrowPeak_peak_27126	764	.	20.5761	79.7245	76.428	138
chr17	50193756	50193961	SRR8284511_trimmed.fq.sort.sort.q10.rmdup.narrowPeak_peak_27127	104	.	5.87394	12.9341	10.4492	122
chr17	50237273	50237692	SRR8284511_trimmed.fq.sort.sort.q10.rmdup.narrowPeak_peak_27128	1096	.	25.8318	113.398	109.603	249
chr17	50291510	50291816	SRR8284511_trimmed.fq.sort.sort.q10.rmdup.narrowPeak_peak_27129	1161	.	27.0721	120.064	116.143	161
chr17	50300083	50300330	SRR8284511_trimmed.fq.sort.sort.q10.rmdup.narrowPeak_peak_27130	112	.	7.98697	13.7074	11.2044	121
chr17	50335882	50336077	SRR8284511_trimmed.fq.sort.sort.q10.rmdup.narrowPeak_peak_27131	143	.	8.27815	16.9097	14.351	97
chr17	50338121	50338379	SRR8284511_trimmed.fq.sort.sort.q10.rmdup.narrowPeak_peak_27132	218	.	11.1533	24.5131	21.8406	116
chr17	50353960	50354145	SRR8284511_trimmed.fq.sort.sort.q10.rmdup.narrowPeak_peak_27133	112	.	7.98697	13.7074	11.2044	63
chr17	50418928	50419175	SRR8284511_trimmed.fq.sort.sort.q10.rmdup.narrowPeak_peak_27134	215	.	11.9805	24.1767	21.5079	103
chr17	50544411	50544559	SRR8284511_trimmed.fq.sort.sort.q10.rmdup.narrowPeak_peak_27135	46	.	4.99186	6.94015	4.61497	54
chr17	50546523	50546687	SRR8284511_trimmed.fq.sort.sort.q10.rmdup.narrowPeak_peak_27136	100	.	7.48779	12.503	10.0247	96
chr17	50557608	50557885	SRR8284511_trimmed.fq.sort.sort.q10.rmdup.narrowPeak_peak_27137	250	.	12.7342	27.7816	25.067	146
chr17	50628781	50629067	SRR8284511_trimmed.fq.sort.sort.q10.rmdup.narrowPeak_peak_27138	495	.	19.7256	52.5794	49.5875	143
chr17	50795483	50795788	SRR8284511_trimmed.fq.sort.sort.q10.rmdup.narrowPeak_peak_27139	1153	.	28.5616	119.231	115.326	159
chr17	50814063	50814521	SRR8284511_trimmed.fq.sort.sort.q10.rmdup.narrowPeak_peak_27140	1271	.	28.4958	131.261	127.104	203
chr17	50874140	50874350	SRR8284511_trimmed.fq.sort.sort.q10.rmdup.narrowPeak_peak_27141	161	.	9.98371	18.7723	16.1813	85
chr17	50972161	50972467	SRR8284511_trimmed.fq.sort.sort.q10.rmdup.narrowPeak_peak_27142	256	.	13.4569	28.3834	25.6615	195
chr17	50987999	50988227	SRR8284511_trimmed.fq.sort.sort.q10.rmdup.narrowPeak_peak_27143	136	.	8.98534	16.1931	13.6442	105
chr17	51111208	51111505	SRR8284511_trimmed.fq.sort.sort.q10.rmdup.narrowPeak_peak_27144	561	.	19.7686	59.2253	56.1632	144
chr17	51216027	51216287	SRR8284511_trimmed.fq.sort.sort.q10.rmdup.narrowPeak_peak_27145	112	.	7.98697	13.7074	11.2044	139
chr17	51288846	51289121	SRR8284511_trimmed.fq.sort.sort.q10.rmdup.narrowPeak_peak_27146	248	.	12.9783	27.5823	24.8701	129
chr17	51405977	51406168	SRR8284511_trimmed.fq.sort.sort.q10.rmdup.narrowPeak_peak_27147	116	.	8.00075	14.1434	11.6338	93
chr17	51777894	51778311	SRR8284511_trimmed.fq.sort.sort.q10.rmdup.narrowPeak_peak_27148	1211	.	27.1198	125.15	121.127	198
chr17	51971474	51971821	SRR8284511_trimmed.fq.sort.sort.q10.rmdup.narrowPeak_peak_27149	714	.	22.0221	74.6563	71.4213	160
chr17	52182750	52183218	SRR8284511_trimmed.fq.sort.sort.q10.rmdup.narrowPeak_peak_27150	526	.	19.1902	55.703	52.6782	178
chr17	52461797	52462161	SRR8284511_trimmed.fq.sort.sort.q10.rmdup.narrowPeak_peak_27151	897	.	24.9261	93.2076	89.7339	178
chr17	52559944	52560336	SRR8284511_trimmed.fq.sort.sort.q10.rmdup.narrowPeak_peak_27152	1167	.	26.9176	120.717	116.784	174
chr17	52565523	52565816	SRR8284511_trimmed.fq.sort.sort.q10.rmdup.narrowPeak_peak_27153	427	.	17.5644	45.7152	42.7958	145
chr17	52649111	52649560	SRR8284511_trimmed.fq.sort.sort.q10.rmdup.narrowPeak_peak_27154	406	.	17.6184	43.5443	40.6483	275
chr17	52804580	52804799	SRR8284511_trimmed.fq.sort.sort.q10.rmdup.narrowPeak_peak_27155	224	.	12.1904	25.0911	22.4113	117
chr17	52855611	52855891	SRR8284511_trimmed.fq.sort.sort.q10.rmdup.narrowPeak_peak_27156	112	.	7.98697	13.7074	11.2044	146
chr17	52879253	52879557	SRR8284511_trimmed.fq.sort.sort.q10.rmdup.narrowPeak_peak_27157	329	.	15.9739	35.7972	32.9865	121
chr17	52899754	52899936	SRR8284511_trimmed.fq.sort.sort.q10.rmdup.narrowPeak_peak_27158	56	.	5.49104	7.98366	5.62208	80
chr17	53387948	53388289	SRR8284511_trimmed.fq.sort.sort.q10.rmdup.narrowPeak_peak_27159	621	.	15.3387	65.2783	62.1507	171
chr17	53389549	53389912	SRR8284511_trimmed.fq.sort.sort.q10.rmdup.narrowPeak_peak_27160	688	.	16.8064	72.0331	68.8289	137
chr17	53402978	53403257	SRR8284511_trimmed.fq.sort.sort.q10.rmdup.narrowPeak_peak_27161	294	.	14.6284	32.2195	29.4508	139
chr17	53465677	53465935	SRR8284511_trimmed.fq.sort.sort.q10.rmdup.narrowPeak_peak_27162	172	.	10.3143	19.8148	17.2103	112
chr17	53478824	53479003	SRR8284511_trimmed.fq.sort.sort.q10.rmdup.narrowPeak_peak_27163	136	.	8.98534	16.1931	13.6442	96
chr17	53492286	53492578	SRR8284511_trimmed.fq.sort.sort.q10.rmdup.narrowPeak_peak_27164	162	.	9.74749	18.8769	16.2845	147
chr17	53503089	53503296	SRR8284511_trimmed.fq.sort.sort.q10.rmdup.narrowPeak_peak_27165	55	.	5.27983	7.93159	5.58321	98
chr17	53505674	53505906	SRR8284511_trimmed.fq.sort.sort.q10.rmdup.narrowPeak_peak_27166	227	.	12.0683	25.4668	22.7823	131
chr17	53512286	53512627	SRR8284511_trimmed.fq.sort.sort.q10.rmdup.narrowPeak_peak_27167	446	.	17.3183	47.5908	44.6515	193
chr17	53519434	53519631	SRR8284511_trimmed.fq.sort.sort.q10.rmdup.narrowPeak_peak_27168	124	.	8.48616	14.9379	12.4114	130
chr17	53531267	53531456	SRR8284511_trimmed.fq.sort.sort.q10.rmdup.narrowPeak_peak_27169	124	.	8.48616	14.9379	12.4114	85
chr17	53554102	53554394	SRR8284511_trimmed.fq.sort.sort.q10.rmdup.narrowPeak_peak_27170	303	.	13.9736	33.0887	30.3095	144
chr17	53566823	53567022	SRR8284511_trimmed.fq.sort.sort.q10.rmdup.narrowPeak_peak_27171	108	.	7.52879	13.3715	10.8796	69
chr17	53573074	53573402	SRR8284511_trimmed.fq.sort.sort.q10.rmdup.narrowPeak_peak_27172	396	.	17.0484	42.5731	39.6878	144
chr17	53657459	53657724	SRR8284511_trimmed.fq.sort.sort.q10.rmdup.narrowPeak_peak_27173	1033	.	28.5085	107.05	103.365	140
chr17	53678825	53679084	SRR8284511_trimmed.fq.sort.sort.q10.rmdup.narrowPeak_peak_27174	77	.	6.48941	10.1795	7.75508	140
chr17	53689604	53689811	SRR8284511_trimmed.fq.sort.sort.q10.rmdup.narrowPeak_peak_27175	33	.	3.96254	5.55999	3.30696	129
chr17	53694175	53694471	SRR8284511_trimmed.fq.sort.sort.q10.rmdup.narrowPeak_peak_27176	319	.	13.4	34.7881	31.9893	144
chr17	53833391	53833764	SRR8284511_trimmed.fq.sort.sort.q10.rmdup.narrowPeak_peak_27177	428	.	17.1342	45.7305	42.811	146
chr17	54014271	54014616	SRR8284511_trimmed.fq.sort.sort.q10.rmdup.narrowPeak_peak_27178	1291	.	28.9684	133.333	129.13	145
chr17	54061378	54061646	SRR8284511_trimmed.fq.sort.sort.q10.rmdup.narrowPeak_peak_27179	635	.	16.918	66.6596	63.5163	130
chr17	54065263	54065518	SRR8284511_trimmed.fq.sort.sort.q10.rmdup.narrowPeak_peak_27180	410	.	12.7965	43.9273	41.0272	124
chr17	54343426	54343786	SRR8284511_trimmed.fq.sort.sort.q10.rmdup.narrowPeak_peak_27181	1009	.	26.2605	104.555	100.91	208
chr17	54350954	54351237	SRR8284511_trimmed.fq.sort.sort.q10.rmdup.narrowPeak_peak_27182	673	.	22.7002	70.5691	67.3818	137
chr17	54662898	54663205	SRR8284511_trimmed.fq.sort.sort.q10.rmdup.narrowPeak_peak_27183	1147	.	27.79	118.618	114.725	140
chr17	54727745	54728003	SRR8284511_trimmed.fq.sort.sort.q10.rmdup.narrowPeak_peak_27184	375	.	17.4715	40.3882	37.5265	127
chr17	55036205	55036522	SRR8284511_trimmed.fq.sort.sort.q10.rmdup.narrowPeak_peak_27185	380	.	16.9414	40.9252	38.0578	132
chr17	55359365	55359615	SRR8284511_trimmed.fq.sort.sort.q10.rmdup.narrowPeak_peak_27186	124	.	8.48616	14.9379	12.4114	129
chr17	55477453	55477789	SRR8284511_trimmed.fq.sort.sort.q10.rmdup.narrowPeak_peak_27187	637	.	21.1625	66.8829	63.7371	136
chr17	55484253	55484447	SRR8284511_trimmed.fq.sort.sort.q10.rmdup.narrowPeak_peak_27188	63	.	5.76812	8.7091	6.33252	79
chr17	55511658	55511873	SRR8284511_trimmed.fq.sort.sort.q10.rmdup.narrowPeak_peak_27189	100	.	7.48779	12.503	10.0247	125
chr17	55674643	55674809	SRR8284511_trimmed.fq.sort.sort.q10.rmdup.narrowPeak_peak_27190	66	.	5.99023	9.06441	6.67006	69
chr17	55702304	55702797	SRR8284511_trimmed.fq.sort.sort.q10.rmdup.narrowPeak_peak_27191	1464	.	29.971	151.12	146.453	354
chr17	55712259	55712652	SRR8284511_trimmed.fq.sort.sort.q10.rmdup.narrowPeak_peak_27192	307	.	15.0077	33.5077	30.7238	246
chr17	55813682	55813996	SRR8284511_trimmed.fq.sort.sort.q10.rmdup.narrowPeak_peak_27193	739	.	23.9027	77.2658	73.9999	123
chr17	55885040	55885188	SRR8284511_trimmed.fq.sort.sort.q10.rmdup.narrowPeak_peak_27194	56	.	5.49104	7.98366	5.62208	33
chr17	55931489	55931929	SRR8284511_trimmed.fq.sort.sort.q10.rmdup.narrowPeak_peak_27195	343	.	14.7434	37.1589	34.3333	295
chr17	55957069	55957482	SRR8284511_trimmed.fq.sort.sort.q10.rmdup.narrowPeak_peak_27196	1562	.	29.8314	161.202	156.234	211
chr17	55965066	55965214	SRR8284511_trimmed.fq.sort.sort.q10.rmdup.narrowPeak_peak_27197	56	.	5.49104	7.98366	5.62208	30
chr17	55970781	55970929	SRR8284511_trimmed.fq.sort.sort.q10.rmdup.narrowPeak_peak_27198	56	.	5.49104	7.98366	5.62208	21
chr17	55976320	55976702	SRR8284511_trimmed.fq.sort.sort.q10.rmdup.narrowPeak_peak_27199	1373	.	28.2136	141.798	137.392	199
chr17	55999795	56000049	SRR8284511_trimmed.fq.sort.sort.q10.rmdup.narrowPeak_peak_27200	95	.	7.15922	11.9691	9.50632	139
chr17	56001455	56001605	SRR8284511_trimmed.fq.sort.sort.q10.rmdup.narrowPeak_peak_27201	77	.	6.04839	10.1634	7.74765	102
chr17	56006408	56006556	SRR8284511_trimmed.fq.sort.sort.q10.rmdup.narrowPeak_peak_27202	45	.	3.50484	6.86767	4.55959	72
chr17	56008200	56008383	SRR8284511_trimmed.fq.sort.sort.q10.rmdup.narrowPeak_peak_27203	59	.	3.88555	8.2696	5.90235	59
chr17	56010621	56011078	SRR8284511_trimmed.fq.sort.sort.q10.rmdup.narrowPeak_peak_27204	1119	.	20.7588	115.757	111.919	268
chr17	56018381	56018621	SRR8284511_trimmed.fq.sort.sort.q10.rmdup.narrowPeak_peak_27205	136	.	8.98534	16.1931	13.6442	102
chr17	56036624	56037031	SRR8284511_trimmed.fq.sort.sort.q10.rmdup.narrowPeak_peak_27206	1830	.	28.552	188.796	183.002	188
chr17	56065785	56066257	SRR8284511_trimmed.fq.sort.sort.q10.rmdup.narrowPeak_peak_27207	233	.	10.9826	25.9973	23.3054	102
chr17	56075083	56075313	SRR8284511_trimmed.fq.sort.sort.q10.rmdup.narrowPeak_peak_27208	78	.	5.88928	10.2648	7.83874	100
chr17	56099041	56099309	SRR8284511_trimmed.fq.sort.sort.q10.rmdup.narrowPeak_peak_27209	217	.	11.7658	24.3831	21.712	99
chr17	56111653	56112181	SRR8284511_trimmed.fq.sort.sort.q10.rmdup.narrowPeak_peak_27210	927	.	22.8158	96.2992	92.7808	328
chr17	56124981	56125327	SRR8284511_trimmed.fq.sort.sort.q10.rmdup.narrowPeak_peak_27211	1086	.	27.7194	112.472	108.694	185
chr17	56131905	56132210	SRR8284511_trimmed.fq.sort.sort.q10.rmdup.narrowPeak_peak_27212	538	.	10.5744	56.9174	53.8799	135
chr17	56132765	56133096	SRR8284511_trimmed.fq.sort.sort.q10.rmdup.narrowPeak_peak_27213	904	.	14.6952	93.9573	90.4724	160
chr17	56134674	56134975	SRR8284511_trimmed.fq.sort.sort.q10.rmdup.narrowPeak_peak_27214	331	.	7.87219	36.0037	33.191	165
chr17	56159791	56160132	SRR8284511_trimmed.fq.sort.sort.q10.rmdup.narrowPeak_peak_27215	1074	.	25.7083	111.18	107.424	164
chr17	56166290	56166482	SRR8284511_trimmed.fq.sort.sort.q10.rmdup.narrowPeak_peak_27216	124	.	8.48616	14.9379	12.4114	61
chr17	56196871	56197220	SRR8284511_trimmed.fq.sort.sort.q10.rmdup.narrowPeak_peak_27217	527	.	14.8781	55.8091	52.7833	139
chr17	56200676	56200950	SRR8284511_trimmed.fq.sort.sort.q10.rmdup.narrowPeak_peak_27218	312	.	10.1384	34.0045	31.2151	130
chr17	56201724	56201922	SRR8284511_trimmed.fq.sort.sort.q10.rmdup.narrowPeak_peak_27219	130	.	6.17121	15.6016	13.0658	107
chr17	56203857	56204017	SRR8284511_trimmed.fq.sort.sort.q10.rmdup.narrowPeak_peak_27220	89	.	5.90062	11.4177	8.96419	95
chr17	56242111	56242415	SRR8284511_trimmed.fq.sort.sort.q10.rmdup.narrowPeak_peak_27221	46	.	4.99186	6.94015	4.61497	126
chr17	56251556	56251806	SRR8284511_trimmed.fq.sort.sort.q10.rmdup.narrowPeak_peak_27222	482	.	10.5628	51.2219	48.2443	144
chr17	56255511	56256168	SRR8284511_trimmed.fq.sort.sort.q10.rmdup.narrowPeak_peak_27223	1044	.	17.4201	108.132	104.428	436
chr17	56264027	56264397	SRR8284511_trimmed.fq.sort.sort.q10.rmdup.narrowPeak_peak_27224	927	.	25.0507	96.3108	92.7923	221
chr17	56277384	56277692	SRR8284511_trimmed.fq.sort.sort.q10.rmdup.narrowPeak_peak_27225	766	.	21.9641	79.9158	76.6173	144
chr17	56291222	56291564	SRR8284511_trimmed.fq.sort.sort.q10.rmdup.narrowPeak_peak_27226	633	.	19.1709	66.4923	63.3508	143
chr17	56301750	56301991	SRR8284511_trimmed.fq.sort.sort.q10.rmdup.narrowPeak_peak_27227	205	.	9.44703	23.2096	20.5549	125
chr17	56305930	56306145	SRR8284511_trimmed.fq.sort.sort.q10.rmdup.narrowPeak_peak_27228	149	.	7.55375	17.5438	14.9726	98
chr17	56309853	56310069	SRR8284511_trimmed.fq.sort.sort.q10.rmdup.narrowPeak_peak_27229	169	.	8.91075	19.5281	16.9274	115
chr17	56311291	56311439	SRR8284511_trimmed.fq.sort.sort.q10.rmdup.narrowPeak_peak_27230	65	.	5.71982	8.94406	6.56233	50
chr17	56332961	56333384	SRR8284511_trimmed.fq.sort.sort.q10.rmdup.narrowPeak_peak_27231	247	.	8.56164	27.4104	24.7002	127
chr17	56337248	56337592	SRR8284511_trimmed.fq.sort.sort.q10.rmdup.narrowPeak_peak_27232	511	.	12.2184	54.1856	51.1768	175
chr17	56338984	56339240	SRR8284511_trimmed.fq.sort.sort.q10.rmdup.narrowPeak_peak_27233	317	.	10.6474	34.5552	31.7589	127
chr17	56350738	56351150	SRR8284511_trimmed.fq.sort.sort.q10.rmdup.narrowPeak_peak_27234	930	.	24.2554	96.579	93.0562	194
chr17	56357512	56357970	SRR8284511_trimmed.fq.sort.sort.q10.rmdup.narrowPeak_peak_27235	1463	.	29.4898	151.013	146.35	227
chr17	56372156	56372354	SRR8284511_trimmed.fq.sort.sort.q10.rmdup.narrowPeak_peak_27236	66	.	5.99023	9.06441	6.67006	85
chr17	56457488	56457764	SRR8284511_trimmed.fq.sort.sort.q10.rmdup.narrowPeak_peak_27237	314	.	13.471	34.2365	31.4444	153
chr17	56462942	56463169	SRR8284511_trimmed.fq.sort.sort.q10.rmdup.narrowPeak_peak_27238	262	.	12.7033	28.974	26.2446	117
chr17	56468494	56468696	SRR8284511_trimmed.fq.sort.sort.q10.rmdup.narrowPeak_peak_27239	125	.	7.78574	15.1225	12.5935	111
chr17	56472956	56473194	SRR8284511_trimmed.fq.sort.sort.q10.rmdup.narrowPeak_peak_27240	400	.	15.5729	42.9585	40.0688	93
chr17	56479422	56479827	SRR8284511_trimmed.fq.sort.sort.q10.rmdup.narrowPeak_peak_27241	878	.	22.6513	91.3347	87.887	195
chr17	56487725	56488213	SRR8284511_trimmed.fq.sort.sort.q10.rmdup.narrowPeak_peak_27242	192	.	10.6289	21.9243	19.2877	120
chr17	56502654	56502968	SRR8284511_trimmed.fq.sort.sort.q10.rmdup.narrowPeak_peak_27243	161	.	9.98371	18.7723	16.1813	215
chr17	56537973	56538144	SRR8284511_trimmed.fq.sort.sort.q10.rmdup.narrowPeak_peak_27244	56	.	5.49104	7.98366	5.62208	61
chr17	56543780	56543979	SRR8284511_trimmed.fq.sort.sort.q10.rmdup.narrowPeak_peak_27245	45	.	4.44596	6.8717	4.56301	107
chr17	56547889	56548164	SRR8284511_trimmed.fq.sort.sort.q10.rmdup.narrowPeak_peak_27246	393	.	14.3715	42.1947	39.3133	135
chr17	56552944	56553370	SRR8284511_trimmed.fq.sort.sort.q10.rmdup.narrowPeak_peak_27247	1649	.	29.2768	170.171	164.932	233
chr17	56558420	56558780	SRR8284511_trimmed.fq.sort.sort.q10.rmdup.narrowPeak_peak_27248	1009	.	23.1946	104.589	100.943	195
chr17	56601976	56602175	SRR8284511_trimmed.fq.sort.sort.q10.rmdup.narrowPeak_peak_27249	215	.	11.9805	24.1767	21.5079	95
chr17	56609624	56609864	SRR8284511_trimmed.fq.sort.sort.q10.rmdup.narrowPeak_peak_27250	316	.	9.3437	34.4037	31.6091	108
chr17	56613088	56613473	SRR8284511_trimmed.fq.sort.sort.q10.rmdup.narrowPeak_peak_27251	1419	.	25	146.433	141.9	254
chr17	56631223	56631434	SRR8284511_trimmed.fq.sort.sort.q10.rmdup.narrowPeak_peak_27252	88	.	6.9886	11.3264	8.87417	97
chr17	56668873	56669303	SRR8284511_trimmed.fq.sort.sort.q10.rmdup.narrowPeak_peak_27253	1260	.	28.4557	130.155	126.023	153
chr17	56689104	56689286	SRR8284511_trimmed.fq.sort.sort.q10.rmdup.narrowPeak_peak_27254	112	.	7.98697	13.7074	11.2044	90
chr17	56736592	56736927	SRR8284511_trimmed.fq.sort.sort.q10.rmdup.narrowPeak_peak_27255	862	.	25.0651	89.6881	86.2633	135
chr17	56756530	56756923	SRR8284511_trimmed.fq.sort.sort.q10.rmdup.narrowPeak_peak_27256	288	.	11.3325	31.5905	28.8289	246
chr17	56758190	56758409	SRR8284511_trimmed.fq.sort.sort.q10.rmdup.narrowPeak_peak_27257	325	.	11.9454	35.3844	32.579	89
chr17	56763304	56763734	SRR8284511_trimmed.fq.sort.sort.q10.rmdup.narrowPeak_peak_27258	1633	.	30.2572	168.552	163.361	248
chr17	56777610	56778030	SRR8284511_trimmed.fq.sort.sort.q10.rmdup.narrowPeak_peak_27259	188	.	10.0208	21.4496	18.819	156
chr17	56808542	56808874	SRR8284511_trimmed.fq.sort.sort.q10.rmdup.narrowPeak_peak_27260	1239	.	26.2383	128.067	123.981	159
chr17	56826454	56826625	SRR8284511_trimmed.fq.sort.sort.q10.rmdup.narrowPeak_peak_27261	53	.	5.11335	7.66651	5.3244	112
chr17	56831266	56831536	SRR8284511_trimmed.fq.sort.sort.q10.rmdup.narrowPeak_peak_27262	130	.	8.06452	15.592	13.0563	125
chr17	56858235	56858603	SRR8284511_trimmed.fq.sort.sort.q10.rmdup.narrowPeak_peak_27263	1072	.	22.7706	111.034	107.281	189
chr17	56888155	56888423	SRR8284511_trimmed.fq.sort.sort.q10.rmdup.narrowPeak_peak_27264	469	.	19.5561	49.9037	46.9397	120
chr17	56897597	56898001	SRR8284511_trimmed.fq.sort.sort.q10.rmdup.narrowPeak_peak_27265	707	.	20.7606	73.9626	70.7356	217
chr17	56935794	56936123	SRR8284511_trimmed.fq.sort.sort.q10.rmdup.narrowPeak_peak_27266	875	.	26.2576	90.9995	87.5563	181
chr17	56950959	56951351	SRR8284511_trimmed.fq.sort.sort.q10.rmdup.narrowPeak_peak_27267	1080	.	26.4738	111.851	108.084	159
chr17	56961936	56962287	SRR8284511_trimmed.fq.sort.sort.q10.rmdup.narrowPeak_peak_27268	289	.	13.1495	31.6722	28.9097	113
chr17	56989201	56989603	SRR8284511_trimmed.fq.sort.sort.q10.rmdup.narrowPeak_peak_27269	204	.	10.033	23.1489	20.4949	127
chr17	56996948	56997279	SRR8284511_trimmed.fq.sort.sort.q10.rmdup.narrowPeak_peak_27270	1172	.	26.668	121.152	117.211	162
chr17	57007268	57007416	SRR8284511_trimmed.fq.sort.sort.q10.rmdup.narrowPeak_peak_27271	63	.	5.76812	8.7091	6.33252	91
chr17	57011319	57011493	SRR8284511_trimmed.fq.sort.sort.q10.rmdup.narrowPeak_peak_27272	46	.	4.99186	6.94015	4.61497	74
chr17	57016782	57017154	SRR8284511_trimmed.fq.sort.sort.q10.rmdup.narrowPeak_peak_27273	115	.	7.94541	14.0529	11.5447	116
chr17	57039071	57039325	SRR8284511_trimmed.fq.sort.sort.q10.rmdup.narrowPeak_peak_27274	453	.	16.841	48.2807	45.334	128
chr17	57051715	57051981	SRR8284511_trimmed.fq.sort.sort.q10.rmdup.narrowPeak_peak_27275	180	.	10.5002	20.6364	18.0186	170
chr17	57060549	57060876	SRR8284511_trimmed.fq.sort.sort.q10.rmdup.narrowPeak_peak_27276	688	.	21.5746	72.03	68.8259	129
chr17	57096561	57096902	SRR8284511_trimmed.fq.sort.sort.q10.rmdup.narrowPeak_peak_27277	1417	.	27.1467	146.238	141.711	190
chr17	57167089	57167614	SRR8284511_trimmed.fq.sort.sort.q10.rmdup.narrowPeak_peak_27278	1376	.	29.6384	142.043	137.63	185
chr17	57180423	57180691	SRR8284511_trimmed.fq.sort.sort.q10.rmdup.narrowPeak_peak_27279	761	.	26.6768	79.4341	76.1417	140
chr17	57199482	57199678	SRR8284511_trimmed.fq.sort.sort.q10.rmdup.narrowPeak_peak_27280	161	.	9.98371	18.7723	16.1813	96
chr17	57219039	57219488	SRR8284511_trimmed.fq.sort.sort.q10.rmdup.narrowPeak_peak_27281	785	.	17.7936	81.8432	78.5211	299
chr17	57219910	57220155	SRR8284511_trimmed.fq.sort.sort.q10.rmdup.narrowPeak_peak_27282	400	.	11.5207	42.9883	40.0984	123
chr17	57246816	57246982	SRR8284511_trimmed.fq.sort.sort.q10.rmdup.narrowPeak_peak_27283	87	.	5.36316	11.154	8.71216	43
chr17	57248244	57248662	SRR8284511_trimmed.fq.sort.sort.q10.rmdup.narrowPeak_peak_27284	876	.	21.7172	91.1237	87.6789	247
chr17	57276679	57277232	SRR8284511_trimmed.fq.sort.sort.q10.rmdup.narrowPeak_peak_27285	1357	.	24.4805	140.145	135.78	377
chr17	57291402	57291556	SRR8284511_trimmed.fq.sort.sort.q10.rmdup.narrowPeak_peak_27286	56	.	5.49104	7.98366	5.62208	85
chr17	57334763	57335078	SRR8284511_trimmed.fq.sort.sort.q10.rmdup.narrowPeak_peak_27287	740	.	14.7249	77.3515	74.0844	168
chr17	57335684	57336066	SRR8284511_trimmed.fq.sort.sort.q10.rmdup.narrowPeak_peak_27288	1241	.	21.0248	128.243	124.154	191
chr17	57770926	57771218	SRR8284511_trimmed.fq.sort.sort.q10.rmdup.narrowPeak_peak_27289	289	.	13.5501	31.7036	28.9407	146
chr17	57988417	57988732	SRR8284511_trimmed.fq.sort.sort.q10.rmdup.narrowPeak_peak_27290	336	.	15.976	36.477	33.6592	221
chr17	58111018	58111278	SRR8284511_trimmed.fq.sort.sort.q10.rmdup.narrowPeak_peak_27291	154	.	9.54563	18.0487	15.4706	158
chr17	58587939	58588263	SRR8284511_trimmed.fq.sort.sort.q10.rmdup.narrowPeak_peak_27292	370	.	15.8916	39.8582	37.0024	190
chr17	58668719	58668910	SRR8284511_trimmed.fq.sort.sort.q10.rmdup.narrowPeak_peak_27293	66	.	5.99023	9.06441	6.67006	84
chr17	58820648	58820895	SRR8284511_trimmed.fq.sort.sort.q10.rmdup.narrowPeak_peak_27294	292	.	14.5236	32.0434	29.2767	131
chr17	58851640	58851874	SRR8284511_trimmed.fq.sort.sort.q10.rmdup.narrowPeak_peak_27295	149	.	9.48453	17.4716	14.9014	110
chr17	58870857	58871182	SRR8284511_trimmed.fq.sort.sort.q10.rmdup.narrowPeak_peak_27296	492	.	19.0654	52.2384	49.25	135
chr17	58894439	58894604	SRR8284511_trimmed.fq.sort.sort.q10.rmdup.narrowPeak_peak_27297	100	.	7.48779	12.503	10.0247	90
chr17	58909250	58909653	SRR8284511_trimmed.fq.sort.sort.q10.rmdup.narrowPeak_peak_27298	1139	.	26.967	117.849	113.971	227
chr17	58919001	58919334	SRR8284511_trimmed.fq.sort.sort.q10.rmdup.narrowPeak_peak_27299	910	.	24.6437	94.5384	91.0456	190
chr17	58959957	58960232	SRR8284511_trimmed.fq.sort.sort.q10.rmdup.narrowPeak_peak_27300	725	.	24.0819	75.7654	72.5174	141
chr17	59039810	59040136	SRR8284511_trimmed.fq.sort.sort.q10.rmdup.narrowPeak_peak_27301	687	.	23.476	71.9635	68.76	138
chr17	59099410	59099753	SRR8284511_trimmed.fq.sort.sort.q10.rmdup.narrowPeak_peak_27302	810	.	23.2919	84.3694	81.0154	145
chr17	59156367	59156668	SRR8284511_trimmed.fq.sort.sort.q10.rmdup.narrowPeak_peak_27303	438	.	19.0913	46.7958	43.865	175
chr17	59281315	59281713	SRR8284511_trimmed.fq.sort.sort.q10.rmdup.narrowPeak_peak_27304	845	.	25.1408	87.9419	84.5411	245
chr17	59556955	59557259	SRR8284511_trimmed.fq.sort.sort.q10.rmdup.narrowPeak_peak_27305	256	.	13.478	28.4187	25.6956	120
chr17	59614242	59614406	SRR8284511_trimmed.fq.sort.sort.q10.rmdup.narrowPeak_peak_27306	88	.	6.9886	11.3264	8.87417	100
chr17	59642709	59642859	SRR8284511_trimmed.fq.sort.sort.q10.rmdup.narrowPeak_peak_27307	77	.	6.48941	10.1795	7.75508	92
chr17	59718843	59719040	SRR8284511_trimmed.fq.sort.sort.q10.rmdup.narrowPeak_peak_27308	88	.	6.9886	11.3264	8.87417	98
chr17	59735203	59735417	SRR8284511_trimmed.fq.sort.sort.q10.rmdup.narrowPeak_peak_27309	174	.	10.4829	20.0941	17.4833	89
chr17	59764589	59764869	SRR8284511_trimmed.fq.sort.sort.q10.rmdup.narrowPeak_peak_27310	161	.	9.98371	18.7723	16.1813	134
chr17	61320830	61321217	SRR8284511_trimmed.fq.sort.sort.q10.rmdup.narrowPeak_peak_27311	511	.	19.7077	54.1669	51.1584	245
chr17	62310129	62310432	SRR8284511_trimmed.fq.sort.sort.q10.rmdup.narrowPeak_peak_27312	471	.	18.3296	50.1544	47.1879	155
chr17	62458906	62459266	SRR8284511_trimmed.fq.sort.sort.q10.rmdup.narrowPeak_peak_27313	778	.	21.6964	81.1696	77.8556	193
chr17	62532398	62532789	SRR8284511_trimmed.fq.sort.sort.q10.rmdup.narrowPeak_peak_27314	124	.	8.48616	14.9379	12.4114	126
chr17	62615254	62615454	SRR8284511_trimmed.fq.sort.sort.q10.rmdup.narrowPeak_peak_27315	125	.	8.04539	15.099	12.5701	90
chr17	62644580	62644889	SRR8284511_trimmed.fq.sort.sort.q10.rmdup.narrowPeak_peak_27316	228	.	12.4796	25.5739	22.8869	132
chr17	62654924	62655186	SRR8284511_trimmed.fq.sort.sort.q10.rmdup.narrowPeak_peak_27317	136	.	8.98534	16.1931	13.6442	135
chr17	62690408	62690556	SRR8284511_trimmed.fq.sort.sort.q10.rmdup.narrowPeak_peak_27318	46	.	4.99186	6.94015	4.61497	95
chr17	62693894	62694101	SRR8284511_trimmed.fq.sort.sort.q10.rmdup.narrowPeak_peak_27319	149	.	9.48453	17.4716	14.9014	120
chr17	62748475	62748645	SRR8284511_trimmed.fq.sort.sort.q10.rmdup.narrowPeak_peak_27320	65	.	5.93707	8.9792	6.59672	85
chr17	62783912	62784434	SRR8284511_trimmed.fq.sort.sort.q10.rmdup.narrowPeak_peak_27321	1352	.	26.5123	139.633	135.28	222
chr17	62802819	62803016	SRR8284511_trimmed.fq.sort.sort.q10.rmdup.narrowPeak_peak_27322	27	.	3.99349	4.97924	2.74418	109
chr17	62838658	62838898	SRR8284511_trimmed.fq.sort.sort.q10.rmdup.narrowPeak_peak_27323	124	.	8.48616	14.9379	12.4114	133
chr17	62844380	62844618	SRR8284511_trimmed.fq.sort.sort.q10.rmdup.narrowPeak_peak_27324	100	.	7.48779	12.503	10.0247	97
chr17	62865151	62865306	SRR8284511_trimmed.fq.sort.sort.q10.rmdup.narrowPeak_peak_27325	56	.	5.49104	7.98366	5.62208	110
chr17	62884164	62884522	SRR8284511_trimmed.fq.sort.sort.q10.rmdup.narrowPeak_peak_27326	1282	.	26.8373	132.47	128.286	178
chr17	62960403	62960615	SRR8284511_trimmed.fq.sort.sort.q10.rmdup.narrowPeak_peak_27327	99	.	7.42133	12.3948	9.92459	91
chr17	63323911	63324458	SRR8284511_trimmed.fq.sort.sort.q10.rmdup.narrowPeak_peak_27328	1144	.	24.6059	118.33	114.443	285
chr17	63384182	63384339	SRR8284511_trimmed.fq.sort.sort.q10.rmdup.narrowPeak_peak_27329	66	.	5.99023	9.06441	6.67006	86
chr17	63408364	63408580	SRR8284511_trimmed.fq.sort.sort.q10.rmdup.narrowPeak_peak_27330	77	.	6.48941	10.1795	7.75508	113
chr17	63414029	63414538	SRR8284511_trimmed.fq.sort.sort.q10.rmdup.narrowPeak_peak_27331	1007	.	19.5627	104.433	100.79	355
chr17	63422152	63422328	SRR8284511_trimmed.fq.sort.sort.q10.rmdup.narrowPeak_peak_27332	77	.	6.48941	10.1795	7.75508	72
chr17	63434051	63434416	SRR8284511_trimmed.fq.sort.sort.q10.rmdup.narrowPeak_peak_27333	887	.	23.5074	92.2115	88.7517	218
chr17	63457538	63457686	SRR8284511_trimmed.fq.sort.sort.q10.rmdup.narrowPeak_peak_27334	56	.	5.49104	7.98366	5.62208	87
chr17	63467811	63468249	SRR8284511_trimmed.fq.sort.sort.q10.rmdup.narrowPeak_peak_27335	1497	.	30.5451	154.565	149.797	276
chr17	63493220	63493445	SRR8284511_trimmed.fq.sort.sort.q10.rmdup.narrowPeak_peak_27336	188	.	10.9821	21.436	18.8057	135
chr17	63547508	63547794	SRR8284511_trimmed.fq.sort.sort.q10.rmdup.narrowPeak_peak_27337	474	.	20.3331	50.4406	47.4711	146
chr17	63563763	63563911	SRR8284511_trimmed.fq.sort.sort.q10.rmdup.narrowPeak_peak_27338	46	.	4.99186	6.94015	4.61497	108
chr17	63575620	63575929	SRR8284511_trimmed.fq.sort.sort.q10.rmdup.narrowPeak_peak_27339	557	.	20.4789	58.823	55.7654	145
chr17	63661348	63661566	SRR8284511_trimmed.fq.sort.sort.q10.rmdup.narrowPeak_peak_27340	161	.	9.98371	18.7723	16.1813	101
chr17	63683380	63683590	SRR8284511_trimmed.fq.sort.sort.q10.rmdup.narrowPeak_peak_27341	66	.	5.99023	9.06441	6.67006	79
chr17	63720951	63721200	SRR8284511_trimmed.fq.sort.sort.q10.rmdup.narrowPeak_peak_27342	309	.	13.9596	33.7363	30.9499	120
chr17	63786474	63786749	SRR8284511_trimmed.fq.sort.sort.q10.rmdup.narrowPeak_peak_27343	161	.	9.98371	18.7723	16.1813	131
chr17	63803607	63803956	SRR8284511_trimmed.fq.sort.sort.q10.rmdup.narrowPeak_peak_27344	1060	.	27.3723	109.774	106.043	197
chr17	63839756	63840395	SRR8284511_trimmed.fq.sort.sort.q10.rmdup.narrowPeak_peak_27345	394	.	16.0532	42.3335	39.4506	326
chr17	63866286	63866533	SRR8284511_trimmed.fq.sort.sort.q10.rmdup.narrowPeak_peak_27346	46	.	4.99186	6.94015	4.61497	54
chr17	63938080	63938294	SRR8284511_trimmed.fq.sort.sort.q10.rmdup.narrowPeak_peak_27347	100	.	7.48779	12.503	10.0247	130
chr17	63951457	63951972	SRR8284511_trimmed.fq.sort.sort.q10.rmdup.narrowPeak_peak_27348	536	.	19.7399	56.683	53.6481	145
chr17	63999765	63999943	SRR8284511_trimmed.fq.sort.sort.q10.rmdup.narrowPeak_peak_27349	88	.	6.9886	11.3264	8.87417	56
chr17	64026531	64026846	SRR8284511_trimmed.fq.sort.sort.q10.rmdup.narrowPeak_peak_27350	333	.	15.3596	36.1233	33.3093	129
chr17	64211403	64211551	SRR8284511_trimmed.fq.sort.sort.q10.rmdup.narrowPeak_peak_27351	66	.	5.99023	9.06441	6.67006	94
chr17	64231177	64231514	SRR8284511_trimmed.fq.sort.sort.q10.rmdup.narrowPeak_peak_27352	512	.	18.814	54.2146	51.2057	168
chr17	64232211	64232385	SRR8284511_trimmed.fq.sort.sort.q10.rmdup.narrowPeak_peak_27353	44	.	4.54064	6.74873	4.44385	109
chr17	64375348	64375732	SRR8284511_trimmed.fq.sort.sort.q10.rmdup.narrowPeak_peak_27354	1261	.	28.9687	130.265	126.13	230
chr17	64383578	64383919	SRR8284511_trimmed.fq.sort.sort.q10.rmdup.narrowPeak_peak_27355	201	.	11.4813	22.7972	20.1473	233
chr17	64393240	64393445	SRR8284511_trimmed.fq.sort.sort.q10.rmdup.narrowPeak_peak_27356	149	.	9.48453	17.4716	14.9014	126
chr17	64492918	64493248	SRR8284511_trimmed.fq.sort.sort.q10.rmdup.narrowPeak_peak_27357	284	.	14.0213	31.1998	28.4436	145
chr17	64499350	64499638	SRR8284511_trimmed.fq.sort.sort.q10.rmdup.narrowPeak_peak_27358	312	.	14.5195	34.0178	31.2282	109
chr17	64522285	64522546	SRR8284511_trimmed.fq.sort.sort.q10.rmdup.narrowPeak_peak_27359	330	.	14.8205	35.8971	33.0856	120
chr17	64529661	64529992	SRR8284511_trimmed.fq.sort.sort.q10.rmdup.narrowPeak_peak_27360	663	.	21.642	69.5155	66.3403	138
chr17	64575306	64575575	SRR8284511_trimmed.fq.sort.sort.q10.rmdup.narrowPeak_peak_27361	693	.	22.8162	72.5641	69.3536	124
chr17	64594423	64594626	SRR8284511_trimmed.fq.sort.sort.q10.rmdup.narrowPeak_peak_27362	216	.	11.0186	24.2837	21.6137	101
chr17	64597869	64598073	SRR8284511_trimmed.fq.sort.sort.q10.rmdup.narrowPeak_peak_27363	113	.	6.35429	13.8808	11.3751	105
chr17	64602016	64602178	SRR8284511_trimmed.fq.sort.sort.q10.rmdup.narrowPeak_peak_27364	71	.	5.25535	9.52745	7.1243	77
chr17	64602270	64602552	SRR8284511_trimmed.fq.sort.sort.q10.rmdup.narrowPeak_peak_27365	410	.	14.5295	43.9483	41.0479	134
chr17	64839085	64839282	SRR8284511_trimmed.fq.sort.sort.q10.rmdup.narrowPeak_peak_27366	77	.	6.48941	10.1795	7.75508	107
chr17	64873827	64874190	SRR8284511_trimmed.fq.sort.sort.q10.rmdup.narrowPeak_peak_27367	960	.	25.7608	99.661	96.0922	194
chr17	64916702	64917097	SRR8284511_trimmed.fq.sort.sort.q10.rmdup.narrowPeak_peak_27368	621	.	21.233	65.2803	62.1526	250
chr17	64930880	64931349	SRR8284511_trimmed.fq.sort.sort.q10.rmdup.narrowPeak_peak_27369	309	.	14.3329	33.7008	30.9146	336
chr17	64990388	64990608	SRR8284511_trimmed.fq.sort.sort.q10.rmdup.narrowPeak_peak_27370	124	.	8.48616	14.9379	12.4114	114
chr17	65003027	65003175	SRR8284511_trimmed.fq.sort.sort.q10.rmdup.narrowPeak_peak_27371	36	.	4.49267	5.9373	3.65333	82
chr17	65071066	65071501	SRR8284511_trimmed.fq.sort.sort.q10.rmdup.narrowPeak_peak_27372	528	.	19.2977	55.8954	52.8688	226
chr17	65252280	65252460	SRR8284511_trimmed.fq.sort.sort.q10.rmdup.narrowPeak_peak_27373	136	.	8.98534	16.1931	13.6442	52
chr17	65325280	65325631	SRR8284511_trimmed.fq.sort.sort.q10.rmdup.narrowPeak_peak_27374	928	.	24.5892	96.3228	92.804	196
chr17	65372028	65372176	SRR8284511_trimmed.fq.sort.sort.q10.rmdup.narrowPeak_peak_27375	39	.	4.57875	6.2915	3.99852	87
chr17	65373939	65374165	SRR8284511_trimmed.fq.sort.sort.q10.rmdup.narrowPeak_peak_27376	114	.	7.89083	13.9637	11.4568	105
chr17	65406378	65406616	SRR8284511_trimmed.fq.sort.sort.q10.rmdup.narrowPeak_peak_27377	56	.	5.49104	7.98366	5.62208	125
chr17	65497550	65497825	SRR8284511_trimmed.fq.sort.sort.q10.rmdup.narrowPeak_peak_27378	55	.	5.44231	7.90609	5.55819	136
chr17	65536119	65536537	SRR8284511_trimmed.fq.sort.sort.q10.rmdup.narrowPeak_peak_27379	1296	.	20.2453	133.825	129.61	264
chr17	65540949	65541432	SRR8284511_trimmed.fq.sort.sort.q10.rmdup.narrowPeak_peak_27380	579	.	11.8062	61.0718	57.9899	245
chr17	65558298	65558558	SRR8284511_trimmed.fq.sort.sort.q10.rmdup.narrowPeak_peak_27381	345	.	8.98657	37.4034	34.575	119
chr17	65559365	65559586	SRR8284511_trimmed.fq.sort.sort.q10.rmdup.narrowPeak_peak_27382	208	.	6.70116	23.5258	20.8671	104
chr17	65562794	65563091	SRR8284511_trimmed.fq.sort.sort.q10.rmdup.narrowPeak_peak_27383	946	.	17.1472	98.1939	94.6471	158
chr17	65570197	65570396	SRR8284511_trimmed.fq.sort.sort.q10.rmdup.narrowPeak_peak_27384	100	.	7.48779	12.503	10.0247	113
chr17	65575401	65575779	SRR8284511_trimmed.fq.sort.sort.q10.rmdup.narrowPeak_peak_27385	940	.	22.5583	97.5706	94.0336	179
chr17	65615780	65615960	SRR8284511_trimmed.fq.sort.sort.q10.rmdup.narrowPeak_peak_27386	88	.	6.9886	11.3264	8.87417	99
chr17	65677712	65678201	SRR8284511_trimmed.fq.sort.sort.q10.rmdup.narrowPeak_peak_27387	600	.	17.9181	63.1277	60.0236	249
chr17	65694725	65694894	SRR8284511_trimmed.fq.sort.sort.q10.rmdup.narrowPeak_peak_27388	77	.	6.48941	10.1795	7.75508	119
chr17	65706278	65706528	SRR8284511_trimmed.fq.sort.sort.q10.rmdup.narrowPeak_peak_27389	201	.	11.4813	22.7972	20.1473	109
chr17	65719396	65719568	SRR8284511_trimmed.fq.sort.sort.q10.rmdup.narrowPeak_peak_27390	56	.	5.49104	7.98366	5.62208	35
chr17	65726273	65726478	SRR8284511_trimmed.fq.sort.sort.q10.rmdup.narrowPeak_peak_27391	265	.	12.5	29.2591	26.526	122
chr17	65734565	65734817	SRR8284511_trimmed.fq.sort.sort.q10.rmdup.narrowPeak_peak_27392	36	.	4.49267	5.9373	3.65333	36
chr17	65750215	65750668	SRR8284511_trimmed.fq.sort.sort.q10.rmdup.narrowPeak_peak_27393	680	.	20.249	71.2028	68.0083	299
chr17	65773561	65773977	SRR8284511_trimmed.fq.sort.sort.q10.rmdup.narrowPeak_peak_27394	167	.	9.44326	19.3975	16.7984	280
chr17	65782562	65782722	SRR8284511_trimmed.fq.sort.sort.q10.rmdup.narrowPeak_peak_27395	71	.	5.4444	9.5099	7.10719	104
chr17	65786388	65786727	SRR8284511_trimmed.fq.sort.sort.q10.rmdup.narrowPeak_peak_27396	213	.	10.1754	23.9744	21.31	100
chr17	65805321	65805491	SRR8284511_trimmed.fq.sort.sort.q10.rmdup.narrowPeak_peak_27397	66	.	5.99023	9.06441	6.67006	76
chr17	65814502	65814655	SRR8284511_trimmed.fq.sort.sort.q10.rmdup.narrowPeak_peak_27398	83	.	6.68194	10.8304	8.39458	40
chr17	65830490	65830744	SRR8284511_trimmed.fq.sort.sort.q10.rmdup.narrowPeak_peak_27399	114	.	7.89083	13.9637	11.4568	136
chr17	65851840	65852145	SRR8284511_trimmed.fq.sort.sort.q10.rmdup.narrowPeak_peak_27400	206	.	11.4548	23.3011	20.6451	130
chr17	65862429	65862920	SRR8284511_trimmed.fq.sort.sort.q10.rmdup.narrowPeak_peak_27401	726	.	14.2472	75.8904	72.6408	344
chr17	65864728	65865035	SRR8284511_trimmed.fq.sort.sort.q10.rmdup.narrowPeak_peak_27402	950	.	17.0259	98.6353	95.0821	155
chr17	65870172	65870493	SRR8284511_trimmed.fq.sort.sort.q10.rmdup.narrowPeak_peak_27403	801	.	16.8656	83.5041	80.1611	166
chr17	65872787	65873076	SRR8284511_trimmed.fq.sort.sort.q10.rmdup.narrowPeak_peak_27404	502	.	12.6485	53.2825	50.2833	130
chr17	65879678	65879842	SRR8284511_trimmed.fq.sort.sort.q10.rmdup.narrowPeak_peak_27405	56	.	5.49104	7.98366	5.62208	74
chr17	65885250	65885505	SRR8284511_trimmed.fq.sort.sort.q10.rmdup.narrowPeak_peak_27406	100	.	7.48779	12.503	10.0247	119
chr17	65897540	65897714	SRR8284511_trimmed.fq.sort.sort.q10.rmdup.narrowPeak_peak_27407	56	.	5.49104	7.98366	5.62208	50
chr17	65903056	65903387	SRR8284511_trimmed.fq.sort.sort.q10.rmdup.narrowPeak_peak_27408	619	.	21.1186	65.0723	61.9466	155
chr17	65912025	65912275	SRR8284511_trimmed.fq.sort.sort.q10.rmdup.narrowPeak_peak_27409	149	.	9.48453	17.4716	14.9014	139
chr17	65933720	65934098	SRR8284511_trimmed.fq.sort.sort.q10.rmdup.narrowPeak_peak_27410	862	.	22.7474	89.7009	86.2758	218
chr17	65950386	65950534	SRR8284511_trimmed.fq.sort.sort.q10.rmdup.narrowPeak_peak_27411	33	.	3.86897	5.64696	3.39124	56
chr17	65951274	65951483	SRR8284511_trimmed.fq.sort.sort.q10.rmdup.narrowPeak_peak_27412	182	.	8.49842	20.8669	18.2461	99
chr17	65952174	65952423	SRR8284511_trimmed.fq.sort.sort.q10.rmdup.narrowPeak_peak_27413	217	.	9.50119	24.4361	21.7644	99
chr17	65962356	65962590	SRR8284511_trimmed.fq.sort.sort.q10.rmdup.narrowPeak_peak_27414	201	.	11.4813	22.7972	20.1473	128
chr17	66027545	66027718	SRR8284511_trimmed.fq.sort.sort.q10.rmdup.narrowPeak_peak_27415	46	.	4.99186	6.94015	4.61497	61
chr17	66032845	66033004	SRR8284511_trimmed.fq.sort.sort.q10.rmdup.narrowPeak_peak_27416	56	.	5.49104	7.98366	5.62208	46
chr17	66043810	66043971	SRR8284511_trimmed.fq.sort.sort.q10.rmdup.narrowPeak_peak_27417	56	.	5.49104	7.98366	5.62208	62
chr17	66061325	66061496	SRR8284511_trimmed.fq.sort.sort.q10.rmdup.narrowPeak_peak_27418	112	.	7.98697	13.7074	11.2044	65
chr17	66064501	66064668	SRR8284511_trimmed.fq.sort.sort.q10.rmdup.narrowPeak_peak_27419	100	.	7.48779	12.503	10.0247	66
chr17	66084591	66084824	SRR8284511_trimmed.fq.sort.sort.q10.rmdup.narrowPeak_peak_27420	200	.	11.064	22.6504	20.0041	112
chr17	66101684	66102057	SRR8284511_trimmed.fq.sort.sort.q10.rmdup.narrowPeak_peak_27421	1124	.	24.5643	116.311	112.462	219
chr17	66106961	66107276	SRR8284511_trimmed.fq.sort.sort.q10.rmdup.narrowPeak_peak_27422	1408	.	28.8684	145.404	140.899	151
chr17	66125231	66125520	SRR8284511_trimmed.fq.sort.sort.q10.rmdup.narrowPeak_peak_27423	230	.	11.4961	25.6887	23.0002	141
chr17	66131096	66131595	SRR8284511_trimmed.fq.sort.sort.q10.rmdup.narrowPeak_peak_27424	430	.	15.9744	45.9322	43.0104	316
chr17	66152999	66153153	SRR8284511_trimmed.fq.sort.sort.q10.rmdup.narrowPeak_peak_27425	85	.	6.3012	10.9514	8.51341	35
chr17	66154979	66155156	SRR8284511_trimmed.fq.sort.sort.q10.rmdup.narrowPeak_peak_27426	83	.	6.22859	10.831	8.39513	51
chr17	66180093	66180277	SRR8284511_trimmed.fq.sort.sort.q10.rmdup.narrowPeak_peak_27427	66	.	5.99023	9.06441	6.67006	125
chr17	66197128	66197280	SRR8284511_trimmed.fq.sort.sort.q10.rmdup.narrowPeak_peak_27428	88	.	6.9886	11.3264	8.87417	94
chr17	66203578	66203809	SRR8284511_trimmed.fq.sort.sort.q10.rmdup.narrowPeak_peak_27429	197	.	10.586	22.4074	19.7644	121
chr17	66221294	66221682	SRR8284511_trimmed.fq.sort.sort.q10.rmdup.narrowPeak_peak_27430	978	.	22.6363	101.44	97.8439	160
chr17	66229022	66229227	SRR8284511_trimmed.fq.sort.sort.q10.rmdup.narrowPeak_peak_27431	66	.	5.99023	9.06441	6.67006	96
chr17	66235087	66235460	SRR8284511_trimmed.fq.sort.sort.q10.rmdup.narrowPeak_peak_27432	1150	.	25.7107	118.981	115.081	199
chr17	66242817	66242978	SRR8284511_trimmed.fq.sort.sort.q10.rmdup.narrowPeak_peak_27433	46	.	4.99186	6.94015	4.61497	44
chr17	66326708	66326980	SRR8284511_trimmed.fq.sort.sort.q10.rmdup.narrowPeak_peak_27434	266	.	12.9467	29.3873	26.6528	101
chr17	66417063	66417308	SRR8284511_trimmed.fq.sort.sort.q10.rmdup.narrowPeak_peak_27435	88	.	6.9886	11.3264	8.87417	52
chr17	66451183	66451495	SRR8284511_trimmed.fq.sort.sort.q10.rmdup.narrowPeak_peak_27436	1029	.	16.7327	106.635	102.957	157
chr17	66454564	66454911	SRR8284511_trimmed.fq.sort.sort.q10.rmdup.narrowPeak_peak_27437	1084	.	17.3981	112.197	108.423	188
chr17	66459857	66460005	SRR8284511_trimmed.fq.sort.sort.q10.rmdup.narrowPeak_peak_27438	49	.	5.03663	7.26376	4.93138	108
chr17	66463548	66463794	SRR8284511_trimmed.fq.sort.sort.q10.rmdup.narrowPeak_peak_27439	46	.	4.99186	6.94015	4.61497	136
chr17	66485756	66486060	SRR8284511_trimmed.fq.sort.sort.q10.rmdup.narrowPeak_peak_27440	652	.	11.7828	68.3807	65.2183	165
chr17	66489984	66490363	SRR8284511_trimmed.fq.sort.sort.q10.rmdup.narrowPeak_peak_27441	1422	.	20.1295	146.752	142.21	171
chr17	66508158	66508368	SRR8284511_trimmed.fq.sort.sort.q10.rmdup.narrowPeak_peak_27442	56	.	5.49104	7.98366	5.62208	63
chr17	66515655	66515840	SRR8284511_trimmed.fq.sort.sort.q10.rmdup.narrowPeak_peak_27443	70	.	5.81879	9.43677	7.03554	100
chr17	66519780	66519947	SRR8284511_trimmed.fq.sort.sort.q10.rmdup.narrowPeak_peak_27444	104	.	7.24391	12.9042	10.4198	106
chr17	66550478	66550716	SRR8284511_trimmed.fq.sort.sort.q10.rmdup.narrowPeak_peak_27445	161	.	9.98371	18.7723	16.1813	127
chr17	66559004	66559315	SRR8284511_trimmed.fq.sort.sort.q10.rmdup.narrowPeak_peak_27446	484	.	17.2747	51.4158	48.436	139
chr17	66571757	66572024	SRR8284511_trimmed.fq.sort.sort.q10.rmdup.narrowPeak_peak_27447	88	.	6.9886	11.3264	8.87417	125
chr17	66578001	66578387	SRR8284511_trimmed.fq.sort.sort.q10.rmdup.narrowPeak_peak_27448	1040	.	26.8441	107.708	104.012	229
chr17	66605094	66605242	SRR8284511_trimmed.fq.sort.sort.q10.rmdup.narrowPeak_peak_27449	66	.	5.99023	9.06441	6.67006	28
chr17	66680694	66681093	SRR8284511_trimmed.fq.sort.sort.q10.rmdup.narrowPeak_peak_27450	1352	.	26.5123	139.633	135.28	177
chr17	66711358	66711506	SRR8284511_trimmed.fq.sort.sort.q10.rmdup.narrowPeak_peak_27451	36	.	4.49267	5.9373	3.65333	37
chr17	66722248	66722457	SRR8284511_trimmed.fq.sort.sort.q10.rmdup.narrowPeak_peak_27452	112	.	7.98697	13.7074	11.2044	113
chr17	66743977	66744160	SRR8284511_trimmed.fq.sort.sort.q10.rmdup.narrowPeak_peak_27453	77	.	6.48941	10.1795	7.75508	97
chr17	66755158	66755766	SRR8284511_trimmed.fq.sort.sort.q10.rmdup.narrowPeak_peak_27454	772	.	16.6755	80.5624	77.2562	405
chr17	66892314	66892564	SRR8284511_trimmed.fq.sort.sort.q10.rmdup.narrowPeak_peak_27455	124	.	8.48616	14.9379	12.4114	122
chr17	66899796	66900064	SRR8284511_trimmed.fq.sort.sort.q10.rmdup.narrowPeak_peak_27456	88	.	6.9886	11.3264	8.87417	127
chr17	67019596	67019761	SRR8284511_trimmed.fq.sort.sort.q10.rmdup.narrowPeak_peak_27457	100	.	7.48779	12.503	10.0247	97
chr17	67087653	67087998	SRR8284511_trimmed.fq.sort.sort.q10.rmdup.narrowPeak_peak_27458	515	.	19.0259	54.5933	51.5802	141
chr17	67140436	67140883	SRR8284511_trimmed.fq.sort.sort.q10.rmdup.narrowPeak_peak_27459	1484	.	30.4159	153.212	148.484	279
chr17	67175855	67176151	SRR8284511_trimmed.fq.sort.sort.q10.rmdup.narrowPeak_peak_27460	637	.	17.7694	66.9159	63.7699	151
chr17	67178727	67178980	SRR8284511_trimmed.fq.sort.sort.q10.rmdup.narrowPeak_peak_27461	344	.	11.8972	37.2603	34.4335	121
chr17	67306995	67307234	SRR8284511_trimmed.fq.sort.sort.q10.rmdup.narrowPeak_peak_27462	136	.	8.98534	16.1931	13.6442	129
chr17	67349642	67349949	SRR8284511_trimmed.fq.sort.sort.q10.rmdup.narrowPeak_peak_27463	582	.	20.4674	61.329	58.2441	159
chr17	67433333	67433553	SRR8284511_trimmed.fq.sort.sort.q10.rmdup.narrowPeak_peak_27464	100	.	7.48779	12.503	10.0247	99
chr17	67473196	67473530	SRR8284511_trimmed.fq.sort.sort.q10.rmdup.narrowPeak_peak_27465	1047	.	28.2096	108.466	104.757	160
chr17	67585131	67585553	SRR8284511_trimmed.fq.sort.sort.q10.rmdup.narrowPeak_peak_27466	1217	.	26.9714	125.81	121.773	227
chr17	67636399	67636763	SRR8284511_trimmed.fq.sort.sort.q10.rmdup.narrowPeak_peak_27467	275	.	13.4626	30.2594	27.5141	147
chr17	67651520	67651871	SRR8284511_trimmed.fq.sort.sort.q10.rmdup.narrowPeak_peak_27468	1337	.	27.9044	138.019	133.705	163
chr17	67668039	67668463	SRR8284511_trimmed.fq.sort.sort.q10.rmdup.narrowPeak_peak_27469	1125	.	27.6908	116.407	112.556	175
chr17	67696894	67697211	SRR8284511_trimmed.fq.sort.sort.q10.rmdup.narrowPeak_peak_27470	569	.	20.2066	60.0159	56.9454	156
chr17	67712951	67713250	SRR8284511_trimmed.fq.sort.sort.q10.rmdup.narrowPeak_peak_27471	349	.	16.343	37.7839	34.9512	155
chr17	67764813	67765005	SRR8284511_trimmed.fq.sort.sort.q10.rmdup.narrowPeak_peak_27472	88	.	6.9886	11.3264	8.87417	59
chr17	67776848	67777096	SRR8284511_trimmed.fq.sort.sort.q10.rmdup.narrowPeak_peak_27473	513	.	15.2408	54.3419	51.3316	124
chr17	67779827	67780101	SRR8284511_trimmed.fq.sort.sort.q10.rmdup.narrowPeak_peak_27474	533	.	15.4618	56.3475	53.316	140
chr17	67837778	67838096	SRR8284511_trimmed.fq.sort.sort.q10.rmdup.narrowPeak_peak_27475	910	.	25.6264	94.5863	91.0928	174
chr17	67861810	67862167	SRR8284511_trimmed.fq.sort.sort.q10.rmdup.narrowPeak_peak_27476	1337	.	27.9044	138.019	133.705	186
chr17	67870094	67870636	SRR8284511_trimmed.fq.sort.sort.q10.rmdup.narrowPeak_peak_27477	942	.	23.9208	97.7597	94.2196	302
chr17	67895376	67895575	SRR8284511_trimmed.fq.sort.sort.q10.rmdup.narrowPeak_peak_27478	56	.	5.49104	7.98366	5.62208	84
chr17	67912644	67912896	SRR8284511_trimmed.fq.sort.sort.q10.rmdup.narrowPeak_peak_27479	631	.	19.0862	66.3232	63.1838	137
chr17	67915013	67915348	SRR8284511_trimmed.fq.sort.sort.q10.rmdup.narrowPeak_peak_27480	65	.	5.10986	8.93051	6.5492	191
chr17	67948719	67948903	SRR8284511_trimmed.fq.sort.sort.q10.rmdup.narrowPeak_peak_27481	43	.	4.84121	6.70276	4.39893	61
chr17	67976980	67977191	SRR8284511_trimmed.fq.sort.sort.q10.rmdup.narrowPeak_peak_27482	77	.	6.48941	10.1795	7.75508	110
chr17	68009942	68010380	SRR8284511_trimmed.fq.sort.sort.q10.rmdup.narrowPeak_peak_27483	304	.	14.4561	33.2406	30.4596	308
chr17	68166485	68167026	SRR8284511_trimmed.fq.sort.sort.q10.rmdup.narrowPeak_peak_27484	1060	.	24.6318	109.759	106.027	180
chr17	68176798	68177106	SRR8284511_trimmed.fq.sort.sort.q10.rmdup.narrowPeak_peak_27485	553	.	14.3913	58.4073	55.3542	130
chr17	68177856	68178190	SRR8284511_trimmed.fq.sort.sort.q10.rmdup.narrowPeak_peak_27486	581	.	14.9157	61.1845	58.1014	191
chr17	68210596	68210747	SRR8284511_trimmed.fq.sort.sort.q10.rmdup.narrowPeak_peak_27487	88	.	6.9886	11.3264	8.87417	103
chr17	68259958	68260106	SRR8284511_trimmed.fq.sort.sort.q10.rmdup.narrowPeak_peak_27488	66	.	5.99023	9.06441	6.67006	110
chr17	68264284	68264462	SRR8284511_trimmed.fq.sort.sort.q10.rmdup.narrowPeak_peak_27489	100	.	7.48779	12.503	10.0247	81
chr17	68273521	68273724	SRR8284511_trimmed.fq.sort.sort.q10.rmdup.narrowPeak_peak_27490	77	.	6.48941	10.1795	7.75508	94
chr17	68332291	68332603	SRR8284511_trimmed.fq.sort.sort.q10.rmdup.narrowPeak_peak_27491	503	.	19.24	53.3497	50.3497	145
chr17	68428296	68428476	SRR8284511_trimmed.fq.sort.sort.q10.rmdup.narrowPeak_peak_27492	66	.	5.99023	9.06441	6.67006	64
chr17	68570231	68570409	SRR8284511_trimmed.fq.sort.sort.q10.rmdup.narrowPeak_peak_27493	88	.	6.9886	11.3264	8.87417	72
chr17	68640158	68640569	SRR8284511_trimmed.fq.sort.sort.q10.rmdup.narrowPeak_peak_27494	228	.	12.4796	25.5739	22.8869	237
chr17	68794757	68794952	SRR8284511_trimmed.fq.sort.sort.q10.rmdup.narrowPeak_peak_27495	100	.	7.48779	12.503	10.0247	96
chr17	68852518	68852994	SRR8284511_trimmed.fq.sort.sort.q10.rmdup.narrowPeak_peak_27496	948	.	23.3378	98.3749	94.8256	273
chr17	68868515	68868804	SRR8284511_trimmed.fq.sort.sort.q10.rmdup.narrowPeak_peak_27497	741	.	23.0228	77.4536	74.1855	144
chr17	68875324	68875591	SRR8284511_trimmed.fq.sort.sort.q10.rmdup.narrowPeak_peak_27498	434	.	16.2246	46.3909	43.4643	129
chr17	68881660	68882067	SRR8284511_trimmed.fq.sort.sort.q10.rmdup.narrowPeak_peak_27499	950	.	23.4277	98.5716	95.0194	162
chr17	68921564	68921800	SRR8284511_trimmed.fq.sort.sort.q10.rmdup.narrowPeak_peak_27500	256	.	13.478	28.4187	25.6956	111
chr17	69043839	69044022	SRR8284511_trimmed.fq.sort.sort.q10.rmdup.narrowPeak_peak_27501	88	.	6.9886	11.3264	8.87417	85
chr17	69106031	69106388	SRR8284511_trimmed.fq.sort.sort.q10.rmdup.narrowPeak_peak_27502	952	.	20.7691	98.7834	95.2279	219
chr17	69109246	69109474	SRR8284511_trimmed.fq.sort.sort.q10.rmdup.narrowPeak_peak_27503	195	.	7.90624	22.2294	19.5888	84
chr17	69151378	69151634	SRR8284511_trimmed.fq.sort.sort.q10.rmdup.narrowPeak_peak_27504	421	.	18.9394	45.039	42.1268	123
chr17	69211020	69211427	SRR8284511_trimmed.fq.sort.sort.q10.rmdup.narrowPeak_peak_27505	560	.	20.1674	59.107	56.0461	269
chr17	69220138	69220317	SRR8284511_trimmed.fq.sort.sort.q10.rmdup.narrowPeak_peak_27506	88	.	6.9886	11.3264	8.87417	91
chr17	69256513	69256804	SRR8284511_trimmed.fq.sort.sort.q10.rmdup.narrowPeak_peak_27507	709	.	22.2342	74.1663	70.937	152
chr17	69349324	69349610	SRR8284511_trimmed.fq.sort.sort.q10.rmdup.narrowPeak_peak_27508	1034	.	28.0262	107.107	103.422	145
chr17	69365082	69365406	SRR8284511_trimmed.fq.sort.sort.q10.rmdup.narrowPeak_peak_27509	861	.	26.5157	89.5613	86.1381	137
chr17	69396145	69396455	SRR8284511_trimmed.fq.sort.sort.q10.rmdup.narrowPeak_peak_27510	154	.	9.54563	18.0487	15.4706	121
chr17	69401248	69401451	SRR8284511_trimmed.fq.sort.sort.q10.rmdup.narrowPeak_peak_27511	174	.	10.4829	20.0941	17.4833	82
chr17	69475342	69475674	SRR8284511_trimmed.fq.sort.sort.q10.rmdup.narrowPeak_peak_27512	337	.	13.6135	36.5441	33.7253	127
chr17	69495596	69495879	SRR8284511_trimmed.fq.sort.sort.q10.rmdup.narrowPeak_peak_27513	291	.	12.5412	31.9132	29.1481	106
chr17	69497929	69498112	SRR8284511_trimmed.fq.sort.sort.q10.rmdup.narrowPeak_peak_27514	125	.	7.48503	15.0664	12.538	91
chr17	69506024	69506453	SRR8284511_trimmed.fq.sort.sort.q10.rmdup.narrowPeak_peak_27515	691	.	20.369	72.3086	69.1011	256
chr17	69563131	69563510	SRR8284511_trimmed.fq.sort.sort.q10.rmdup.narrowPeak_peak_27516	1099	.	27.3579	113.716	109.914	198
chr17	69604773	69605055	SRR8284511_trimmed.fq.sort.sort.q10.rmdup.narrowPeak_peak_27517	473	.	19.3594	50.3555	47.3868	141
chr17	69850085	69850473	SRR8284511_trimmed.fq.sort.sort.q10.rmdup.narrowPeak_peak_27518	532	.	19.5163	56.2855	53.2545	200
chr17	69920200	69920348	SRR8284511_trimmed.fq.sort.sort.q10.rmdup.narrowPeak_peak_27519	36	.	4.49267	5.9373	3.65333	47
chr17	70068359	70068651	SRR8284511_trimmed.fq.sort.sort.q10.rmdup.narrowPeak_peak_27520	215	.	11.9805	24.1767	21.5079	112
chr17	70341986	70342272	SRR8284511_trimmed.fq.sort.sort.q10.rmdup.narrowPeak_peak_27521	340	.	16.2083	36.8683	34.0459	110
chr17	70377067	70377399	SRR8284511_trimmed.fq.sort.sort.q10.rmdup.narrowPeak_peak_27522	519	.	19.2426	54.9792	51.9621	132
chr17	70429709	70430114	SRR8284511_trimmed.fq.sort.sort.q10.rmdup.narrowPeak_peak_27523	1095	.	18.7876	113.382	109.587	168
chr17	70430398	70430709	SRR8284511_trimmed.fq.sort.sort.q10.rmdup.narrowPeak_peak_27524	912	.	16.5573	94.7321	91.2365	176
chr17	70527220	70527528	SRR8284511_trimmed.fq.sort.sort.q10.rmdup.narrowPeak_peak_27525	871	.	24.5342	90.5417	87.1054	145
chr17	70633504	70633836	SRR8284511_trimmed.fq.sort.sort.q10.rmdup.narrowPeak_peak_27526	974	.	26.4648	101.069	97.4789	158
chr17	70643301	70643527	SRR8284511_trimmed.fq.sort.sort.q10.rmdup.narrowPeak_peak_27527	136	.	8.98534	16.1931	13.6442	117
chr17	70683815	70684165	SRR8284511_trimmed.fq.sort.sort.q10.rmdup.narrowPeak_peak_27528	1433	.	30.4041	147.952	143.377	172
chr17	70706998	70707371	SRR8284511_trimmed.fq.sort.sort.q10.rmdup.narrowPeak_peak_27529	1571	.	30.2181	162.163	157.168	163
chr17	70720789	70720985	SRR8284511_trimmed.fq.sort.sort.q10.rmdup.narrowPeak_peak_27530	169	.	10.1665	19.5701	16.9688	85
chr17	70737427	70737702	SRR8284511_trimmed.fq.sort.sort.q10.rmdup.narrowPeak_peak_27531	357	.	11.6009	38.5912	35.7495	153
chr17	70738230	70738483	SRR8284511_trimmed.fq.sort.sort.q10.rmdup.narrowPeak_peak_27532	531	.	15.0383	56.1703	53.1407	145
chr17	70746263	70746600	SRR8284511_trimmed.fq.sort.sort.q10.rmdup.narrowPeak_peak_27533	59	.	5.30526	8.27772	5.91001	250
chr17	70754949	70755294	SRR8284511_trimmed.fq.sort.sort.q10.rmdup.narrowPeak_peak_27534	1162	.	25.3759	120.153	116.23	156
chr17	70765437	70765698	SRR8284511_trimmed.fq.sort.sort.q10.rmdup.narrowPeak_peak_27535	174	.	10.142	20.0424	17.4346	134
chr17	70767802	70767950	SRR8284511_trimmed.fq.sort.sort.q10.rmdup.narrowPeak_peak_27536	34	.	4.35709	5.7258	3.46746	38
chr17	70774027	70774178	SRR8284511_trimmed.fq.sort.sort.q10.rmdup.narrowPeak_peak_27537	56	.	5.48246	7.96998	5.62072	47
chr17	70780228	70780416	SRR8284511_trimmed.fq.sort.sort.q10.rmdup.narrowPeak_peak_27538	70	.	5.61293	9.4451	7.04362	89
chr17	70783371	70783579	SRR8284511_trimmed.fq.sort.sort.q10.rmdup.narrowPeak_peak_27539	173	.	9.80058	19.9984	17.3912	92
chr17	70793831	70793992	SRR8284511_trimmed.fq.sort.sort.q10.rmdup.narrowPeak_peak_27540	36	.	4.49267	5.9373	3.65333	121
chr17	70832272	70832438	SRR8284511_trimmed.fq.sort.sort.q10.rmdup.narrowPeak_peak_27541	55	.	5.44231	7.90609	5.55819	126
chr17	70838327	70838711	SRR8284511_trimmed.fq.sort.sort.q10.rmdup.narrowPeak_peak_27542	272	.	13.2861	29.9616	27.2195	112
chr17	70847043	70847371	SRR8284511_trimmed.fq.sort.sort.q10.rmdup.narrowPeak_peak_27543	833	.	19.7938	86.7241	83.3393	146
chr17	70852415	70852632	SRR8284511_trimmed.fq.sort.sort.q10.rmdup.narrowPeak_peak_27544	123	.	7.09311	14.8259	12.3058	80
chr17	70862295	70862486	SRR8284511_trimmed.fq.sort.sort.q10.rmdup.narrowPeak_peak_27545	77	.	6.48941	10.1795	7.75508	93
chr17	70873814	70873967	SRR8284511_trimmed.fq.sort.sort.q10.rmdup.narrowPeak_peak_27546	93	.	6.81779	11.801	9.3413	60
chr17	70874157	70874305	SRR8284511_trimmed.fq.sort.sort.q10.rmdup.narrowPeak_peak_27547	44	.	4.71698	6.75949	4.45379	35
chr17	70910318	70910562	SRR8284511_trimmed.fq.sort.sort.q10.rmdup.narrowPeak_peak_27548	260	.	12.2086	28.756	26.0289	128
chr17	70914205	70914461	SRR8284511_trimmed.fq.sort.sort.q10.rmdup.narrowPeak_peak_27549	64	.	5.45002	8.83617	6.45701	128
chr17	70967370	70967553	SRR8284511_trimmed.fq.sort.sort.q10.rmdup.narrowPeak_peak_27551	80	.	5.61587	10.5288	8.09862	108
chr17	70968682	70968971	SRR8284511_trimmed.fq.sort.sort.q10.rmdup.narrowPeak_peak_27552	661	.	20.6345	69.3587	66.1852	133
chr17	70977887	70978083	SRR8284511_trimmed.fq.sort.sort.q10.rmdup.narrowPeak_peak_27553	162	.	8.54993	18.8878	16.2953	125
chr17	70979672	70980011	SRR8284511_trimmed.fq.sort.sort.q10.rmdup.narrowPeak_peak_27554	292	.	12.2499	32.038	29.2714	136
chr17	70992193	70992564	SRR8284511_trimmed.fq.sort.sort.q10.rmdup.narrowPeak_peak_27555	604	.	18.9441	63.5263	60.4176	206
chr17	71004168	71004430	SRR8284511_trimmed.fq.sort.sort.q10.rmdup.narrowPeak_peak_27556	195	.	10.455	22.1863	19.5461	115
chr17	71013940	71014111	SRR8284511_trimmed.fq.sort.sort.q10.rmdup.narrowPeak_peak_27557	46	.	4.99186	6.94015	4.61497	69
chr17	71029130	71029363	SRR8284511_trimmed.fq.sort.sort.q10.rmdup.narrowPeak_peak_27558	120	.	8.28945	14.6156	12.0986	126
chr17	71029954	71030149	SRR8284511_trimmed.fq.sort.sort.q10.rmdup.narrowPeak_peak_27559	100	.	7.47608	12.4839	10.012	134
chr17	71042693	71043018	SRR8284511_trimmed.fq.sort.sort.q10.rmdup.narrowPeak_peak_27560	886	.	24.3712	92.1008	88.6423	139
chr17	71064637	71064961	SRR8284511_trimmed.fq.sort.sort.q10.rmdup.narrowPeak_peak_27561	1457	.	28.4091	150.432	145.785	166
chr17	71087075	71087357	SRR8284511_trimmed.fq.sort.sort.q10.rmdup.narrowPeak_peak_27562	568	.	19.7076	59.9497	56.8799	145
chr17	71087429	71087577	SRR8284511_trimmed.fq.sort.sort.q10.rmdup.narrowPeak_peak_27563	25	.	3.60231	4.76143	2.56015	35
chr17	71185810	71186009	SRR8284511_trimmed.fq.sort.sort.q10.rmdup.narrowPeak_peak_27564	121	.	8.07754	14.7028	12.1847	109
chr17	71196074	71196386	SRR8284511_trimmed.fq.sort.sort.q10.rmdup.narrowPeak_peak_27565	979	.	23.4848	101.505	97.9074	182
chr17	71208863	71209018	SRR8284511_trimmed.fq.sort.sort.q10.rmdup.narrowPeak_peak_27566	27	.	3.99349	4.97924	2.74418	21
chr17	71225133	71225460	SRR8284511_trimmed.fq.sort.sort.q10.rmdup.narrowPeak_peak_27567	497	.	15.1887	52.715	49.7217	169
chr17	71227227	71227387	SRR8284511_trimmed.fq.sort.sort.q10.rmdup.narrowPeak_peak_27568	115	.	5.33088	14.0316	11.524	105
chr17	71230347	71230821	SRR8284511_trimmed.fq.sort.sort.q10.rmdup.narrowPeak_peak_27569	573	.	15.5616	60.4154	57.3404	199
chr17	71254609	71255095	SRR8284511_trimmed.fq.sort.sort.q10.rmdup.narrowPeak_peak_27570	802	.	20.7447	83.6141	80.2697	269
chr17	71260762	71261011	SRR8284511_trimmed.fq.sort.sort.q10.rmdup.narrowPeak_peak_27571	254	.	12.5956	28.1653	25.4462	121
chr17	71279285	71279569	SRR8284511_trimmed.fq.sort.sort.q10.rmdup.narrowPeak_peak_27572	146	.	9.33202	17.2201	14.6568	137
chr17	71311863	71312325	SRR8284511_trimmed.fq.sort.sort.q10.rmdup.narrowPeak_peak_27573	1024	.	23.8705	106.135	102.465	139
chr17	71364052	71364211	SRR8284511_trimmed.fq.sort.sort.q10.rmdup.narrowPeak_peak_27574	75	.	6.33899	9.93718	7.52595	46
chr17	71364357	71364507	SRR8284511_trimmed.fq.sort.sort.q10.rmdup.narrowPeak_peak_27575	53	.	5.28744	7.66028	5.31843	123
chr17	71381098	71381268	SRR8284511_trimmed.fq.sort.sort.q10.rmdup.narrowPeak_peak_27576	88	.	6.9886	11.3264	8.87417	53
chr17	71400958	71401260	SRR8284511_trimmed.fq.sort.sort.q10.rmdup.narrowPeak_peak_27577	124	.	8.48616	14.9379	12.4114	208
chr17	71412088	71412268	SRR8284511_trimmed.fq.sort.sort.q10.rmdup.narrowPeak_peak_27578	66	.	5.99023	9.06441	6.67006	87
chr17	71414897	71415058	SRR8284511_trimmed.fq.sort.sort.q10.rmdup.narrowPeak_peak_27579	56	.	5.49104	7.98366	5.62208	79
chr17	71444861	71445082	SRR8284511_trimmed.fq.sort.sort.q10.rmdup.narrowPeak_peak_27580	161	.	9.98371	18.7723	16.1813	110
chr17	71496428	71496576	SRR8284511_trimmed.fq.sort.sort.q10.rmdup.narrowPeak_peak_27581	56	.	5.49104	7.98366	5.62208	78
chr17	71501717	71501920	SRR8284511_trimmed.fq.sort.sort.q10.rmdup.narrowPeak_peak_27582	124	.	8.48616	14.9379	12.4114	82
chr17	71527217	71527511	SRR8284511_trimmed.fq.sort.sort.q10.rmdup.narrowPeak_peak_27583	135	.	7.80031	16.082	13.539	178
chr17	71530874	71531161	SRR8284511_trimmed.fq.sort.sort.q10.rmdup.narrowPeak_peak_27584	217	.	10.1065	24.4267	21.7551	147
chr17	71548659	71548945	SRR8284511_trimmed.fq.sort.sort.q10.rmdup.narrowPeak_peak_27585	911	.	23.7749	94.6361	91.1417	135
chr17	71552542	71552690	SRR8284511_trimmed.fq.sort.sort.q10.rmdup.narrowPeak_peak_27586	45	.	4.11049	6.84266	4.53499	42
chr17	71561687	71562056	SRR8284511_trimmed.fq.sort.sort.q10.rmdup.narrowPeak_peak_27587	1061	.	25.9909	109.842	106.11	147
chr17	71642251	71642521	SRR8284511_trimmed.fq.sort.sort.q10.rmdup.narrowPeak_peak_27588	229	.	12.1518	25.6063	22.9187	140
chr17	71650065	71650372	SRR8284511_trimmed.fq.sort.sort.q10.rmdup.narrowPeak_peak_27589	201	.	11.4813	22.7972	20.1473	130
chr17	71662600	71662986	SRR8284511_trimmed.fq.sort.sort.q10.rmdup.narrowPeak_peak_27590	727	.	20.4778	76.0133	72.7621	221
chr17	71669513	71669690	SRR8284511_trimmed.fq.sort.sort.q10.rmdup.narrowPeak_peak_27591	149	.	7.52141	17.4817	14.9113	61
chr17	71671890	71672173	SRR8284511_trimmed.fq.sort.sort.q10.rmdup.narrowPeak_peak_27592	669	.	20.5644	70.0904	66.9087	145
chr17	71693830	71694140	SRR8284511_trimmed.fq.sort.sort.q10.rmdup.narrowPeak_peak_27593	334	.	15.0086	36.2187	33.4036	146
chr17	71758924	71759074	SRR8284511_trimmed.fq.sort.sort.q10.rmdup.narrowPeak_peak_27594	56	.	5.49104	7.98366	5.62208	66
chr17	71778727	71779031	SRR8284511_trimmed.fq.sort.sort.q10.rmdup.narrowPeak_peak_27595	874	.	25.6838	90.8725	87.4315	161
chr17	71793778	71794025	SRR8284511_trimmed.fq.sort.sort.q10.rmdup.narrowPeak_peak_27596	228	.	12.4796	25.5739	22.8869	134
chr17	71832055	71832245	SRR8284511_trimmed.fq.sort.sort.q10.rmdup.narrowPeak_peak_27597	159	.	9.82318	18.5069	15.9226	78
chr17	71873031	71873348	SRR8284511_trimmed.fq.sort.sort.q10.rmdup.narrowPeak_peak_27598	735	.	15.6104	76.8476	73.5866	166
chr17	71874113	71874440	SRR8284511_trimmed.fq.sort.sort.q10.rmdup.narrowPeak_peak_27599	584	.	13.3509	61.5416	58.4547	194
chr17	71909196	71909451	SRR8284511_trimmed.fq.sort.sort.q10.rmdup.narrowPeak_peak_27600	271	.	13.9772	29.865	27.1241	142
chr17	71933542	71933762	SRR8284511_trimmed.fq.sort.sort.q10.rmdup.narrowPeak_peak_27601	136	.	8.98534	16.1931	13.6442	101
chr17	72037188	72037340	SRR8284511_trimmed.fq.sort.sort.q10.rmdup.narrowPeak_peak_27602	66	.	5.99023	9.06441	6.67006	81
chr17	72216964	72217173	SRR8284511_trimmed.fq.sort.sort.q10.rmdup.narrowPeak_peak_27603	77	.	6.48941	10.1795	7.75508	77
chr17	72242079	72242385	SRR8284511_trimmed.fq.sort.sort.q10.rmdup.narrowPeak_peak_27604	744	.	23.1387	77.6719	74.4011	147
chr17	72278338	72278636	SRR8284511_trimmed.fq.sort.sort.q10.rmdup.narrowPeak_peak_27605	285	.	14.4537	31.2885	28.5311	169
chr17	72319663	72319876	SRR8284511_trimmed.fq.sort.sort.q10.rmdup.narrowPeak_peak_27606	124	.	8.48616	14.9379	12.4114	93
chr17	72358104	72358293	SRR8284511_trimmed.fq.sort.sort.q10.rmdup.narrowPeak_peak_27607	36	.	4.49267	5.9373	3.65333	73
chr17	72522402	72522720	SRR8284511_trimmed.fq.sort.sort.q10.rmdup.narrowPeak_peak_27608	625	.	20.05	65.6594	62.5273	153
chr17	72589911	72590083	SRR8284511_trimmed.fq.sort.sort.q10.rmdup.narrowPeak_peak_27609	100	.	7.48779	12.503	10.0247	65
chr17	72606262	72606596	SRR8284511_trimmed.fq.sort.sort.q10.rmdup.narrowPeak_peak_27610	1291	.	28.0954	133.401	129.195	145
chr17	72720856	72721136	SRR8284511_trimmed.fq.sort.sort.q10.rmdup.narrowPeak_peak_27611	100	.	7.48779	12.503	10.0247	137
chr17	72781837	72782225	SRR8284511_trimmed.fq.sort.sort.q10.rmdup.narrowPeak_peak_27612	826	.	22.7591	86.0564	82.6807	214
chr17	72796604	72796830	SRR8284511_trimmed.fq.sort.sort.q10.rmdup.narrowPeak_peak_27613	188	.	8.02085	21.4578	18.8271	102
chr17	72797820	72798214	SRR8284511_trimmed.fq.sort.sort.q10.rmdup.narrowPeak_peak_27614	772	.	20.1488	80.5559	77.2498	205
chr17	72813901	72814270	SRR8284511_trimmed.fq.sort.sort.q10.rmdup.narrowPeak_peak_27615	1325	.	28.6877	136.79	132.506	200
chr17	72836051	72836384	SRR8284511_trimmed.fq.sort.sort.q10.rmdup.narrowPeak_peak_27616	457	.	17.5038	48.6962	45.7452	187
chr17	72855380	72855605	SRR8284511_trimmed.fq.sort.sort.q10.rmdup.narrowPeak_peak_27617	235	.	9.29944	26.2922	23.5965	120
chr17	72858129	72858453	SRR8284511_trimmed.fq.sort.sort.q10.rmdup.narrowPeak_peak_27618	834	.	21.4278	86.8835	83.4965	195
chr17	72890109	72890377	SRR8284511_trimmed.fq.sort.sort.q10.rmdup.narrowPeak_peak_27619	717	.	23.1679	75.008	71.769	131
chr17	72917213	72917414	SRR8284511_trimmed.fq.sort.sort.q10.rmdup.narrowPeak_peak_27620	119	.	7.40192	14.4696	11.955	85
chr17	72917835	72918055	SRR8284511_trimmed.fq.sort.sort.q10.rmdup.narrowPeak_peak_27621	108	.	6.99352	13.3322	10.8409	95
chr17	73009015	73009327	SRR8284511_trimmed.fq.sort.sort.q10.rmdup.narrowPeak_peak_27622	971	.	25.3485	100.747	97.1622	149
chr17	73096517	73096859	SRR8284511_trimmed.fq.sort.sort.q10.rmdup.narrowPeak_peak_27623	727	.	22.2426	75.9719	72.7214	157
chr17	73174093	73174423	SRR8284511_trimmed.fq.sort.sort.q10.rmdup.narrowPeak_peak_27624	634	.	21.4827	66.6012	63.4585	145
chr17	73196219	73196459	SRR8284511_trimmed.fq.sort.sort.q10.rmdup.narrowPeak_peak_27625	369	.	13.8638	39.803	36.9479	118
chr17	73199478	73199691	SRR8284511_trimmed.fq.sort.sort.q10.rmdup.narrowPeak_peak_27626	323	.	10.9149	35.1491	32.3463	116
chr17	73202677	73202928	SRR8284511_trimmed.fq.sort.sort.q10.rmdup.narrowPeak_peak_27627	253	.	10.1534	28.0367	25.3192	107
chr17	73277848	73278213	SRR8284511_trimmed.fq.sort.sort.q10.rmdup.narrowPeak_peak_27628	234	.	12.4976	26.1839	23.4893	118
chr17	73297027	73297232	SRR8284511_trimmed.fq.sort.sort.q10.rmdup.narrowPeak_peak_27629	165	.	6.76562	19.1477	16.552	100
chr17	73301309	73301617	SRR8284511_trimmed.fq.sort.sort.q10.rmdup.narrowPeak_peak_27630	586	.	8.99022	61.7888	58.6991	132
chr17	73302162	73302439	SRR8284511_trimmed.fq.sort.sort.q10.rmdup.narrowPeak_peak_27631	592	.	9.35829	62.3531	59.2575	142
chr17	73303292	73303545	SRR8284511_trimmed.fq.sort.sort.q10.rmdup.narrowPeak_peak_27632	457	.	8.05554	48.7141	45.7628	136
chr17	73305619	73305919	SRR8284511_trimmed.fq.sort.sort.q10.rmdup.narrowPeak_peak_27633	563	.	9.08465	59.3789	56.3153	164
chr17	73343779	73343927	SRR8284511_trimmed.fq.sort.sort.q10.rmdup.narrowPeak_peak_27634	56	.	5.49104	7.98366	5.62208	39
chr17	73572405	73572795	SRR8284511_trimmed.fq.sort.sort.q10.rmdup.narrowPeak_peak_27635	424	.	17.8075	45.3719	42.4562	271
chr17	73709094	73709309	SRR8284511_trimmed.fq.sort.sort.q10.rmdup.narrowPeak_peak_27636	113	.	7.57448	13.8742	11.3687	97
chr17	73709469	73709764	SRR8284511_trimmed.fq.sort.sort.q10.rmdup.narrowPeak_peak_27637	42	.	4.5719	6.53038	4.23137	122
chr17	73710003	73710172	SRR8284511_trimmed.fq.sort.sort.q10.rmdup.narrowPeak_peak_27638	61	.	5.47046	8.54375	6.17065	92
chr17	73724300	73724617	SRR8284511_trimmed.fq.sort.sort.q10.rmdup.narrowPeak_peak_27639	452	.	18.5569	48.195	45.2492	187
chr17	73743953	73744271	SRR8284511_trimmed.fq.sort.sort.q10.rmdup.narrowPeak_peak_27640	1397	.	31.0965	144.259	139.786	176
chr17	73804498	73804777	SRR8284511_trimmed.fq.sort.sort.q10.rmdup.narrowPeak_peak_27641	676	.	21.878	70.8345	67.6441	147
chr17	73823637	73823785	SRR8284511_trimmed.fq.sort.sort.q10.rmdup.narrowPeak_peak_27642	56	.	5.49104	7.98366	5.62208	55
chr17	73882131	73882564	SRR8284511_trimmed.fq.sort.sort.q10.rmdup.narrowPeak_peak_27643	1336	.	29.2179	137.995	133.682	271
chr17	73891684	73891927	SRR8284511_trimmed.fq.sort.sort.q10.rmdup.narrowPeak_peak_27644	228	.	12.4796	25.5739	22.8869	116
chr17	73902241	73902437	SRR8284511_trimmed.fq.sort.sort.q10.rmdup.narrowPeak_peak_27645	46	.	4.99186	6.94015	4.61497	117
chr17	73917808	73917991	SRR8284511_trimmed.fq.sort.sort.q10.rmdup.narrowPeak_peak_27646	88	.	6.9886	11.3264	8.87417	73
chr17	74020534	74021104	SRR8284511_trimmed.fq.sort.sort.q10.rmdup.narrowPeak_peak_27647	1412	.	29.4425	145.728	141.214	199
chr17	74036454	74036710	SRR8284511_trimmed.fq.sort.sort.q10.rmdup.narrowPeak_peak_27648	176	.	10.2823	20.2751	17.6619	129
chr17	74037050	74037268	SRR8284511_trimmed.fq.sort.sort.q10.rmdup.narrowPeak_peak_27649	51	.	5.17696	7.48542	5.14777	123
chr17	74083440	74083598	SRR8284511_trimmed.fq.sort.sort.q10.rmdup.narrowPeak_peak_27650	66	.	5.99023	9.06441	6.67006	32
chr17	74135067	74135351	SRR8284511_trimmed.fq.sort.sort.q10.rmdup.narrowPeak_peak_27651	658	.	21.8575	69.0346	65.8648	118
chr17	74140880	74141028	SRR8284511_trimmed.fq.sort.sort.q10.rmdup.narrowPeak_peak_27652	56	.	5.49104	7.98366	5.62208	46
chr17	74157526	74157758	SRR8284511_trimmed.fq.sort.sort.q10.rmdup.narrowPeak_peak_27653	132	.	8.71418	15.7474	13.2092	108
chr17	74193505	74193782	SRR8284511_trimmed.fq.sort.sort.q10.rmdup.narrowPeak_peak_27654	259	.	12.928	28.7264	25.9998	144
chr17	74267886	74268196	SRR8284511_trimmed.fq.sort.sort.q10.rmdup.narrowPeak_peak_27655	581	.	19.4938	61.229	58.1455	146
chr17	74296526	74296745	SRR8284511_trimmed.fq.sort.sort.q10.rmdup.narrowPeak_peak_27656	515	.	18.5698	54.5849	51.572	103
chr17	74308028	74308198	SRR8284511_trimmed.fq.sort.sort.q10.rmdup.narrowPeak_peak_27657	145	.	8.67482	17.0933	14.532	60
chr17	74316641	74316838	SRR8284511_trimmed.fq.sort.sort.q10.rmdup.narrowPeak_peak_27658	107	.	7.17246	13.2066	10.7175	89
chr17	74318857	74319193	SRR8284511_trimmed.fq.sort.sort.q10.rmdup.narrowPeak_peak_27659	85	.	5.85938	10.9614	8.52326	124
chr17	74322411	74322647	SRR8284511_trimmed.fq.sort.sort.q10.rmdup.narrowPeak_peak_27660	319	.	13.4	34.7881	31.9893	140
chr17	74328180	74328525	SRR8284511_trimmed.fq.sort.sort.q10.rmdup.narrowPeak_peak_27661	1253	.	30.5335	129.467	125.35	162
chr17	74359512	74359664	SRR8284511_trimmed.fq.sort.sort.q10.rmdup.narrowPeak_peak_27662	65	.	5.93707	8.9792	6.59672	66
chr17	74389928	74390193	SRR8284511_trimmed.fq.sort.sort.q10.rmdup.narrowPeak_peak_27663	156	.	9.36163	18.2377	15.6571	147
chr17	74404670	74404844	SRR8284511_trimmed.fq.sort.sort.q10.rmdup.narrowPeak_peak_27664	66	.	5.99023	9.06441	6.67006	113
chr17	74409834	74410085	SRR8284511_trimmed.fq.sort.sort.q10.rmdup.narrowPeak_peak_27665	232	.	12.3223	25.8911	23.2003	105
chr17	74431588	74431789	SRR8284511_trimmed.fq.sort.sort.q10.rmdup.narrowPeak_peak_27666	150	.	9.00515	17.6452	15.0726	123
chr17	74434777	74434981	SRR8284511_trimmed.fq.sort.sort.q10.rmdup.narrowPeak_peak_27667	200	.	10.4217	22.691	20.0443	98
chr17	74463873	74464149	SRR8284511_trimmed.fq.sort.sort.q10.rmdup.narrowPeak_peak_27668	79	.	6.41026	10.3922	7.9641	143
chr17	74522092	74522354	SRR8284511_trimmed.fq.sort.sort.q10.rmdup.narrowPeak_peak_27669	222	.	11.0271	24.8847	22.2075	131
chr17	74522796	74523100	SRR8284511_trimmed.fq.sort.sort.q10.rmdup.narrowPeak_peak_27670	154	.	8.92423	18.0089	15.4314	185
chr17	74534127	74534373	SRR8284511_trimmed.fq.sort.sort.q10.rmdup.narrowPeak_peak_27671	96	.	6.99423	12.0893	9.62443	141
chr17	74564177	74564393	SRR8284511_trimmed.fq.sort.sort.q10.rmdup.narrowPeak_peak_27672	124	.	8.48616	14.9379	12.4114	107
chr17	74623266	74623428	SRR8284511_trimmed.fq.sort.sort.q10.rmdup.narrowPeak_peak_27673	66	.	5.99023	9.06441	6.67006	41
chr17	74673294	74673699	SRR8284511_trimmed.fq.sort.sort.q10.rmdup.narrowPeak_peak_27674	1007	.	24.7815	104.347	100.705	141
chr17	74732934	74733247	SRR8284511_trimmed.fq.sort.sort.q10.rmdup.narrowPeak_peak_27675	459	.	18.0375	48.8564	45.9037	128
chr17	74805810	74806106	SRR8284511_trimmed.fq.sort.sort.q10.rmdup.narrowPeak_peak_27676	233	.	10.6559	26.0111	23.3187	191
chr17	74810885	74811297	SRR8284511_trimmed.fq.sort.sort.q10.rmdup.narrowPeak_peak_27677	1213	.	27.2201	125.377	121.349	135
chr17	74872121	74872320	SRR8284511_trimmed.fq.sort.sort.q10.rmdup.narrowPeak_peak_27678	161	.	9.98371	18.7723	16.1813	121
chr17	74880418	74880598	SRR8284511_trimmed.fq.sort.sort.q10.rmdup.narrowPeak_peak_27679	56	.	5.49104	7.98366	5.62208	61
chr17	75004827	75005236	SRR8284511_trimmed.fq.sort.sort.q10.rmdup.narrowPeak_peak_27680	1311	.	28.5461	135.447	131.195	211
chr17	75017471	75017769	SRR8284511_trimmed.fq.sort.sort.q10.rmdup.narrowPeak_peak_27681	678	.	20.5915	71.0115	67.8191	147
chr17	75075130	75075608	SRR8284511_trimmed.fq.sort.sort.q10.rmdup.narrowPeak_peak_27682	411	.	17.0407	44.0529	41.1514	351
chr17	75083640	75083845	SRR8284511_trimmed.fq.sort.sort.q10.rmdup.narrowPeak_peak_27683	43	.	4.17512	6.68595	4.38268	136
chr17	75087422	75087775	SRR8284511_trimmed.fq.sort.sort.q10.rmdup.narrowPeak_peak_27684	765	.	21.4991	79.8726	76.5748	154
chr17	75120006	75120317	SRR8284511_trimmed.fq.sort.sort.q10.rmdup.narrowPeak_peak_27685	91	.	6.91499	11.5731	9.117	199
chr17	75123003	75123206	SRR8284511_trimmed.fq.sort.sort.q10.rmdup.narrowPeak_peak_27686	89	.	6.8219	11.4223	8.96851	113
chr17	75128316	75128705	SRR8284511_trimmed.fq.sort.sort.q10.rmdup.narrowPeak_peak_27687	539	.	18.5618	57.0112	53.9726	187
chr17	75178498	75178666	SRR8284511_trimmed.fq.sort.sort.q10.rmdup.narrowPeak_peak_27688	56	.	5.49104	7.98366	5.62208	93
chr17	75207854	75208155	SRR8284511_trimmed.fq.sort.sort.q10.rmdup.narrowPeak_peak_27689	261	.	12.6241	28.8394	26.1115	126
chr17	75347392	75347784	SRR8284511_trimmed.fq.sort.sort.q10.rmdup.narrowPeak_peak_27690	406	.	16.732	43.5181	40.6225	196
chr17	75369448	75369604	SRR8284511_trimmed.fq.sort.sort.q10.rmdup.narrowPeak_peak_27691	86	.	4.19973	11.051	8.61133	91
chr17	75370135	75370504	SRR8284511_trimmed.fq.sort.sort.q10.rmdup.narrowPeak_peak_27692	770	.	14.012	80.3342	77.0307	147
chr17	75372432	75372718	SRR8284511_trimmed.fq.sort.sort.q10.rmdup.narrowPeak_peak_27693	885	.	15.4624	91.9968	88.5402	141
chr17	75405989	75406230	SRR8284511_trimmed.fq.sort.sort.q10.rmdup.narrowPeak_peak_27694	56	.	5.49104	7.98366	5.62208	103
chr17	75406530	75406684	SRR8284511_trimmed.fq.sort.sort.q10.rmdup.narrowPeak_peak_27695	36	.	4.49267	5.9373	3.65333	19
chr17	75460684	75460850	SRR8284511_trimmed.fq.sort.sort.q10.rmdup.narrowPeak_peak_27696	56	.	5.49104	7.98366	5.62208	71
chr17	75529307	75529531	SRR8284511_trimmed.fq.sort.sort.q10.rmdup.narrowPeak_peak_27697	238	.	12.3626	26.552	23.853	84
chr17	75536460	75537011	SRR8284511_trimmed.fq.sort.sort.q10.rmdup.narrowPeak_peak_27698	566	.	19.1518	59.7571	56.6894	404
chr17	75551955	75552217	SRR8284511_trimmed.fq.sort.sort.q10.rmdup.narrowPeak_peak_27699	499	.	20.8531	52.9016	49.9063	122
chr17	75615386	75615655	SRR8284511_trimmed.fq.sort.sort.q10.rmdup.narrowPeak_peak_27700	624	.	14.0328	65.6205	62.4891	137
chr17	75617261	75617557	SRR8284511_trimmed.fq.sort.sort.q10.rmdup.narrowPeak_peak_27701	704	.	14.2395	73.6309	70.4079	139
chr17	75619534	75619741	SRR8284511_trimmed.fq.sort.sort.q10.rmdup.narrowPeak_peak_27702	224	.	7.0858	25.0944	22.4146	85
chr17	75621361	75621517	SRR8284511_trimmed.fq.sort.sort.q10.rmdup.narrowPeak_peak_27703	93	.	5.13875	11.7651	9.30591	67
chr17	75768701	75769076	SRR8284511_trimmed.fq.sort.sort.q10.rmdup.narrowPeak_peak_27704	408	.	16.4448	43.7657	40.8672	179
chr17	75779799	75780099	SRR8284511_trimmed.fq.sort.sort.q10.rmdup.narrowPeak_peak_27705	376	.	15.0095	40.4818	37.6191	160
chr17	75877915	75878124	SRR8284511_trimmed.fq.sort.sort.q10.rmdup.narrowPeak_peak_27706	228	.	12.4796	25.5739	22.8869	97
chr17	75931049	75931402	SRR8284511_trimmed.fq.sort.sort.q10.rmdup.narrowPeak_peak_27707	1533	.	32.1083	158.188	153.311	138
chr17	76002895	76003236	SRR8284511_trimmed.fq.sort.sort.q10.rmdup.narrowPeak_peak_27708	591	.	20.5008	62.2374	59.1427	124
chr17	77470212	77470511	SRR8284511_trimmed.fq.sort.sort.q10.rmdup.narrowPeak_peak_27709	242	.	12.9788	26.9881	24.2829	178
chr17	78013965	78014113	SRR8284511_trimmed.fq.sort.sort.q10.rmdup.narrowPeak_peak_27710	56	.	5.49104	7.98366	5.62208	49
chr17	78035737	78036068	SRR8284511_trimmed.fq.sort.sort.q10.rmdup.narrowPeak_peak_27711	253	.	13.2613	28.0558	25.338	139
chr17	78041257	78041502	SRR8284511_trimmed.fq.sort.sort.q10.rmdup.narrowPeak_peak_27712	149	.	9.48453	17.4716	14.9014	103
chr17	78163197	78163844	SRR8284511_trimmed.fq.sort.sort.q10.rmdup.narrowPeak_peak_27713	891	.	23.7062	92.6229	89.1571	286
chr17	78197171	78197493	SRR8284511_trimmed.fq.sort.sort.q10.rmdup.narrowPeak_peak_27714	749	.	20.3054	78.2738	74.9955	147
chr17	78203428	78203820	SRR8284511_trimmed.fq.sort.sort.q10.rmdup.narrowPeak_peak_27715	520	.	15.2084	55.0309	52.0132	246
chr17	78337794	78337988	SRR8284511_trimmed.fq.sort.sort.q10.rmdup.narrowPeak_peak_27716	161	.	9.98371	18.7723	16.1813	116
chr17	78370566	78370776	SRR8284511_trimmed.fq.sort.sort.q10.rmdup.narrowPeak_peak_27717	174	.	10.4829	20.0941	17.4833	95
chr17	78430415	78430693	SRR8284511_trimmed.fq.sort.sort.q10.rmdup.narrowPeak_peak_27718	386	.	11.207	41.5688	38.6943	136
chr17	78434753	78435125	SRR8284511_trimmed.fq.sort.sort.q10.rmdup.narrowPeak_peak_27719	786	.	17.8482	81.9813	78.6573	178
chr17	78455120	78455535	SRR8284511_trimmed.fq.sort.sort.q10.rmdup.narrowPeak_peak_27720	1403	.	27.8094	144.876	140.387	187
chr17	78460232	78460472	SRR8284511_trimmed.fq.sort.sort.q10.rmdup.narrowPeak_peak_27721	171	.	8.46289	19.7589	17.1551	107
chr17	78465595	78465793	SRR8284511_trimmed.fq.sort.sort.q10.rmdup.narrowPeak_peak_27722	228	.	12.4796	25.5739	22.8869	79
chr17	78496886	78497099	SRR8284511_trimmed.fq.sort.sort.q10.rmdup.narrowPeak_peak_27723	227	.	12.3689	25.389	22.7053	101
chr17	78570972	78571148	SRR8284511_trimmed.fq.sort.sort.q10.rmdup.narrowPeak_peak_27724	136	.	8.98534	16.1931	13.6442	66
chr17	78590514	78590725	SRR8284511_trimmed.fq.sort.sort.q10.rmdup.narrowPeak_peak_27725	255	.	9.42575	28.2695	25.5492	79
chr17	78592436	78592776	SRR8284511_trimmed.fq.sort.sort.q10.rmdup.narrowPeak_peak_27726	656	.	17.5361	68.8618	65.6939	186
chr17	78598480	78599010	SRR8284511_trimmed.fq.sort.sort.q10.rmdup.narrowPeak_peak_27727	1159	.	25.6767	119.879	115.962	326
chr17	78603904	78604306	SRR8284511_trimmed.fq.sort.sort.q10.rmdup.narrowPeak_peak_27728	1022	.	16.3002	105.936	102.269	171
chr17	78604385	78604835	SRR8284511_trimmed.fq.sort.sort.q10.rmdup.narrowPeak_peak_27729	1181	.	18.0972	122.147	118.186	257
chr17	78611213	78611483	SRR8284511_trimmed.fq.sort.sort.q10.rmdup.narrowPeak_peak_27730	470	.	18.2222	49.9658	47.0014	131
chr17	78697920	78698158	SRR8284511_trimmed.fq.sort.sort.q10.rmdup.narrowPeak_peak_27731	118	.	8.11378	14.3281	11.8158	145
chr17	78738492	78738711	SRR8284511_trimmed.fq.sort.sort.q10.rmdup.narrowPeak_peak_27732	124	.	8.48616	14.9379	12.4114	88
chr17	78752132	78752330	SRR8284511_trimmed.fq.sort.sort.q10.rmdup.narrowPeak_peak_27733	136	.	8.98534	16.1931	13.6442	99
chr17	78788275	78788629	SRR8284511_trimmed.fq.sort.sort.q10.rmdup.narrowPeak_peak_27734	285	.	14.4764	31.3265	28.5683	173
chr17	78809081	78809408	SRR8284511_trimmed.fq.sort.sort.q10.rmdup.narrowPeak_peak_27735	684	.	21.3647	71.6305	68.4311	155
chr17	78835974	78836411	SRR8284511_trimmed.fq.sort.sort.q10.rmdup.narrowPeak_peak_27736	500	.	17.7108	53.0136	50.0172	303
chr17	78865126	78865287	SRR8284511_trimmed.fq.sort.sort.q10.rmdup.narrowPeak_peak_27737	56	.	5.49104	7.98366	5.62208	92
chr17	78880856	78881070	SRR8284511_trimmed.fq.sort.sort.q10.rmdup.narrowPeak_peak_27738	66	.	5.99023	9.06441	6.67006	89
chr17	78895442	78895677	SRR8284511_trimmed.fq.sort.sort.q10.rmdup.narrowPeak_peak_27739	136	.	8.98534	16.1931	13.6442	115
chr17	78903741	78903912	SRR8284511_trimmed.fq.sort.sort.q10.rmdup.narrowPeak_peak_27740	66	.	5.99023	9.06441	6.67006	66
chr17	78904734	78904911	SRR8284511_trimmed.fq.sort.sort.q10.rmdup.narrowPeak_peak_27741	66	.	5.99023	9.06441	6.67006	51
chr17	78940764	78940922	SRR8284511_trimmed.fq.sort.sort.q10.rmdup.narrowPeak_peak_27742	77	.	6.47927	10.1631	7.74743	84
chr17	78962991	78963270	SRR8284511_trimmed.fq.sort.sort.q10.rmdup.narrowPeak_peak_27743	240	.	12.8636	26.7955	24.0938	134
chr17	78983262	78983477	SRR8284511_trimmed.fq.sort.sort.q10.rmdup.narrowPeak_peak_27744	149	.	9.48453	17.4716	14.9014	90
chr17	79110833	79111200	SRR8284511_trimmed.fq.sort.sort.q10.rmdup.narrowPeak_peak_27745	1216	.	27.7921	125.652	121.617	176
chr17	79143148	79143320	SRR8284511_trimmed.fq.sort.sort.q10.rmdup.narrowPeak_peak_27746	124	.	8.48616	14.9379	12.4114	110
chr17	79203529	79203731	SRR8284511_trimmed.fq.sort.sort.q10.rmdup.narrowPeak_peak_27747	87	.	6.18992	11.149	8.70725	96
chr17	79206649	79206926	SRR8284511_trimmed.fq.sort.sort.q10.rmdup.narrowPeak_peak_27748	306	.	13.0378	33.4651	30.6817	129
chr17	79460650	79460798	SRR8284511_trimmed.fq.sort.sort.q10.rmdup.narrowPeak_peak_27749	46	.	4.99186	6.94015	4.61497	63
chr17	79499774	79499957	SRR8284511_trimmed.fq.sort.sort.q10.rmdup.narrowPeak_peak_27750	124	.	8.48616	14.9379	12.4114	47
chr17	79518285	79518561	SRR8284511_trimmed.fq.sort.sort.q10.rmdup.narrowPeak_peak_27751	431	.	17.7846	46.095	43.1715	145
chr17	79568480	79568747	SRR8284511_trimmed.fq.sort.sort.q10.rmdup.narrowPeak_peak_27752	315	.	14.3074	34.3332	31.5396	144
chr17	79580317	79580639	SRR8284511_trimmed.fq.sort.sort.q10.rmdup.narrowPeak_peak_27753	1295	.	29.6108	133.718	129.505	170
chr17	79661382	79661656	SRR8284511_trimmed.fq.sort.sort.q10.rmdup.narrowPeak_peak_27754	996	.	17.2101	103.321	99.6954	147
chr17	79663817	79664172	SRR8284511_trimmed.fq.sort.sort.q10.rmdup.narrowPeak_peak_27755	936	.	16.5664	97.1804	93.6493	176
chr17	79699240	79699501	SRR8284511_trimmed.fq.sort.sort.q10.rmdup.narrowPeak_peak_27756	309	.	14.3329	33.7008	30.9146	127
chr17	79715552	79715895	SRR8284511_trimmed.fq.sort.sort.q10.rmdup.narrowPeak_peak_27757	1272	.	26.0072	131.452	127.29	193
chr17	79752900	79753216	SRR8284511_trimmed.fq.sort.sort.q10.rmdup.narrowPeak_peak_27758	645	.	22.0775	67.679	64.5245	171
chr17	79799850	79800043	SRR8284511_trimmed.fq.sort.sort.q10.rmdup.narrowPeak_peak_27759	149	.	9.48453	17.4716	14.9014	87
chr17	79823998	79824148	SRR8284511_trimmed.fq.sort.sort.q10.rmdup.narrowPeak_peak_27760	73	.	6.2488	9.79221	7.38396	43
chr17	79826736	79826928	SRR8284511_trimmed.fq.sort.sort.q10.rmdup.narrowPeak_peak_27761	143	.	9.13286	16.8922	14.3336	99
chr17	79840839	79841223	SRR8284511_trimmed.fq.sort.sort.q10.rmdup.narrowPeak_peak_27762	1893	.	34.0426	195.358	189.367	202
chr17	79847646	79847924	SRR8284511_trimmed.fq.sort.sort.q10.rmdup.narrowPeak_peak_27763	292	.	13.7221	31.9967	29.2305	143
chr17	79862120	79862399	SRR8284511_trimmed.fq.sort.sort.q10.rmdup.narrowPeak_peak_27764	233	.	12.0364	26.0046	23.3124	132
chr17	79870315	79870555	SRR8284511_trimmed.fq.sort.sort.q10.rmdup.narrowPeak_peak_27765	100	.	7.48779	12.503	10.0247	132
chr17	79884459	79884620	SRR8284511_trimmed.fq.sort.sort.q10.rmdup.narrowPeak_peak_27766	73	.	6.20466	9.72133	7.31441	75
chr17	79892176	79892371	SRR8284511_trimmed.fq.sort.sort.q10.rmdup.narrowPeak_peak_27767	75	.	6.1598	9.98826	7.57625	77
chr17	79894888	79895136	SRR8284511_trimmed.fq.sort.sort.q10.rmdup.narrowPeak_peak_27768	29	.	4.03877	5.23301	2.98998	112
chr17	79959551	79959826	SRR8284511_trimmed.fq.sort.sort.q10.rmdup.narrowPeak_peak_27769	228	.	12.4796	25.5739	22.8869	145
chr17	80004892	80005165	SRR8284511_trimmed.fq.sort.sort.q10.rmdup.narrowPeak_peak_27770	524	.	19.084	55.5124	52.4896	117
chr17	80010107	80010366	SRR8284511_trimmed.fq.sort.sort.q10.rmdup.narrowPeak_peak_27771	115	.	7.94541	14.0529	11.5447	124
chr17	80017460	80017755	SRR8284511_trimmed.fq.sort.sort.q10.rmdup.narrowPeak_peak_27772	1039	.	18.3016	107.604	103.91	149
chr17	80019299	80019534	SRR8284511_trimmed.fq.sort.sort.q10.rmdup.narrowPeak_peak_27773	477	.	11.0069	50.6895	47.7174	96
chr17	80020582	80020812	SRR8284511_trimmed.fq.sort.sort.q10.rmdup.narrowPeak_peak_27774	205	.	6.74764	23.203	20.5485	102
chr17	80028746	80028943	SRR8284511_trimmed.fq.sort.sort.q10.rmdup.narrowPeak_peak_27775	77	.	6.48941	10.1795	7.75508	52
chr17	80048260	80048649	SRR8284511_trimmed.fq.sort.sort.q10.rmdup.narrowPeak_peak_27776	728	.	17.8185	76.0996	72.8475	160
chr17	80049415	80049663	SRR8284511_trimmed.fq.sort.sort.q10.rmdup.narrowPeak_peak_27777	146	.	6.69746	17.191	14.6283	112
chr17	80059214	80059470	SRR8284511_trimmed.fq.sort.sort.q10.rmdup.narrowPeak_peak_27778	86	.	6.64305	11.1322	8.69105	208
chr17	80163381	80163663	SRR8284511_trimmed.fq.sort.sort.q10.rmdup.narrowPeak_peak_27779	123	.	8.47289	14.9161	12.3946	115
chr17	80180028	80180318	SRR8284511_trimmed.fq.sort.sort.q10.rmdup.narrowPeak_peak_27780	1563	.	34.5162	161.366	156.392	151
chr17	80193109	80193512	SRR8284511_trimmed.fq.sort.sort.q10.rmdup.narrowPeak_peak_27781	569	.	17.9922	60.0059	56.9355	159
chr17	80207766	80207914	SRR8284511_trimmed.fq.sort.sort.q10.rmdup.narrowPeak_peak_27782	46	.	4.64468	6.9165	4.6068	51
chr17	80208211	80208391	SRR8284511_trimmed.fq.sort.sort.q10.rmdup.narrowPeak_peak_27783	88	.	6.29164	11.321	8.87417	114
chr17	80208568	80208801	SRR8284511_trimmed.fq.sort.sort.q10.rmdup.narrowPeak_peak_27784	91	.	6.43257	11.5583	9.10245	130
chr17	80222252	80222518	SRR8284511_trimmed.fq.sort.sort.q10.rmdup.narrowPeak_peak_27785	338	.	14.4871	36.7118	33.8913	120
chr17	80237216	80237364	SRR8284511_trimmed.fq.sort.sort.q10.rmdup.narrowPeak_peak_27786	51	.	5.17696	7.48542	5.14777	52
chr17	80276910	80277122	SRR8284511_trimmed.fq.sort.sort.q10.rmdup.narrowPeak_peak_27787	112	.	7.98697	13.7074	11.2044	88
chr17	80291151	80291510	SRR8284511_trimmed.fq.sort.sort.q10.rmdup.narrowPeak_peak_27788	1250	.	28.0303	129.207	125.095	174
chr17	80345352	80345582	SRR8284511_trimmed.fq.sort.sort.q10.rmdup.narrowPeak_peak_27789	348	.	15.4374	37.651	34.8198	107
chr17	80391722	80391974	SRR8284511_trimmed.fq.sort.sort.q10.rmdup.narrowPeak_peak_27790	303	.	13.9736	33.0887	30.3095	138
chr17	80406240	80406453	SRR8284511_trimmed.fq.sort.sort.q10.rmdup.narrowPeak_peak_27791	248	.	11.884	27.5709	24.8588	108
chr17	80411227	80411517	SRR8284511_trimmed.fq.sort.sort.q10.rmdup.narrowPeak_peak_27792	366	.	15.2702	39.5007	36.649	151
chr17	80455517	80455952	SRR8284511_trimmed.fq.sort.sort.q10.rmdup.narrowPeak_peak_27793	1122	.	26.5985	116.058	112.214	248
chr17	80476329	80476548	SRR8284511_trimmed.fq.sort.sort.q10.rmdup.narrowPeak_peak_27794	100	.	7.48779	12.503	10.0247	115
chr17	80482974	80483158	SRR8284511_trimmed.fq.sort.sort.q10.rmdup.narrowPeak_peak_27795	108	.	7.74593	13.3139	10.8228	67
chr17	80488059	80488223	SRR8284511_trimmed.fq.sort.sort.q10.rmdup.narrowPeak_peak_27796	51	.	5.17696	7.48542	5.14777	69
chr17	80537228	80537443	SRR8284511_trimmed.fq.sort.sort.q10.rmdup.narrowPeak_peak_27797	112	.	7.98697	13.7074	11.2044	80
chr17	80552008	80552156	SRR8284511_trimmed.fq.sort.sort.q10.rmdup.narrowPeak_peak_27798	36	.	3.51494	5.95546	3.67116	58
chr17	80553530	80554126	SRR8284511_trimmed.fq.sort.sort.q10.rmdup.narrowPeak_peak_27799	1000	.	19.5919	103.642	100.012	365
chr17	80559151	80559407	SRR8284511_trimmed.fq.sort.sort.q10.rmdup.narrowPeak_peak_27800	671	.	12.3199	70.284	67.1002	133
chr17	80560839	80561132	SRR8284511_trimmed.fq.sort.sort.q10.rmdup.narrowPeak_peak_27801	1105	.	16.6181	114.335	110.523	147
chr17	80564705	80564934	SRR8284511_trimmed.fq.sort.sort.q10.rmdup.narrowPeak_peak_27802	111	.	5.46913	13.6124	11.1166	86
chr17	80569808	80569986	SRR8284511_trimmed.fq.sort.sort.q10.rmdup.narrowPeak_peak_27803	174	.	10.4829	20.0941	17.4833	106
chr17	80601424	80601710	SRR8284511_trimmed.fq.sort.sort.q10.rmdup.narrowPeak_peak_27804	445	.	16.0107	47.515	44.5765	123
chr17	80604758	80604966	SRR8284511_trimmed.fq.sort.sort.q10.rmdup.narrowPeak_peak_27805	113	.	6.35429	13.8808	11.3751	101
chr17	80608418	80608702	SRR8284511_trimmed.fq.sort.sort.q10.rmdup.narrowPeak_peak_27806	317	.	13.2578	34.5328	31.7368	126
chr17	80620931	80621454	SRR8284511_trimmed.fq.sort.sort.q10.rmdup.narrowPeak_peak_27807	956	.	25.0605	99.1957	95.6343	200
chr17	80632894	80633131	SRR8284511_trimmed.fq.sort.sort.q10.rmdup.narrowPeak_peak_27808	92	.	7.01066	11.7282	9.2696	111
chr17	80636842	80637000	SRR8284511_trimmed.fq.sort.sort.q10.rmdup.narrowPeak_peak_27809	42	.	4.73934	6.54284	4.24344	35
chr17	80672228	80672469	SRR8284511_trimmed.fq.sort.sort.q10.rmdup.narrowPeak_peak_27810	294	.	13.4672	32.2206	29.4518	132
chr17	80676281	80676510	SRR8284511_trimmed.fq.sort.sort.q10.rmdup.narrowPeak_peak_27811	92	.	6.50543	11.6804	9.22253	102
chr17	80683883	80684186	SRR8284511_trimmed.fq.sort.sort.q10.rmdup.narrowPeak_peak_27812	250	.	11.6647	27.808	25.0931	183
chr17	80684295	80684492	SRR8284511_trimmed.fq.sort.sort.q10.rmdup.narrowPeak_peak_27813	112	.	7.22983	13.734	11.2305	115
chr17	80723114	80723427	SRR8284511_trimmed.fq.sort.sort.q10.rmdup.narrowPeak_peak_27814	135	.	8.364	16.0928	13.5493	137
chr17	80770217	80770365	SRR8284511_trimmed.fq.sort.sort.q10.rmdup.narrowPeak_peak_27815	46	.	4.99186	6.94015	4.61497	60
chr17	80815778	80816130	SRR8284511_trimmed.fq.sort.sort.q10.rmdup.narrowPeak_peak_27816	1055	.	27.1359	109.291	105.568	202
chr17	80833412	80833908	SRR8284511_trimmed.fq.sort.sort.q10.rmdup.narrowPeak_peak_27817	211	.	11.4469	23.8508	21.1879	132
chr17	80875447	80875601	SRR8284511_trimmed.fq.sort.sort.q10.rmdup.narrowPeak_peak_27818	100	.	7.48779	12.503	10.0247	71
chr17	80981158	80981321	SRR8284511_trimmed.fq.sort.sort.q10.rmdup.narrowPeak_peak_27819	79	.	5.12715	10.3315	7.90445	97
chr17	80982437	80982781	SRR8284511_trimmed.fq.sort.sort.q10.rmdup.narrowPeak_peak_27820	931	.	22.5587	96.6506	93.1267	205
chr17	80994536	80994732	SRR8284511_trimmed.fq.sort.sort.q10.rmdup.narrowPeak_peak_27821	161	.	9.98371	18.7723	16.1813	103
chr17	81015813	81016227	SRR8284511_trimmed.fq.sort.sort.q10.rmdup.narrowPeak_peak_27822	614	.	18.2025	64.5335	61.4141	192
chr17	81017291	81017484	SRR8284511_trimmed.fq.sort.sort.q10.rmdup.narrowPeak_peak_27823	109	.	6.33714	13.4295	10.9367	115
chr17	81045592	81046010	SRR8284511_trimmed.fq.sort.sort.q10.rmdup.narrowPeak_peak_27824	620	.	18.5142	65.17	62.0433	171
chr17	81065068	81065445	SRR8284511_trimmed.fq.sort.sort.q10.rmdup.narrowPeak_peak_27825	717	.	21.7169	74.96	71.7214	127
chr17	81098565	81098749	SRR8284511_trimmed.fq.sort.sort.q10.rmdup.narrowPeak_peak_27826	120	.	8.28945	14.6156	12.0986	77
chr17	81143648	81143905	SRR8284511_trimmed.fq.sort.sort.q10.rmdup.narrowPeak_peak_27827	112	.	7.98697	13.7074	11.2044	122
chr17	81189967	81190254	SRR8284511_trimmed.fq.sort.sort.q10.rmdup.narrowPeak_peak_27828	625	.	15.4832	65.636	62.5044	164
chr17	81193495	81193753	SRR8284511_trimmed.fq.sort.sort.q10.rmdup.narrowPeak_peak_27829	967	.	21.3788	100.283	96.7053	132
chr17	81666583	81666893	SRR8284511_trimmed.fq.sort.sort.q10.rmdup.narrowPeak_peak_27830	693	.	19.6607	72.5929	69.382	166
chr17	81712177	81712481	SRR8284511_trimmed.fq.sort.sort.q10.rmdup.narrowPeak_peak_27831	555	.	20.3602	58.6132	55.5577	159
chr17	81758886	81759067	SRR8284511_trimmed.fq.sort.sort.q10.rmdup.narrowPeak_peak_27832	88	.	6.9886	11.3264	8.87417	86
chr17	81787359	81787711	SRR8284511_trimmed.fq.sort.sort.q10.rmdup.narrowPeak_peak_27833	748	.	23.8808	78.1408	74.8641	220
chr17	81899834	81900189	SRR8284511_trimmed.fq.sort.sort.q10.rmdup.narrowPeak_peak_27834	584	.	22.019	61.5161	58.4294	167
chr17	82266935	82267184	SRR8284511_trimmed.fq.sort.sort.q10.rmdup.narrowPeak_peak_27835	351	.	16.4601	37.9813	35.1466	122
chr17	82742566	82742756	SRR8284511_trimmed.fq.sort.sort.q10.rmdup.narrowPeak_peak_27836	77	.	6.48941	10.1795	7.75508	89
chr17	82827225	82827414	SRR8284511_trimmed.fq.sort.sort.q10.rmdup.narrowPeak_peak_27837	149	.	9.48453	17.4716	14.9014	111
chr17	82857553	82857886	SRR8284511_trimmed.fq.sort.sort.q10.rmdup.narrowPeak_peak_27838	1360	.	31.2602	140.406	136.036	168
chr17	82933952	82934108	SRR8284511_trimmed.fq.sort.sort.q10.rmdup.narrowPeak_peak_27839	66	.	5.99023	9.06441	6.67006	35
chr17	82957465	82957779	SRR8284511_trimmed.fq.sort.sort.q10.rmdup.narrowPeak_peak_27840	989	.	27.2083	102.535	98.922	145
chr17	83001632	83001990	SRR8284511_trimmed.fq.sort.sort.q10.rmdup.narrowPeak_peak_27841	1265	.	27.3565	130.692	126.548	144
chr17	83025307	83025693	SRR8284511_trimmed.fq.sort.sort.q10.rmdup.narrowPeak_peak_27842	1365	.	28.7302	140.978	136.591	198
chr17	83043904	83044267	SRR8284511_trimmed.fq.sort.sort.q10.rmdup.narrowPeak_peak_27843	890	.	24.1347	92.5639	89.0991	175
chr17	83086706	83087139	SRR8284511_trimmed.fq.sort.sort.q10.rmdup.narrowPeak_peak_27844	490	.	18.4729	51.9968	49.011	174
chr17	83214354	83214613	SRR8284511_trimmed.fq.sort.sort.q10.rmdup.narrowPeak_peak_27845	135	.	8.364	16.0928	13.5493	131
chr17	83222596	83222744	SRR8284511_trimmed.fq.sort.sort.q10.rmdup.narrowPeak_peak_27846	46	.	4.87157	7.00336	4.6765	59
chr17	83253053	83253385	SRR8284511_trimmed.fq.sort.sort.q10.rmdup.narrowPeak_peak_27847	1429	.	32.1027	147.513	142.951	159
chr17	83271486	83271836	SRR8284511_trimmed.fq.sort.sort.q10.rmdup.narrowPeak_peak_27848	1165	.	25.9532	120.516	116.586	198
chr17	83277937	83278115	SRR8284511_trimmed.fq.sort.sort.q10.rmdup.narrowPeak_peak_27849	103	.	7.47803	12.8775	10.3935	87
chr17	83297859	83298093	SRR8284511_trimmed.fq.sort.sort.q10.rmdup.narrowPeak_peak_27850	36	.	4.49267	5.9373	3.65333	105
chr17	83321386	83321626	SRR8284511_trimmed.fq.sort.sort.q10.rmdup.narrowPeak_peak_27851	77	.	6.47927	10.1631	7.74743	122
chr17	83327250	83327484	SRR8284511_trimmed.fq.sort.sort.q10.rmdup.narrowPeak_peak_27852	169	.	9.87255	19.595	16.9932	89
chr17	83337314	83337509	SRR8284511_trimmed.fq.sort.sort.q10.rmdup.narrowPeak_peak_27853	139	.	8.88016	16.4763	13.9236	90
chr17	83380534	83380753	SRR8284511_trimmed.fq.sort.sort.q10.rmdup.narrowPeak_peak_27854	124	.	8.48616	14.9379	12.4114	96
chr17	83387246	83387494	SRR8284511_trimmed.fq.sort.sort.q10.rmdup.narrowPeak_peak_27855	201	.	11.4813	22.7972	20.1473	114
chr17	83489758	83489919	SRR8284511_trimmed.fq.sort.sort.q10.rmdup.narrowPeak_peak_27856	81	.	6.31207	10.5942	8.16286	98
chr17	83492285	83492459	SRR8284511_trimmed.fq.sort.sort.q10.rmdup.narrowPeak_peak_27857	104	.	7.28988	12.9797	10.4941	75
chr17	83492875	83493069	SRR8284511_trimmed.fq.sort.sort.q10.rmdup.narrowPeak_peak_27858	128	.	8.19955	15.3543	12.8217	87
chr17	83526424	83526582	SRR8284511_trimmed.fq.sort.sort.q10.rmdup.narrowPeak_peak_27859	46	.	4.98405	6.92782	4.61497	87
chr17	83548596	83548771	SRR8284511_trimmed.fq.sort.sort.q10.rmdup.narrowPeak_peak_27860	75	.	5.94201	9.98885	7.5767	109
chr17	83563506	83564046	SRR8284511_trimmed.fq.sort.sort.q10.rmdup.narrowPeak_peak_27861	1099	.	24.7168	113.788	109.986	288
chr17	83572455	83572612	SRR8284511_trimmed.fq.sort.sort.q10.rmdup.narrowPeak_peak_27862	77	.	6.48941	10.1795	7.75508	50
chr17	83588994	83589450	SRR8284511_trimmed.fq.sort.sort.q10.rmdup.narrowPeak_peak_27863	431	.	17.7846	46.095	43.1715	143
chr17	83612004	83612289	SRR8284511_trimmed.fq.sort.sort.q10.rmdup.narrowPeak_peak_27864	269	.	13.8532	29.657	26.9193	160
chr17	83619519	83619735	SRR8284511_trimmed.fq.sort.sort.q10.rmdup.narrowPeak_peak_27865	124	.	8.48616	14.9379	12.4114	123
chr17	83626201	83626371	SRR8284511_trimmed.fq.sort.sort.q10.rmdup.narrowPeak_peak_27866	88	.	6.9886	11.3264	8.87417	116
chr17	83632827	83633190	SRR8284511_trimmed.fq.sort.sort.q10.rmdup.narrowPeak_peak_27867	661	.	13.7904	69.3318	66.1587	189
chr17	83637433	83637760	SRR8284511_trimmed.fq.sort.sort.q10.rmdup.narrowPeak_peak_27868	883	.	16.6645	91.8323	88.3779	153
chr17	83645175	83645560	SRR8284511_trimmed.fq.sort.sort.q10.rmdup.narrowPeak_peak_27869	203	.	10.9285	22.9833	20.3313	144
chr17	83732792	83733171	SRR8284511_trimmed.fq.sort.sort.q10.rmdup.narrowPeak_peak_27870	1022	.	26.4381	105.895	102.228	219
chr17	83761863	83762053	SRR8284511_trimmed.fq.sort.sort.q10.rmdup.narrowPeak_peak_27871	88	.	6.9886	11.3264	8.87417	63
chr17	83772653	83772946	SRR8284511_trimmed.fq.sort.sort.q10.rmdup.narrowPeak_peak_27872	100	.	7.2767	12.5497	10.0706	145
chr17	83779555	83779723	SRR8284511_trimmed.fq.sort.sort.q10.rmdup.narrowPeak_peak_27873	55	.	5.44231	7.90609	5.55819	58
chr17	83808037	83808403	SRR8284511_trimmed.fq.sort.sort.q10.rmdup.narrowPeak_peak_27874	985	.	26.014	102.108	98.5012	192
chr17	83839274	83839422	SRR8284511_trimmed.fq.sort.sort.q10.rmdup.narrowPeak_peak_27875	46	.	4.99186	6.94015	4.61497	18
chr17	83850442	83850813	SRR8284511_trimmed.fq.sort.sort.q10.rmdup.narrowPeak_peak_27876	1157	.	23.6068	119.688	115.775	194
chr17	83853957	83854162	SRR8284511_trimmed.fq.sort.sort.q10.rmdup.narrowPeak_peak_27877	110	.	5.43653	13.5369	11.0421	103
chr17	83866610	83866981	SRR8284511_trimmed.fq.sort.sort.q10.rmdup.narrowPeak_peak_27878	1203	.	25.5172	124.383	120.376	179
chr17	83872702	83873145	SRR8284511_trimmed.fq.sort.sort.q10.rmdup.narrowPeak_peak_27879	1399	.	27.6303	144.433	139.956	239
chr17	83878634	83878864	SRR8284511_trimmed.fq.sort.sort.q10.rmdup.narrowPeak_peak_27880	56	.	5.49104	7.98366	5.62208	95
chr17	83896736	83897101	SRR8284511_trimmed.fq.sort.sort.q10.rmdup.narrowPeak_peak_27881	878	.	20.232	91.2672	87.8204	167
chr17	83903330	83903725	SRR8284511_trimmed.fq.sort.sort.q10.rmdup.narrowPeak_peak_27882	1644	.	29.1064	169.716	164.49	226
chr17	83933821	83934096	SRR8284511_trimmed.fq.sort.sort.q10.rmdup.narrowPeak_peak_27883	267	.	12.2455	29.453	26.7178	145
chr17	83968124	83968443	SRR8284511_trimmed.fq.sort.sort.q10.rmdup.narrowPeak_peak_27884	77	.	5.82581	10.158	7.74271	225
chr17	83973336	83973757	SRR8284511_trimmed.fq.sort.sort.q10.rmdup.narrowPeak_peak_27885	608	.	19.6258	64.0021	60.8884	270
chr17	83997851	83998143	SRR8284511_trimmed.fq.sort.sort.q10.rmdup.narrowPeak_peak_27886	471	.	16.5959	50.1497	47.1833	122
chr17	84008056	84008300	SRR8284511_trimmed.fq.sort.sort.q10.rmdup.narrowPeak_peak_27887	136	.	8.98534	16.1931	13.6442	102
chr17	84028582	84028955	SRR8284511_trimmed.fq.sort.sort.q10.rmdup.narrowPeak_peak_27888	921	.	21.32	95.6319	92.1234	160
chr17	84030815	84031029	SRR8284511_trimmed.fq.sort.sort.q10.rmdup.narrowPeak_peak_27889	95	.	5.44198	12.0509	9.58694	112
chr17	84039492	84039853	SRR8284511_trimmed.fq.sort.sort.q10.rmdup.narrowPeak_peak_27890	256	.	13.0866	28.3726	25.651	214
chr17	84047523	84047835	SRR8284511_trimmed.fq.sort.sort.q10.rmdup.narrowPeak_peak_27891	490	.	17.6354	52.08	49.0932	173
chr17	84113893	84114230	SRR8284511_trimmed.fq.sort.sort.q10.rmdup.narrowPeak_peak_27892	830	.	22.9574	86.4593	83.078	171
chr17	84122024	84122174	SRR8284511_trimmed.fq.sort.sort.q10.rmdup.narrowPeak_peak_27893	46	.	4.99186	6.94015	4.61497	28
chr17	84185678	84185831	SRR8284511_trimmed.fq.sort.sort.q10.rmdup.narrowPeak_peak_27894	68	.	5.49129	9.24243	6.84471	54
chr17	84190859	84191282	SRR8284511_trimmed.fq.sort.sort.q10.rmdup.narrowPeak_peak_27895	1404	.	24.1333	144.933	140.442	227
chr17	84221368	84221516	SRR8284511_trimmed.fq.sort.sort.q10.rmdup.narrowPeak_peak_27896	56	.	5.49104	7.98366	5.62208	77
chr17	84238784	84238968	SRR8284511_trimmed.fq.sort.sort.q10.rmdup.narrowPeak_peak_27897	157	.	9.14381	18.3784	15.796	79
chr17	84241428	84241660	SRR8284511_trimmed.fq.sort.sort.q10.rmdup.narrowPeak_peak_27898	307	.	14.2413	33.5451	30.7609	118
chr17	84274382	84274530	SRR8284511_trimmed.fq.sort.sort.q10.rmdup.narrowPeak_peak_27899	66	.	5.99023	9.06441	6.67006	73
chr17	84354276	84354512	SRR8284511_trimmed.fq.sort.sort.q10.rmdup.narrowPeak_peak_27900	129	.	8.25226	15.4414	12.9078	135
chr17	84359309	84359743	SRR8284511_trimmed.fq.sort.sort.q10.rmdup.narrowPeak_peak_27901	221	.	11.3617	24.8668	22.1898	143
chr17	84384698	84385012	SRR8284511_trimmed.fq.sort.sort.q10.rmdup.narrowPeak_peak_27902	618	.	16.1663	64.9327	61.8086	171
chr17	84385726	84386054	SRR8284511_trimmed.fq.sort.sort.q10.rmdup.narrowPeak_peak_27903	637	.	16.3488	66.9414	63.7949	136
chr17	84421143	84421554	SRR8284511_trimmed.fq.sort.sort.q10.rmdup.narrowPeak_peak_27904	680	.	20.249	71.2028	68.0083	144
chr17	84433669	84433874	SRR8284511_trimmed.fq.sort.sort.q10.rmdup.narrowPeak_peak_27905	56	.	5.49104	7.98366	5.62208	77
chr17	84466319	84466548	SRR8284511_trimmed.fq.sort.sort.q10.rmdup.narrowPeak_peak_27906	149	.	9.48453	17.4716	14.9014	114
chr17	84474361	84474689	SRR8284511_trimmed.fq.sort.sort.q10.rmdup.narrowPeak_peak_27907	207	.	11.5362	23.4367	20.779	125
chr17	84480451	84480863	SRR8284511_trimmed.fq.sort.sort.q10.rmdup.narrowPeak_peak_27908	984	.	25.0696	102.087	98.4813	257
chr17	84512510	84512658	SRR8284511_trimmed.fq.sort.sort.q10.rmdup.narrowPeak_peak_27909	36	.	4.49267	5.9373	3.65333	104
chr17	84604124	84604372	SRR8284511_trimmed.fq.sort.sort.q10.rmdup.narrowPeak_peak_27910	77	.	6.47927	10.1631	7.74743	126
chr17	84605409	84605558	SRR8284511_trimmed.fq.sort.sort.q10.rmdup.narrowPeak_peak_27911	66	.	5.99023	9.06441	6.67006	77
chr17	84622098	84622341	SRR8284511_trimmed.fq.sort.sort.q10.rmdup.narrowPeak_peak_27912	274	.	12.6763	30.2025	27.4578	123
chr17	84627070	84627271	SRR8284511_trimmed.fq.sort.sort.q10.rmdup.narrowPeak_peak_27913	194	.	10.3907	22.0775	19.4388	112
chr17	84641905	84642262	SRR8284511_trimmed.fq.sort.sort.q10.rmdup.narrowPeak_peak_27914	1367	.	29.7173	141.187	136.795	188
chr17	84675846	84676070	SRR8284511_trimmed.fq.sort.sort.q10.rmdup.narrowPeak_peak_27915	173	.	10.0733	19.9283	17.3222	145
chr17	84676249	84676467	SRR8284511_trimmed.fq.sort.sort.q10.rmdup.narrowPeak_peak_27916	125	.	8.29799	15.0646	12.5363	125
chr17	84698682	84699105	SRR8284511_trimmed.fq.sort.sort.q10.rmdup.narrowPeak_peak_27917	1232	.	27.2166	127.367	123.296	245
chr17	84707411	84707679	SRR8284511_trimmed.fq.sort.sort.q10.rmdup.narrowPeak_peak_27918	629	.	19.387	66.0761	62.9395	131
chr17	84718596	84718783	SRR8284511_trimmed.fq.sort.sort.q10.rmdup.narrowPeak_peak_27919	100	.	7.48779	12.503	10.0247	113
chr17	84756124	84756397	SRR8284511_trimmed.fq.sort.sort.q10.rmdup.narrowPeak_peak_27920	291	.	12.1885	31.9254	29.1602	141
chr17	84757302	84757492	SRR8284511_trimmed.fq.sort.sort.q10.rmdup.narrowPeak_peak_27921	107	.	6.67111	13.1987	10.7098	89
chr17	84784834	84785165	SRR8284511_trimmed.fq.sort.sort.q10.rmdup.narrowPeak_peak_27922	247	.	12.5651	27.4973	24.7861	125
chr17	84785338	84785486	SRR8284511_trimmed.fq.sort.sort.q10.rmdup.narrowPeak_peak_27923	38	.	4.45792	6.10275	3.81471	82
chr17	84837777	84838129	SRR8284511_trimmed.fq.sort.sort.q10.rmdup.narrowPeak_peak_27924	924	.	23.085	95.9622	92.4485	144
chr17	84867399	84867657	SRR8284511_trimmed.fq.sort.sort.q10.rmdup.narrowPeak_peak_27925	330	.	15.6398	35.9107	33.0989	125
chr17	84877864	84878213	SRR8284511_trimmed.fq.sort.sort.q10.rmdup.narrowPeak_peak_27926	1990	.	36.2639	205.356	199.032	138
chr17	84915982	84916210	SRR8284511_trimmed.fq.sort.sort.q10.rmdup.narrowPeak_peak_27927	124	.	8.48616	14.9379	12.4114	107
chr17	84938284	84938576	SRR8284511_trimmed.fq.sort.sort.q10.rmdup.narrowPeak_peak_27928	428	.	18.0394	45.7687	42.8486	107
chr17	84967092	84967358	SRR8284511_trimmed.fq.sort.sort.q10.rmdup.narrowPeak_peak_27929	483	.	19.002	51.3278	48.3489	134
chr17	85023454	85023864	SRR8284511_trimmed.fq.sort.sort.q10.rmdup.narrowPeak_peak_27930	767	.	21.153	80.0511	76.7513	229
chr17	85038597	85038745	SRR8284511_trimmed.fq.sort.sort.q10.rmdup.narrowPeak_peak_27931	46	.	4.99186	6.94015	4.61497	73
chr17	85045419	85045660	SRR8284511_trimmed.fq.sort.sort.q10.rmdup.narrowPeak_peak_27932	148	.	9.4697	17.4472	14.8806	102
chr17	85071112	85071424	SRR8284511_trimmed.fq.sort.sort.q10.rmdup.narrowPeak_peak_27933	398	.	16.728	42.7653	39.8777	165
chr17	85104665	85104848	SRR8284511_trimmed.fq.sort.sort.q10.rmdup.narrowPeak_peak_27934	136	.	8.98534	16.1931	13.6442	84
chr17	85113562	85113724	SRR8284511_trimmed.fq.sort.sort.q10.rmdup.narrowPeak_peak_27935	110	.	5.29101	13.5645	11.0695	82
chr17	85116685	85116990	SRR8284511_trimmed.fq.sort.sort.q10.rmdup.narrowPeak_peak_27936	1379	.	24.2367	142.35	137.928	135
chr17	85122905	85123053	SRR8284511_trimmed.fq.sort.sort.q10.rmdup.narrowPeak_peak_27937	48	.	5.00273	7.21026	4.87902	43
chr17	85189552	85189943	SRR8284511_trimmed.fq.sort.sort.q10.rmdup.narrowPeak_peak_27938	1840	.	31.1347	189.884	184.056	192
chr17	85291251	85291469	SRR8284511_trimmed.fq.sort.sort.q10.rmdup.narrowPeak_peak_27939	136	.	8.98534	16.1931	13.6442	105
chr17	85352795	85353073	SRR8284511_trimmed.fq.sort.sort.q10.rmdup.narrowPeak_peak_27940	299	.	14.1718	32.7599	29.985	139
chr17	85397925	85398088	SRR8284511_trimmed.fq.sort.sort.q10.rmdup.narrowPeak_peak_27941	66	.	5.99023	9.06441	6.67006	22
chr17	85429367	85429515	SRR8284511_trimmed.fq.sort.sort.q10.rmdup.narrowPeak_peak_27942	46	.	4.99186	6.94015	4.61497	38
chr17	85454893	85455086	SRR8284511_trimmed.fq.sort.sort.q10.rmdup.narrowPeak_peak_27943	49	.	4.7081	7.30584	4.97262	100
chr17	85455276	85455491	SRR8284511_trimmed.fq.sort.sort.q10.rmdup.narrowPeak_peak_27944	24	.	3.5456	4.67145	2.47341	72
chr17	85469862	85470115	SRR8284511_trimmed.fq.sort.sort.q10.rmdup.narrowPeak_peak_27945	256	.	13.0866	28.3726	25.651	142
chr17	85489077	85489225	SRR8284511_trimmed.fq.sort.sort.q10.rmdup.narrowPeak_peak_27946	35	.	3.96354	5.80449	3.5438	25
chr17	85567900	85568098	SRR8284511_trimmed.fq.sort.sort.q10.rmdup.narrowPeak_peak_27947	112	.	7.98697	13.7074	11.2044	92
chr17	85599548	85599885	SRR8284511_trimmed.fq.sort.sort.q10.rmdup.narrowPeak_peak_27948	298	.	14.4887	32.6349	29.8615	152
chr17	85607301	85607522	SRR8284511_trimmed.fq.sort.sort.q10.rmdup.narrowPeak_peak_27949	49	.	4.33927	7.25633	4.9242	145
chr17	85624896	85625044	SRR8284511_trimmed.fq.sort.sort.q10.rmdup.narrowPeak_peak_27950	49	.	4.53544	7.30959	4.97628	99
chr17	85631154	85631342	SRR8284511_trimmed.fq.sort.sort.q10.rmdup.narrowPeak_peak_27951	151	.	7.17801	17.7479	15.1738	74
chr17	85633685	85633996	SRR8284511_trimmed.fq.sort.sort.q10.rmdup.narrowPeak_peak_27952	902	.	22.4737	93.7048	90.2238	126
chr17	85641068	85641300	SRR8284511_trimmed.fq.sort.sort.q10.rmdup.narrowPeak_peak_27953	255	.	10.5779	28.2697	25.5493	108
chr17	85645775	85646051	SRR8284511_trimmed.fq.sort.sort.q10.rmdup.narrowPeak_peak_27954	300	.	10.4298	32.84	30.0638	146
chr17	85649361	85649652	SRR8284511_trimmed.fq.sort.sort.q10.rmdup.narrowPeak_peak_27955	139	.	7.23212	16.4554	13.9031	134
chr17	85656571	85656795	SRR8284511_trimmed.fq.sort.sort.q10.rmdup.narrowPeak_peak_27956	136	.	8.98534	16.1931	13.6442	87
chr17	85664758	85664915	SRR8284511_trimmed.fq.sort.sort.q10.rmdup.narrowPeak_peak_27957	120	.	6.06683	14.5445	12.0287	44
chr17	85665008	85665318	SRR8284511_trimmed.fq.sort.sort.q10.rmdup.narrowPeak_peak_27958	1287	.	27.0208	132.907	128.713	131
chr17	85679600	85679981	SRR8284511_trimmed.fq.sort.sort.q10.rmdup.narrowPeak_peak_27959	602	.	14.0155	63.363	60.2562	181
chr17	85682253	85682442	SRR8284511_trimmed.fq.sort.sort.q10.rmdup.narrowPeak_peak_27960	150	.	5.81666	17.6122	15.0401	126
chr17	85694551	85694963	SRR8284511_trimmed.fq.sort.sort.q10.rmdup.narrowPeak_peak_27961	502	.	15.0979	53.2772	50.278	172
chr17	85715864	85716117	SRR8284511_trimmed.fq.sort.sort.q10.rmdup.narrowPeak_peak_27962	165	.	9.88328	19.1015	16.5064	137
chr17	85737416	85737669	SRR8284511_trimmed.fq.sort.sort.q10.rmdup.narrowPeak_peak_27963	46	.	4.99186	6.94015	4.61497	127
chr17	85800758	85800939	SRR8284511_trimmed.fq.sort.sort.q10.rmdup.narrowPeak_peak_27964	50	.	5.14115	7.42882	5.09252	126
chr17	85823135	85823286	SRR8284511_trimmed.fq.sort.sort.q10.rmdup.narrowPeak_peak_27965	66	.	5.99023	9.06441	6.67006	104
chr17	85877484	85877832	SRR8284511_trimmed.fq.sort.sort.q10.rmdup.narrowPeak_peak_27966	630	.	20.3469	66.2227	63.0844	135
chr17	85943605	85943813	SRR8284511_trimmed.fq.sort.sort.q10.rmdup.narrowPeak_peak_27967	163	.	9.81492	18.9884	16.3946	111
chr17	85975827	85975980	SRR8284511_trimmed.fq.sort.sort.q10.rmdup.narrowPeak_peak_27968	66	.	5.99023	9.06441	6.67006	89
chr17	86014405	86014568	SRR8284511_trimmed.fq.sort.sort.q10.rmdup.narrowPeak_peak_27969	88	.	6.9886	11.3264	8.87417	68
chr17	86024952	86025185	SRR8284511_trimmed.fq.sort.sort.q10.rmdup.narrowPeak_peak_27970	136	.	8.69963	16.1792	13.6344	116
chr17	86038876	86039059	SRR8284511_trimmed.fq.sort.sort.q10.rmdup.narrowPeak_peak_27971	46	.	4.99186	6.94015	4.61497	60
chr17	86063541	86063870	SRR8284511_trimmed.fq.sort.sort.q10.rmdup.narrowPeak_peak_27972	1304	.	29.1143	134.682	130.447	130
chr17	86089162	86089330	SRR8284511_trimmed.fq.sort.sort.q10.rmdup.narrowPeak_peak_27973	77	.	6.48941	10.1795	7.75508	54
chr17	86132616	86132853	SRR8284511_trimmed.fq.sort.sort.q10.rmdup.narrowPeak_peak_27974	123	.	7.65345	14.8984	12.3772	115
chr17	86135939	86136197	SRR8284511_trimmed.fq.sort.sort.q10.rmdup.narrowPeak_peak_27975	119	.	7.40192	14.4696	11.955	114
chr17	86161929	86162264	SRR8284511_trimmed.fq.sort.sort.q10.rmdup.narrowPeak_peak_27976	1625	.	31.1781	167.693	162.53	168
chr17	86167427	86167651	SRR8284511_trimmed.fq.sort.sort.q10.rmdup.narrowPeak_peak_27977	205	.	10.391	23.2062	20.5515	117
chr17	86174309	86174605	SRR8284511_trimmed.fq.sort.sort.q10.rmdup.narrowPeak_peak_27978	175	.	9.92577	20.2081	17.5957	191
chr17	86215823	86216146	SRR8284511_trimmed.fq.sort.sort.q10.rmdup.narrowPeak_peak_27979	391	.	16.7238	42.0177	39.1382	161
chr17	86245588	86245746	SRR8284511_trimmed.fq.sort.sort.q10.rmdup.narrowPeak_peak_27980	56	.	5.49104	7.98366	5.62208	70
chr17	86254965	86255336	SRR8284511_trimmed.fq.sort.sort.q10.rmdup.narrowPeak_peak_27981	411	.	17.0407	44.0529	41.1514	194
chr17	86293529	86293804	SRR8284511_trimmed.fq.sort.sort.q10.rmdup.narrowPeak_peak_27982	340	.	14.5715	36.8593	34.037	106
chr17	86305396	86305561	SRR8284511_trimmed.fq.sort.sort.q10.rmdup.narrowPeak_peak_27983	66	.	5.99023	9.06441	6.67006	75
chr17	86390726	86390927	SRR8284511_trimmed.fq.sort.sort.q10.rmdup.narrowPeak_peak_27984	46	.	4.99186	6.94015	4.61497	113
chr17	86444888	86445422	SRR8284511_trimmed.fq.sort.sort.q10.rmdup.narrowPeak_peak_27985	1141	.	26.1648	118.053	114.171	187
chr17	86458656	86458919	SRR8284511_trimmed.fq.sort.sort.q10.rmdup.narrowPeak_peak_27986	603	.	19.3449	63.4647	60.3567	122
chr17	86461148	86461342	SRR8284511_trimmed.fq.sort.sort.q10.rmdup.narrowPeak_peak_27987	101	.	6.35728	12.639	10.1586	112
chr17	86471715	86472055	SRR8284511_trimmed.fq.sort.sort.q10.rmdup.narrowPeak_peak_27988	1097	.	27.7713	113.577	109.779	183
chr17	86484337	86484677	SRR8284511_trimmed.fq.sort.sort.q10.rmdup.narrowPeak_peak_27989	1434	.	29.9962	148.055	143.477	176
chr17	86496438	86496731	SRR8284511_trimmed.fq.sort.sort.q10.rmdup.narrowPeak_peak_27990	787	.	21.7068	82.0881	78.7627	146
chr17	86518656	86518891	SRR8284511_trimmed.fq.sort.sort.q10.rmdup.narrowPeak_peak_27991	242	.	12.9788	26.9881	24.2829	143
chr17	86535652	86536188	SRR8284511_trimmed.fq.sort.sort.q10.rmdup.narrowPeak_peak_27992	1504	.	29.5057	155.198	150.41	330
chr17	86555345	86555558	SRR8284511_trimmed.fq.sort.sort.q10.rmdup.narrowPeak_peak_27993	66	.	5.99023	9.06441	6.67006	129
chr17	86599404	86599577	SRR8284511_trimmed.fq.sort.sort.q10.rmdup.narrowPeak_peak_27994	100	.	7.48779	12.503	10.0247	116
chr17	86601960	86602119	SRR8284511_trimmed.fq.sort.sort.q10.rmdup.narrowPeak_peak_27995	46	.	4.99186	6.94015	4.61497	112
chr17	86743642	86743884	SRR8284511_trimmed.fq.sort.sort.q10.rmdup.narrowPeak_peak_27996	88	.	6.9886	11.3264	8.87417	134
chr17	86766479	86766748	SRR8284511_trimmed.fq.sort.sort.q10.rmdup.narrowPeak_peak_27997	256	.	13.478	28.4187	25.6956	137
chr17	86778305	86778453	SRR8284511_trimmed.fq.sort.sort.q10.rmdup.narrowPeak_peak_27998	36	.	4.49267	5.9373	3.65333	24
chr17	86803745	86803986	SRR8284511_trimmed.fq.sort.sort.q10.rmdup.narrowPeak_peak_27999	142	.	8.51858	16.831	14.2732	110
chr17	86812064	86812519	SRR8284511_trimmed.fq.sort.sort.q10.rmdup.narrowPeak_peak_28000	1042	.	23.8416	107.96	104.259	257
chr17	86832608	86833131	SRR8284511_trimmed.fq.sort.sort.q10.rmdup.narrowPeak_peak_28001	559	.	18.7718	59.0453	55.985	165
chr17	86905291	86905563	SRR8284511_trimmed.fq.sort.sort.q10.rmdup.narrowPeak_peak_28002	248	.	6.95759	27.5419	24.8302	135
chr17	86906174	86906562	SRR8284511_trimmed.fq.sort.sort.q10.rmdup.narrowPeak_peak_28003	1125	.	17.6659	116.444	112.592	159
chr17	86906744	86906958	SRR8284511_trimmed.fq.sort.sort.q10.rmdup.narrowPeak_peak_28004	193	.	6.03567	21.9505	19.3138	104
chr17	86909856	86910023	SRR8284511_trimmed.fq.sort.sort.q10.rmdup.narrowPeak_peak_28005	137	.	5.09614	16.3056	13.7551	64
chr17	86915637	86915826	SRR8284511_trimmed.fq.sort.sort.q10.rmdup.narrowPeak_peak_28006	128	.	6.68807	15.3958	12.8629	92
chr17	86918790	86919140	SRR8284511_trimmed.fq.sort.sort.q10.rmdup.narrowPeak_peak_28007	634	.	18.3844	66.5658	63.4238	168
chr17	86962299	86962708	SRR8284511_trimmed.fq.sort.sort.q10.rmdup.narrowPeak_peak_28008	859	.	23.0375	89.3848	85.9642	219
chr17	86992889	86993176	SRR8284511_trimmed.fq.sort.sort.q10.rmdup.narrowPeak_peak_28009	27	.	3.99349	4.97924	2.74418	102
chr17	87009066	87009235	SRR8284511_trimmed.fq.sort.sort.q10.rmdup.narrowPeak_peak_28010	88	.	6.9886	11.3264	8.87417	95
chr17	87015872	87016178	SRR8284511_trimmed.fq.sort.sort.q10.rmdup.narrowPeak_peak_28011	201	.	11.4813	22.7972	20.1473	179
chr17	87025670	87025884	SRR8284511_trimmed.fq.sort.sort.q10.rmdup.narrowPeak_peak_28012	56	.	5.49104	7.98366	5.62208	97
chr17	87036503	87037010	SRR8284511_trimmed.fq.sort.sort.q10.rmdup.narrowPeak_peak_28013	1163	.	27.1768	120.294	116.368	184
chr17	87044415	87044806	SRR8284511_trimmed.fq.sort.sort.q10.rmdup.narrowPeak_peak_28014	1902	.	29.6797	196.301	190.28	174
chr17	87133970	87134209	SRR8284511_trimmed.fq.sort.sort.q10.rmdup.narrowPeak_peak_28015	161	.	9.98371	18.7723	16.1813	130
chr17	87249126	87249505	SRR8284511_trimmed.fq.sort.sort.q10.rmdup.narrowPeak_peak_28016	1396	.	30.1055	144.142	139.671	200
chr17	87282202	87282355	SRR8284511_trimmed.fq.sort.sort.q10.rmdup.narrowPeak_peak_28017	46	.	4.99186	6.94015	4.61497	31
chr17	87314952	87315371	SRR8284511_trimmed.fq.sort.sort.q10.rmdup.narrowPeak_peak_28018	1321	.	26.8436	136.473	132.196	200
chr17	87321695	87322201	SRR8284511_trimmed.fq.sort.sort.q10.rmdup.narrowPeak_peak_28019	836	.	24.1577	86.9913	83.6033	175
chr17	87335839	87336090	SRR8284511_trimmed.fq.sort.sort.q10.rmdup.narrowPeak_peak_28020	213	.	11.8741	23.9995	21.3346	116
chr17	87347943	87348092	SRR8284511_trimmed.fq.sort.sort.q10.rmdup.narrowPeak_peak_28021	62	.	5.50474	8.59886	6.22456	68
chr17	87349176	87349360	SRR8284511_trimmed.fq.sort.sort.q10.rmdup.narrowPeak_peak_28022	104	.	7.24391	12.9042	10.4198	115
chr17	87379393	87379541	SRR8284511_trimmed.fq.sort.sort.q10.rmdup.narrowPeak_peak_28023	66	.	5.99023	9.06441	6.67006	28
chr17	87404478	87404691	SRR8284511_trimmed.fq.sort.sort.q10.rmdup.narrowPeak_peak_28024	136	.	8.98534	16.1931	13.6442	87
chr17	87424132	87424290	SRR8284511_trimmed.fq.sort.sort.q10.rmdup.narrowPeak_peak_28025	63	.	5.61022	8.76825	6.39045	67
chr17	87428499	87428652	SRR8284511_trimmed.fq.sort.sort.q10.rmdup.narrowPeak_peak_28026	74	.	5.8393	9.81978	7.41101	96
chr17	87461566	87461784	SRR8284511_trimmed.fq.sort.sort.q10.rmdup.narrowPeak_peak_28027	174	.	10.4829	20.0941	17.4833	120
chr17	87521624	87521828	SRR8284511_trimmed.fq.sort.sort.q10.rmdup.narrowPeak_peak_28028	198	.	11.2967	22.49	19.8461	93
chr17	87571585	87571985	SRR8284511_trimmed.fq.sort.sort.q10.rmdup.narrowPeak_peak_28029	2055	.	34.5211	212.035	205.521	222
chr17	87601937	87602220	SRR8284511_trimmed.fq.sort.sort.q10.rmdup.narrowPeak_peak_28030	567	.	17.9114	59.8464	56.7777	163
chr17	87605298	87605449	SRR8284511_trimmed.fq.sort.sort.q10.rmdup.narrowPeak_peak_28031	66	.	5.00353	9.07457	6.67984	70
chr17	87652237	87652385	SRR8284511_trimmed.fq.sort.sort.q10.rmdup.narrowPeak_peak_28032	36	.	4.49267	5.9373	3.65333	122
chr17	87665417	87665758	SRR8284511_trimmed.fq.sort.sort.q10.rmdup.narrowPeak_peak_28033	922	.	23.8571	95.7458	92.2354	205
chr17	87672245	87672457	SRR8284511_trimmed.fq.sort.sort.q10.rmdup.narrowPeak_peak_28034	25	.	3.81825	4.70965	2.51016	87
chr17	87676401	87676607	SRR8284511_trimmed.fq.sort.sort.q10.rmdup.narrowPeak_peak_28035	79	.	6.41026	10.3922	7.9641	142
chr17	87685978	87686415	SRR8284511_trimmed.fq.sort.sort.q10.rmdup.narrowPeak_peak_28036	88	.	6.73129	11.2754	8.83129	123
chr17	87691919	87692315	SRR8284511_trimmed.fq.sort.sort.q10.rmdup.narrowPeak_peak_28037	945	.	26.9524	98.1217	94.5762	202
chr17	87739913	87740193	SRR8284511_trimmed.fq.sort.sort.q10.rmdup.narrowPeak_peak_28038	227	.	12.3689	25.389	22.7053	104
chr17	87746317	87746505	SRR8284511_trimmed.fq.sort.sort.q10.rmdup.narrowPeak_peak_28039	188	.	10.9821	21.436	18.8057	97
chr17	87773192	87773507	SRR8284511_trimmed.fq.sort.sort.q10.rmdup.narrowPeak_peak_28040	755	.	24.2648	78.8463	75.561	156
chr17	87797685	87797868	SRR8284511_trimmed.fq.sort.sort.q10.rmdup.narrowPeak_peak_28041	77	.	6.48941	10.1795	7.75508	83
chr17	87837560	87837779	SRR8284511_trimmed.fq.sort.sort.q10.rmdup.narrowPeak_peak_28042	77	.	6.48941	10.1795	7.75508	88
chr17	87877863	87878172	SRR8284511_trimmed.fq.sort.sort.q10.rmdup.narrowPeak_peak_28043	523	.	14.6697	55.3358	52.3151	173
chr17	87882679	87882977	SRR8284511_trimmed.fq.sort.sort.q10.rmdup.narrowPeak_peak_28044	520	.	15.2084	55.0309	52.0132	132
chr17	87924540	87924796	SRR8284511_trimmed.fq.sort.sort.q10.rmdup.narrowPeak_peak_28045	77	.	6.48941	10.1795	7.75508	69
chr17	87948956	87949412	SRR8284511_trimmed.fq.sort.sort.q10.rmdup.narrowPeak_peak_28046	1395	.	30.5312	144.056	139.588	218
chr17	87958376	87958614	SRR8284511_trimmed.fq.sort.sort.q10.rmdup.narrowPeak_peak_28047	185	.	10.5311	21.2177	18.5923	109
chr17	87968494	87968775	SRR8284511_trimmed.fq.sort.sort.q10.rmdup.narrowPeak_peak_28048	201	.	11.14	22.777	20.1292	160
chr17	87982171	87982466	SRR8284511_trimmed.fq.sort.sort.q10.rmdup.narrowPeak_peak_28049	524	.	17.7491	55.4863	52.4641	129
chr17	88025249	88025614	SRR8284511_trimmed.fq.sort.sort.q10.rmdup.narrowPeak_peak_28050	777	.	22.9944	81.0388	77.7263	147
chr17	88053608	88053837	SRR8284511_trimmed.fq.sort.sort.q10.rmdup.narrowPeak_peak_28051	121	.	8.34971	14.7142	12.1958	106
chr17	88066427	88066731	SRR8284511_trimmed.fq.sort.sort.q10.rmdup.narrowPeak_peak_28052	771	.	19.7283	80.4969	77.1914	165
chr17	88100030	88100267	SRR8284511_trimmed.fq.sort.sort.q10.rmdup.narrowPeak_peak_28053	88	.	6.9886	11.3264	8.87417	106
chr17	88107768	88108076	SRR8284511_trimmed.fq.sort.sort.q10.rmdup.narrowPeak_peak_28054	223	.	11.8246	25.0592	22.3798	126
chr17	88108557	88108731	SRR8284511_trimmed.fq.sort.sort.q10.rmdup.narrowPeak_peak_28055	67	.	5.87279	9.18923	6.79251	116
chr17	88160165	88160315	SRR8284511_trimmed.fq.sort.sort.q10.rmdup.narrowPeak_peak_28056	66	.	5.99023	9.06441	6.67006	50
chr17	88166593	88166875	SRR8284511_trimmed.fq.sort.sort.q10.rmdup.narrowPeak_peak_28057	100	.	7.48779	12.503	10.0247	119
chr17	88173405	88173680	SRR8284511_trimmed.fq.sort.sort.q10.rmdup.narrowPeak_peak_28058	214	.	11.6042	24.1134	21.4471	143
chr17	88175213	88175413	SRR8284511_trimmed.fq.sort.sort.q10.rmdup.narrowPeak_peak_28059	148	.	9.15751	17.4082	14.8422	115
chr17	88222177	88222337	SRR8284511_trimmed.fq.sort.sort.q10.rmdup.narrowPeak_peak_28060	46	.	4.99186	6.94015	4.61497	136
chr17	88251976	88252320	SRR8284511_trimmed.fq.sort.sort.q10.rmdup.narrowPeak_peak_28061	925	.	15.7375	96.0507	92.5361	139
chr17	88255726	88256040	SRR8284511_trimmed.fq.sort.sort.q10.rmdup.narrowPeak_peak_28062	783	.	12.5829	81.6623	78.3425	131
chr17	88257206	88257447	SRR8284511_trimmed.fq.sort.sort.q10.rmdup.narrowPeak_peak_28063	457	.	10.5728	48.7427	45.7912	105
chr17	88268282	88268460	SRR8284511_trimmed.fq.sort.sort.q10.rmdup.narrowPeak_peak_28064	88	.	6.9886	11.3264	8.87417	100
chr17	88304134	88304381	SRR8284511_trimmed.fq.sort.sort.q10.rmdup.narrowPeak_peak_28065	66	.	5.99023	9.06441	6.67006	108
chr17	88312954	88313257	SRR8284511_trimmed.fq.sort.sort.q10.rmdup.narrowPeak_peak_28066	509	.	20.0273	53.908	50.9022	121
chr17	88330174	88330479	SRR8284511_trimmed.fq.sort.sort.q10.rmdup.narrowPeak_peak_28067	381	.	17.4284	41.0272	38.1587	147
chr17	88338686	88338864	SRR8284511_trimmed.fq.sort.sort.q10.rmdup.narrowPeak_peak_28068	66	.	5.99023	9.06441	6.67006	96
chr17	88378529	88378835	SRR8284511_trimmed.fq.sort.sort.q10.rmdup.narrowPeak_peak_28069	520	.	20.6793	55.03	52.0124	160
chr17	88441958	88442117	SRR8284511_trimmed.fq.sort.sort.q10.rmdup.narrowPeak_peak_28070	66	.	5.99023	9.06441	6.67006	50
chr17	88491823	88492060	SRR8284511_trimmed.fq.sort.sort.q10.rmdup.narrowPeak_peak_28071	112	.	7.98697	13.7074	11.2044	111
chr17	88511234	88511618	SRR8284511_trimmed.fq.sort.sort.q10.rmdup.narrowPeak_peak_28072	1424	.	32.8691	147.017	142.467	240
chr17	88527818	88528097	SRR8284511_trimmed.fq.sort.sort.q10.rmdup.narrowPeak_peak_28073	751	.	22.569	78.3996	75.1198	139
chr17	88558468	88558825	SRR8284511_trimmed.fq.sort.sort.q10.rmdup.narrowPeak_peak_28074	1139	.	26.5054	117.826	113.95	181
chr17	88596928	88597443	SRR8284511_trimmed.fq.sort.sort.q10.rmdup.narrowPeak_peak_28075	767	.	21.592	80.0616	76.7615	289
chr17	88641085	88641443	SRR8284511_trimmed.fq.sort.sort.q10.rmdup.narrowPeak_peak_28076	1185	.	27.2774	122.509	118.54	158
chr17	88652048	88652358	SRR8284511_trimmed.fq.sort.sort.q10.rmdup.narrowPeak_peak_28077	1089	.	17.8127	112.766	108.982	158
chr17	88652992	88653335	SRR8284511_trimmed.fq.sort.sort.q10.rmdup.narrowPeak_peak_28078	985	.	16.6185	102.197	98.5897	185
chr17	88668491	88668648	SRR8284511_trimmed.fq.sort.sort.q10.rmdup.narrowPeak_peak_28079	66	.	5.99023	9.06441	6.67006	77
chr17	88699505	88699760	SRR8284511_trimmed.fq.sort.sort.q10.rmdup.narrowPeak_peak_28080	142	.	9.06835	16.786	14.229	93
chr17	88753157	88753570	SRR8284511_trimmed.fq.sort.sort.q10.rmdup.narrowPeak_peak_28081	750	.	23.0153	78.3474	75.0683	162
chr17	88760631	88760789	SRR8284511_trimmed.fq.sort.sort.q10.rmdup.narrowPeak_peak_28082	100	.	7.48779	12.503	10.0247	74
chr17	88764145	88764369	SRR8284511_trimmed.fq.sort.sort.q10.rmdup.narrowPeak_peak_28083	61	.	5.4366	8.4893	6.1173	125
chr17	88766913	88767179	SRR8284511_trimmed.fq.sort.sort.q10.rmdup.narrowPeak_peak_28084	213	.	11.2204	24.045	21.3796	141
chr17	88954026	88954392	SRR8284511_trimmed.fq.sort.sort.q10.rmdup.narrowPeak_peak_28085	930	.	24.2554	96.579	93.0562	197
chr17	89654407	89654728	SRR8284511_trimmed.fq.sort.sort.q10.rmdup.narrowPeak_peak_28086	914	.	24.4044	94.9976	91.4983	155
chr17	89725518	89725877	SRR8284511_trimmed.fq.sort.sort.q10.rmdup.narrowPeak_peak_28087	885	.	26.8059	92.022	88.5651	214
chr17	89737510	89737879	SRR8284511_trimmed.fq.sort.sort.q10.rmdup.narrowPeak_peak_28088	165	.	9.88328	19.1015	16.5064	106
chr17	90141674	90141968	SRR8284511_trimmed.fq.sort.sort.q10.rmdup.narrowPeak_peak_28089	364	.	15.9675	39.2684	36.4191	96
chr17	90269212	90269421	SRR8284511_trimmed.fq.sort.sort.q10.rmdup.narrowPeak_peak_28090	88	.	6.9886	11.3264	8.87417	71
chr17	90452719	90452967	SRR8284511_trimmed.fq.sort.sort.q10.rmdup.narrowPeak_peak_28091	257	.	11.0146	28.4874	25.7636	105
chr17	90456839	90457060	SRR8284511_trimmed.fq.sort.sort.q10.rmdup.narrowPeak_peak_28092	259	.	10.7706	28.6396	25.914	95
chr17	90501060	90501491	SRR8284511_trimmed.fq.sort.sort.q10.rmdup.narrowPeak_peak_28093	1491	.	29.3803	153.855	149.107	179
chr17	90515594	90515753	SRR8284511_trimmed.fq.sort.sort.q10.rmdup.narrowPeak_peak_28094	88	.	6.9886	11.3264	8.87417	84
chr17	90584112	90584408	SRR8284511_trimmed.fq.sort.sort.q10.rmdup.narrowPeak_peak_28095	476	.	11.4155	50.5847	47.6137	168
chr17	90584976	90585307	SRR8284511_trimmed.fq.sort.sort.q10.rmdup.narrowPeak_peak_28096	1081	.	19.7432	111.943	108.174	155
chr17	90621906	90622203	SRR8284511_trimmed.fq.sort.sort.q10.rmdup.narrowPeak_peak_28097	318	.	14.9078	34.6755	31.8778	151
chr17	90628450	90628743	SRR8284511_trimmed.fq.sort.sort.q10.rmdup.narrowPeak_peak_28098	814	.	25.0035	84.8593	81.4988	160
chr17	90773295	90773632	SRR8284511_trimmed.fq.sort.sort.q10.rmdup.narrowPeak_peak_28099	518	.	19.6409	54.8655	51.8496	127
chr17	90809161	90809539	SRR8284511_trimmed.fq.sort.sort.q10.rmdup.narrowPeak_peak_28100	973	.	24.9972	100.978	97.3888	205
chr17	90963138	90963469	SRR8284511_trimmed.fq.sort.sort.q10.rmdup.narrowPeak_peak_28101	280	.	14.1408	30.7633	28.0121	172
chr17	91216482	91216747	SRR8284511_trimmed.fq.sort.sort.q10.rmdup.narrowPeak_peak_28102	174	.	10.4829	20.0941	17.4833	186
chr17	91362922	91363070	SRR8284511_trimmed.fq.sort.sort.q10.rmdup.narrowPeak_peak_28103	66	.	5.99023	9.06441	6.67006	99
chr17	91531593	91531775	SRR8284511_trimmed.fq.sort.sort.q10.rmdup.narrowPeak_peak_28104	136	.	8.98534	16.1931	13.6442	86
chr17	91686362	91686510	SRR8284511_trimmed.fq.sort.sort.q10.rmdup.narrowPeak_peak_28105	46	.	4.99186	6.94015	4.61497	82
chr17	92033566	92033724	SRR8284511_trimmed.fq.sort.sort.q10.rmdup.narrowPeak_peak_28106	88	.	6.9886	11.3264	8.87417	60
chr17	92096701	92096887	SRR8284511_trimmed.fq.sort.sort.q10.rmdup.narrowPeak_peak_28107	36	.	4.49267	5.9373	3.65333	53
chr17	92210802	92211205	SRR8284511_trimmed.fq.sort.sort.q10.rmdup.narrowPeak_peak_28108	534	.	21.5201	56.4685	53.4358	142
chr17	92725100	92725248	SRR8284511_trimmed.fq.sort.sort.q10.rmdup.narrowPeak_peak_28109	46	.	4.99186	6.94015	4.61497	73
chr17	93067711	93068195	SRR8284511_trimmed.fq.sort.sort.q10.rmdup.narrowPeak_peak_28110	561	.	19.2982	59.1981	56.1364	293
chr17	93089380	93089541	SRR8284511_trimmed.fq.sort.sort.q10.rmdup.narrowPeak_peak_28111	77	.	6.48941	10.1795	7.75508	89
chr17	93140115	93140304	SRR8284511_trimmed.fq.sort.sort.q10.rmdup.narrowPeak_peak_28112	117	.	6.54152	14.241	11.7299	122
chr17	93141175	93141471	SRR8284511_trimmed.fq.sort.sort.q10.rmdup.narrowPeak_peak_28113	876	.	23.4205	91.1018	87.6577	150
chr17	93158504	93158838	SRR8284511_trimmed.fq.sort.sort.q10.rmdup.narrowPeak_peak_28114	1557	.	33.2005	160.653	155.703	136
chr17	93196897	93197096	SRR8284511_trimmed.fq.sort.sort.q10.rmdup.narrowPeak_peak_28115	180	.	10.186	20.6429	18.0248	111
chr17	93306234	93306536	SRR8284511_trimmed.fq.sort.sort.q10.rmdup.narrowPeak_peak_28116	124	.	8.48616	14.9379	12.4114	74
chr17	93327346	93327672	SRR8284511_trimmed.fq.sort.sort.q10.rmdup.narrowPeak_peak_28117	170	.	10.2399	19.6916	17.0887	232
chr17	93762322	93762727	SRR8284511_trimmed.fq.sort.sort.q10.rmdup.narrowPeak_peak_28118	725	.	21.2508	75.8189	72.57	261
chr17	93830896	93831201	SRR8284511_trimmed.fq.sort.sort.q10.rmdup.narrowPeak_peak_28119	327	.	15.4234	35.546	32.7389	169
chr17	93874491	93874810	SRR8284511_trimmed.fq.sort.sort.q10.rmdup.narrowPeak_peak_28120	300	.	14.9756	32.8027	30.0269	180
chr17	93987469	93987730	SRR8284511_trimmed.fq.sort.sort.q10.rmdup.narrowPeak_peak_28121	188	.	10.9821	21.436	18.8057	140
chr17	94553418	94553794	SRR8284511_trimmed.fq.sort.sort.q10.rmdup.narrowPeak_peak_28122	817	.	25.1326	85.1001	81.7365	238
chr17	94622729	94622989	SRR8284511_trimmed.fq.sort.sort.q10.rmdup.narrowPeak_peak_28123	300	.	14.9756	32.8027	30.0269	123
chr17	94655495	94655718	SRR8284511_trimmed.fq.sort.sort.q10.rmdup.narrowPeak_peak_28124	285	.	14.4764	31.3265	28.5683	126
chr17	94730466	94730803	SRR8284511_trimmed.fq.sort.sort.q10.rmdup.narrowPeak_peak_28125	1289	.	27.543	133.134	128.935	172
chr17	94735537	94735938	SRR8284511_trimmed.fq.sort.sort.q10.rmdup.narrowPeak_peak_28126	608	.	16.7937	63.9747	60.8613	115
chr17	94749546	94749819	SRR8284511_trimmed.fq.sort.sort.q10.rmdup.narrowPeak_peak_28127	100	.	7.48779	12.503	10.0247	126
chr17	94855893	94856096	SRR8284511_trimmed.fq.sort.sort.q10.rmdup.narrowPeak_peak_28128	46	.	4.99186	6.94015	4.61497	72
chr18	3280618	3281099	SRR8284511_trimmed.fq.sort.sort.q10.rmdup.narrowPeak_peak_28132	932	.	24.3571	96.7904	93.2646	169
chr18	3329001	3329283	SRR8284511_trimmed.fq.sort.sort.q10.rmdup.narrowPeak_peak_28133	88	.	6.9886	11.3264	8.87417	136
chr18	3337542	3337865	SRR8284511_trimmed.fq.sort.sort.q10.rmdup.narrowPeak_peak_28134	1421	.	32.2179	146.697	142.156	130
chr18	3428168	3428435	SRR8284511_trimmed.fq.sort.sort.q10.rmdup.narrowPeak_peak_28135	608	.	22.4439	63.9715	60.8581	128
chr18	3495446	3495827	SRR8284511_trimmed.fq.sort.sort.q10.rmdup.narrowPeak_peak_28136	1287	.	26.6149	132.931	128.736	169
chr18	3507546	3507821	SRR8284511_trimmed.fq.sort.sort.q10.rmdup.narrowPeak_peak_28137	614	.	19.915	64.5517	61.4321	146
chr18	3593544	3593706	SRR8284511_trimmed.fq.sort.sort.q10.rmdup.narrowPeak_peak_28138	77	.	6.48941	10.1795	7.75508	64
chr18	3794715	3794917	SRR8284511_trimmed.fq.sort.sort.q10.rmdup.narrowPeak_peak_28140	88	.	6.9886	11.3264	8.87417	94
chr18	3807391	3807625	SRR8284511_trimmed.fq.sort.sort.q10.rmdup.narrowPeak_peak_28141	136	.	8.98534	16.1931	13.6442	112
chr18	3936041	3936220	SRR8284511_trimmed.fq.sort.sort.q10.rmdup.narrowPeak_peak_28142	112	.	7.98697	13.7074	11.2044	102
chr18	3982257	3982583	SRR8284511_trimmed.fq.sort.sort.q10.rmdup.narrowPeak_peak_28143	450	.	17.1182	48.0078	45.0639	179
chr18	4128100	4128427	SRR8284511_trimmed.fq.sort.sort.q10.rmdup.narrowPeak_peak_28144	722	.	21.5275	75.4792	72.2345	165
chr18	4139802	4140126	SRR8284511_trimmed.fq.sort.sort.q10.rmdup.narrowPeak_peak_28145	453	.	17.7221	48.3032	45.3564	187
chr18	4177024	4177172	SRR8284511_trimmed.fq.sort.sort.q10.rmdup.narrowPeak_peak_28146	46	.	4.99186	6.94015	4.61497	48
chr18	4236254	4236646	SRR8284511_trimmed.fq.sort.sort.q10.rmdup.narrowPeak_peak_28147	1191	.	26.6746	123.148	119.166	178
chr18	4241441	4241638	SRR8284511_trimmed.fq.sort.sort.q10.rmdup.narrowPeak_peak_28148	117	.	7.57093	14.3084	11.7964	78
chr18	4275552	4275766	SRR8284511_trimmed.fq.sort.sort.q10.rmdup.narrowPeak_peak_28149	149	.	9.48453	17.4716	14.9014	110
chr18	4279297	4279457	SRR8284511_trimmed.fq.sort.sort.q10.rmdup.narrowPeak_peak_28150	46	.	4.99186	6.94015	4.61497	77
chr18	4369115	4369529	SRR8284511_trimmed.fq.sort.sort.q10.rmdup.narrowPeak_peak_28151	1015	.	25.1787	105.199	101.544	202
chr18	4374904	4375147	SRR8284511_trimmed.fq.sort.sort.q10.rmdup.narrowPeak_peak_28152	27	.	3.99349	4.97924	2.74418	130
chr18	4543411	4543594	SRR8284511_trimmed.fq.sort.sort.q10.rmdup.narrowPeak_peak_28154	149	.	9.48453	17.4716	14.9014	116
chr18	4551555	4551704	SRR8284511_trimmed.fq.sort.sort.q10.rmdup.narrowPeak_peak_28155	77	.	6.48941	10.1795	7.75508	106
chr18	4611917	4612106	SRR8284511_trimmed.fq.sort.sort.q10.rmdup.narrowPeak_peak_28156	66	.	5.99023	9.06441	6.67006	80
chr18	4677149	4677364	SRR8284511_trimmed.fq.sort.sort.q10.rmdup.narrowPeak_peak_28157	174	.	10.4829	20.0941	17.4833	117
chr18	4689661	4690018	SRR8284511_trimmed.fq.sort.sort.q10.rmdup.narrowPeak_peak_28158	415	.	13.0339	44.4479	41.5424	145
chr18	4691909	4692216	SRR8284511_trimmed.fq.sort.sort.q10.rmdup.narrowPeak_peak_28159	609	.	16.8562	64.1128	60.9979	143
chr18	4710888	4711127	SRR8284511_trimmed.fq.sort.sort.q10.rmdup.narrowPeak_peak_28160	124	.	8.48616	14.9379	12.4114	137
chr18	4740245	4740502	SRR8284511_trimmed.fq.sort.sort.q10.rmdup.narrowPeak_peak_28161	280	.	14.1408	30.7633	28.0121	138
chr18	4746137	4746404	SRR8284511_trimmed.fq.sort.sort.q10.rmdup.narrowPeak_peak_28162	188	.	10.9821	21.436	18.8057	133
chr18	4921373	4921689	SRR8284511_trimmed.fq.sort.sort.q10.rmdup.narrowPeak_peak_28163	388	.	16.129	41.728	38.8516	191
chr18	4970979	4971372	SRR8284511_trimmed.fq.sort.sort.q10.rmdup.narrowPeak_peak_28164	471	.	17.0163	50.1546	47.188	210
chr18	5020471	5020648	SRR8284511_trimmed.fq.sort.sort.q10.rmdup.narrowPeak_peak_28165	58	.	4.70921	8.22006	5.85357	81
chr18	5022784	5023087	SRR8284511_trimmed.fq.sort.sort.q10.rmdup.narrowPeak_peak_28166	479	.	15.8058	50.9356	47.9609	113
chr18	5040705	5040856	SRR8284511_trimmed.fq.sort.sort.q10.rmdup.narrowPeak_peak_28167	77	.	6.48941	10.1795	7.75508	84
chr18	5043719	5043891	SRR8284511_trimmed.fq.sort.sort.q10.rmdup.narrowPeak_peak_28168	56	.	5.31444	7.98666	5.62486	59
chr18	5047964	5048116	SRR8284511_trimmed.fq.sort.sort.q10.rmdup.narrowPeak_peak_28169	66	.	5.99023	9.06441	6.67006	85
chr18	5054237	5054636	SRR8284511_trimmed.fq.sort.sort.q10.rmdup.narrowPeak_peak_28170	464	.	17.4903	49.453	46.4939	144
chr18	5073537	5073867	SRR8284511_trimmed.fq.sort.sort.q10.rmdup.narrowPeak_peak_28171	947	.	25.5747	98.3233	94.775	156
chr18	5085069	5085335	SRR8284511_trimmed.fq.sort.sort.q10.rmdup.narrowPeak_peak_28172	574	.	20.0262	60.5305	57.4542	120
chr18	5105889	5106192	SRR8284511_trimmed.fq.sort.sort.q10.rmdup.narrowPeak_peak_28173	613	.	20.7826	64.4588	61.34	159
chr18	5114566	5114797	SRR8284511_trimmed.fq.sort.sort.q10.rmdup.narrowPeak_peak_28174	88	.	6.9886	11.3264	8.87417	100
chr18	5124504	5125010	SRR8284511_trimmed.fq.sort.sort.q10.rmdup.narrowPeak_peak_28175	983	.	27.4052	101.935	98.3314	284
chr18	5138960	5139295	SRR8284511_trimmed.fq.sort.sort.q10.rmdup.narrowPeak_peak_28176	1261	.	27.6068	130.264	126.129	142
chr18	5145390	5145605	SRR8284511_trimmed.fq.sort.sort.q10.rmdup.narrowPeak_peak_28177	109	.	7.80183	13.4051	10.9125	87
chr18	5155386	5155755	SRR8284511_trimmed.fq.sort.sort.q10.rmdup.narrowPeak_peak_28178	878	.	25.3906	91.2639	87.8172	226
chr18	5161996	5162418	SRR8284511_trimmed.fq.sort.sort.q10.rmdup.narrowPeak_peak_28179	1552	.	31.5794	160.163	155.228	186
chr18	5590570	5590778	SRR8284511_trimmed.fq.sort.sort.q10.rmdup.narrowPeak_peak_28180	100	.	7.48779	12.503	10.0247	130
chr18	5599738	5600009	SRR8284511_trimmed.fq.sort.sort.q10.rmdup.narrowPeak_peak_28181	136	.	8.98534	16.1931	13.6442	113
chr18	5819967	5820220	SRR8284511_trimmed.fq.sort.sort.q10.rmdup.narrowPeak_peak_28182	27	.	3.99349	4.97924	2.74418	56
chr18	5973946	5974485	SRR8284511_trimmed.fq.sort.sort.q10.rmdup.narrowPeak_peak_28183	249	.	12.6491	27.6385	24.9256	367
chr18	5980851	5981122	SRR8284511_trimmed.fq.sort.sort.q10.rmdup.narrowPeak_peak_28184	409	.	16.9366	43.8727	40.9733	138
chr18	5990070	5990425	SRR8284511_trimmed.fq.sort.sort.q10.rmdup.narrowPeak_peak_28185	1063	.	29.5406	110.044	106.308	153
chr18	6012829	6013023	SRR8284511_trimmed.fq.sort.sort.q10.rmdup.narrowPeak_peak_28186	100	.	7.48779	12.503	10.0247	92
chr18	6027601	6027965	SRR8284511_trimmed.fq.sort.sort.q10.rmdup.narrowPeak_peak_28187	355	.	15.0531	38.4055	35.566	168
chr18	6055650	6056000	SRR8284511_trimmed.fq.sort.sort.q10.rmdup.narrowPeak_peak_28188	1880	.	34.8301	194.016	188.061	184
chr18	6089578	6089726	SRR8284511_trimmed.fq.sort.sort.q10.rmdup.narrowPeak_peak_28189	46	.	4.99186	6.94015	4.61497	109
chr18	6135316	6135465	SRR8284511_trimmed.fq.sort.sort.q10.rmdup.narrowPeak_peak_28190	27	.	3.99349	4.97924	2.74418	35
chr18	6165885	6166196	SRR8284511_trimmed.fq.sort.sort.q10.rmdup.narrowPeak_peak_28191	184	.	10.4603	21.0998	18.4758	212
chr18	6190932	6191114	SRR8284511_trimmed.fq.sort.sort.q10.rmdup.narrowPeak_peak_28192	124	.	8.48616	14.9379	12.4114	89
chr18	6282738	6282916	SRR8284511_trimmed.fq.sort.sort.q10.rmdup.narrowPeak_peak_28193	56	.	5.49104	7.98366	5.62208	92
chr18	6338704	6338870	SRR8284511_trimmed.fq.sort.sort.q10.rmdup.narrowPeak_peak_28194	77	.	6.48941	10.1795	7.75508	83
chr18	6402488	6402750	SRR8284511_trimmed.fq.sort.sort.q10.rmdup.narrowPeak_peak_28196	149	.	9.48453	17.4716	14.9014	118
chr18	6410994	6411396	SRR8284511_trimmed.fq.sort.sort.q10.rmdup.narrowPeak_peak_28197	943	.	25.8493	97.9089	94.3667	172
chr18	6458594	6458857	SRR8284511_trimmed.fq.sort.sort.q10.rmdup.narrowPeak_peak_28198	56	.	5.49104	7.98366	5.62208	126
chr18	6501299	6501615	SRR8284511_trimmed.fq.sort.sort.q10.rmdup.narrowPeak_peak_28199	301	.	14.6919	32.9768	30.1988	116
chr18	6515033	6515209	SRR8284511_trimmed.fq.sort.sort.q10.rmdup.narrowPeak_peak_28200	129	.	8.30565	15.5296	12.9948	79
chr18	6548625	6548773	SRR8284511_trimmed.fq.sort.sort.q10.rmdup.narrowPeak_peak_28201	66	.	5.99023	9.06441	6.67006	56
chr18	6556556	6556806	SRR8284511_trimmed.fq.sort.sort.q10.rmdup.narrowPeak_peak_28202	201	.	11.4813	22.7972	20.1473	112
chr18	6614939	6615110	SRR8284511_trimmed.fq.sort.sort.q10.rmdup.narrowPeak_peak_28203	66	.	5.99023	9.06441	6.67006	54
chr18	6627107	6627493	SRR8284511_trimmed.fq.sort.sort.q10.rmdup.narrowPeak_peak_28204	1313	.	27.2961	135.565	131.31	196
chr18	6639254	6639623	SRR8284511_trimmed.fq.sort.sort.q10.rmdup.narrowPeak_peak_28205	813	.	22.0913	84.6849	81.327	168
chr18	6702646	6703147	SRR8284511_trimmed.fq.sort.sort.q10.rmdup.narrowPeak_peak_28206	635	.	21.0526	66.6799	63.5364	197
chr18	6715432	6715795	SRR8284511_trimmed.fq.sort.sort.q10.rmdup.narrowPeak_peak_28207	572	.	21.35	60.3525	57.2782	243
chr18	6768003	6768151	SRR8284511_trimmed.fq.sort.sort.q10.rmdup.narrowPeak_peak_28208	56	.	5.49104	7.98366	5.62208	116
chr18	6784390	6784558	SRR8284511_trimmed.fq.sort.sort.q10.rmdup.narrowPeak_peak_28209	46	.	4.99186	6.94015	4.61497	57
chr18	6808433	6808609	SRR8284511_trimmed.fq.sort.sort.q10.rmdup.narrowPeak_peak_28210	88	.	6.9886	11.3264	8.87417	108
chr18	6883800	6884090	SRR8284511_trimmed.fq.sort.sort.q10.rmdup.narrowPeak_peak_28211	228	.	12.4796	25.5739	22.8869	145
chr18	7000969	7001182	SRR8284511_trimmed.fq.sort.sort.q10.rmdup.narrowPeak_peak_28212	200	.	9.77381	22.6875	20.041	76
chr18	7001433	7001776	SRR8284511_trimmed.fq.sort.sort.q10.rmdup.narrowPeak_peak_28213	205	.	9.7211	23.1546	20.5004	163
chr18	7026817	7026965	SRR8284511_trimmed.fq.sort.sort.q10.rmdup.narrowPeak_peak_28214	36	.	4.49267	5.9373	3.65333	13
chr18	7088647	7088934	SRR8284511_trimmed.fq.sort.sort.q10.rmdup.narrowPeak_peak_28215	167	.	9.38622	19.3012	16.7035	164
chr18	7236403	7236736	SRR8284511_trimmed.fq.sort.sort.q10.rmdup.narrowPeak_peak_28216	439	.	18.2418	46.8807	43.9489	132
chr18	7397846	7398117	SRR8284511_trimmed.fq.sort.sort.q10.rmdup.narrowPeak_peak_28217	542	.	21.5401	57.3281	54.2863	134
chr18	7413084	7413343	SRR8284511_trimmed.fq.sort.sort.q10.rmdup.narrowPeak_peak_28218	136	.	8.98534	16.1931	13.6442	114
chr18	7497816	7498342	SRR8284511_trimmed.fq.sort.sort.q10.rmdup.narrowPeak_peak_28219	966	.	28.0438	100.198	96.6207	139
chr18	7513634	7513805	SRR8284511_trimmed.fq.sort.sort.q10.rmdup.narrowPeak_peak_28220	66	.	5.99023	9.06441	6.67006	44
chr18	7518801	7519031	SRR8284511_trimmed.fq.sort.sort.q10.rmdup.narrowPeak_peak_28221	215	.	11.9805	24.1767	21.5079	126
chr18	7565410	7565938	SRR8284511_trimmed.fq.sort.sort.q10.rmdup.narrowPeak_peak_28222	1263	.	27.2597	130.467	126.329	164
chr18	7579269	7579722	SRR8284511_trimmed.fq.sort.sort.q10.rmdup.narrowPeak_peak_28223	942	.	21.0755	97.7453	94.2059	139
chr18	7584023	7584262	SRR8284511_trimmed.fq.sort.sort.q10.rmdup.narrowPeak_peak_28224	234	.	8.7164	26.1396	23.4458	129
chr18	7695519	7695781	SRR8284511_trimmed.fq.sort.sort.q10.rmdup.narrowPeak_peak_28225	90	.	6.86813	11.4972	9.04234	129
chr18	7702145	7702423	SRR8284511_trimmed.fq.sort.sort.q10.rmdup.narrowPeak_peak_28226	994	.	26.4773	103.044	99.4225	160
chr18	7708109	7708412	SRR8284511_trimmed.fq.sort.sort.q10.rmdup.narrowPeak_peak_28227	537	.	18.8908	56.7994	53.7631	137
chr18	7756801	7757222	SRR8284511_trimmed.fq.sort.sort.q10.rmdup.narrowPeak_peak_28228	1176	.	27.3324	121.632	117.68	170
chr18	7835458	7835606	SRR8284511_trimmed.fq.sort.sort.q10.rmdup.narrowPeak_peak_28229	27	.	3.99349	4.97924	2.74418	132
chr18	7924109	7924351	SRR8284511_trimmed.fq.sort.sort.q10.rmdup.narrowPeak_peak_28230	77	.	6.48941	10.1795	7.75508	136
chr18	7957818	7957966	SRR8284511_trimmed.fq.sort.sort.q10.rmdup.narrowPeak_peak_28231	27	.	3.99349	4.97924	2.74418	103
chr18	7978756	7979094	SRR8284511_trimmed.fq.sort.sort.q10.rmdup.narrowPeak_peak_28232	1009	.	28.7784	104.567	100.922	193
chr18	8027044	8027447	SRR8284511_trimmed.fq.sort.sort.q10.rmdup.narrowPeak_peak_28233	630	.	21.2536	66.1832	63.0453	145
chr18	8125533	8125792	SRR8284511_trimmed.fq.sort.sort.q10.rmdup.narrowPeak_peak_28234	159	.	9.82318	18.5069	15.9226	111
chr18	8360893	8361055	SRR8284511_trimmed.fq.sort.sort.q10.rmdup.narrowPeak_peak_28235	66	.	5.99023	9.06441	6.67006	38
chr18	8508174	8508322	SRR8284511_trimmed.fq.sort.sort.q10.rmdup.narrowPeak_peak_28236	56	.	5.49104	7.98366	5.62208	46
chr18	9190060	9190471	SRR8284511_trimmed.fq.sort.sort.q10.rmdup.narrowPeak_peak_28237	629	.	21.7033	66.1313	62.994	233
chr18	9218360	9218580	SRR8284511_trimmed.fq.sort.sort.q10.rmdup.narrowPeak_peak_28238	334	.	14.2395	36.2779	33.4621	118
chr18	9230850	9231140	SRR8284511_trimmed.fq.sort.sort.q10.rmdup.narrowPeak_peak_28239	112	.	7.98697	13.7074	11.2044	182
chr18	9237151	9237428	SRR8284511_trimmed.fq.sort.sort.q10.rmdup.narrowPeak_peak_28240	788	.	24.5614	82.1684	78.8419	143
chr18	9273646	9274026	SRR8284511_trimmed.fq.sort.sort.q10.rmdup.narrowPeak_peak_28241	1346	.	29.6563	138.98	134.644	162
chr18	9450230	9450548	SRR8284511_trimmed.fq.sort.sort.q10.rmdup.narrowPeak_peak_28242	1312	.	30.4447	135.519	131.266	147
chr18	9478390	9478640	SRR8284511_trimmed.fq.sort.sort.q10.rmdup.narrowPeak_peak_28243	161	.	9.98371	18.7723	16.1813	114
chr18	9495000	9495307	SRR8284511_trimmed.fq.sort.sort.q10.rmdup.narrowPeak_peak_28244	353	.	15.737	38.1623	35.3255	134
chr18	9584955	9585269	SRR8284511_trimmed.fq.sort.sort.q10.rmdup.narrowPeak_peak_28245	149	.	9.48453	17.4716	14.9014	129
chr18	9706968	9707247	SRR8284511_trimmed.fq.sort.sort.q10.rmdup.narrowPeak_peak_28246	132	.	7.90187	15.7853	13.2467	147
chr18	9708595	9708827	SRR8284511_trimmed.fq.sort.sort.q10.rmdup.narrowPeak_peak_28247	173	.	9.15215	19.9516	17.3449	109
chr18	9718834	9719014	SRR8284511_trimmed.fq.sort.sort.q10.rmdup.narrowPeak_peak_28248	100	.	7.48779	12.503	10.0247	89
chr18	9856838	9856986	SRR8284511_trimmed.fq.sort.sort.q10.rmdup.narrowPeak_peak_28249	36	.	4.49267	5.9373	3.65333	62
chr18	9865751	9866082	SRR8284511_trimmed.fq.sort.sort.q10.rmdup.narrowPeak_peak_28250	1347	.	32.1248	139.062	134.723	139
chr18	9957689	9958028	SRR8284511_trimmed.fq.sort.sort.q10.rmdup.narrowPeak_peak_28251	108	.	7.47976	13.2912	10.8006	220
chr18	10032623	10032808	SRR8284511_trimmed.fq.sort.sort.q10.rmdup.narrowPeak_peak_28252	127	.	7.60539	15.2751	12.7439	81
chr18	10036163	10036373	SRR8284511_trimmed.fq.sort.sort.q10.rmdup.narrowPeak_peak_28253	188	.	10.0208	21.4496	18.819	115
chr18	10101072	10101422	SRR8284511_trimmed.fq.sort.sort.q10.rmdup.narrowPeak_peak_28254	237	.	11.9311	26.4279	23.7304	120
chr18	10186742	10186890	SRR8284511_trimmed.fq.sort.sort.q10.rmdup.narrowPeak_peak_28255	46	.	4.99186	6.94015	4.61497	117
chr18	10195708	10195884	SRR8284511_trimmed.fq.sort.sort.q10.rmdup.narrowPeak_peak_28256	66	.	5.99023	9.06441	6.67006	102
chr18	10251028	10251396	SRR8284511_trimmed.fq.sort.sort.q10.rmdup.narrowPeak_peak_28257	1414	.	30.4665	146.002	141.481	198
chr18	10292980	10293508	SRR8284511_trimmed.fq.sort.sort.q10.rmdup.narrowPeak_peak_28258	1552	.	28.2226	160.172	155.237	355
chr18	10298544	10298807	SRR8284511_trimmed.fq.sort.sort.q10.rmdup.narrowPeak_peak_28259	276	.	13.5526	30.4111	27.6639	133
chr18	10324741	10325010	SRR8284511_trimmed.fq.sort.sort.q10.rmdup.narrowPeak_peak_28260	136	.	8.98534	16.1931	13.6442	122
chr18	10396288	10396497	SRR8284511_trimmed.fq.sort.sort.q10.rmdup.narrowPeak_peak_28261	90	.	6.65004	11.5262	9.07075	109
chr18	10397367	10397586	SRR8284511_trimmed.fq.sort.sort.q10.rmdup.narrowPeak_peak_28262	233	.	11.7096	26.0521	23.3592	114
chr18	10476125	10476367	SRR8284511_trimmed.fq.sort.sort.q10.rmdup.narrowPeak_peak_28263	105	.	7.58294	13.0483	10.5617	135
chr18	10503382	10503713	SRR8284511_trimmed.fq.sort.sort.q10.rmdup.narrowPeak_peak_28264	1088	.	28.2826	112.616	108.834	185
chr18	10527848	10528087	SRR8284511_trimmed.fq.sort.sort.q10.rmdup.narrowPeak_peak_28265	303	.	9.30449	33.1511	30.3714	114
chr18	10531626	10532027	SRR8284511_trimmed.fq.sort.sort.q10.rmdup.narrowPeak_peak_28266	958	.	17.2654	99.3817	95.8174	177
chr18	10536520	10536795	SRR8284511_trimmed.fq.sort.sort.q10.rmdup.narrowPeak_peak_28267	489	.	12.3866	51.9028	48.918	128
chr18	10553978	10554222	SRR8284511_trimmed.fq.sort.sort.q10.rmdup.narrowPeak_peak_28268	224	.	11.505	25.1093	22.4292	135
chr18	10573180	10573328	SRR8284511_trimmed.fq.sort.sort.q10.rmdup.narrowPeak_peak_28269	66	.	5.99023	9.06441	6.67006	71
chr18	10602193	10602350	SRR8284511_trimmed.fq.sort.sort.q10.rmdup.narrowPeak_peak_28270	66	.	5.99023	9.06441	6.67006	107
chr18	10610348	10610611	SRR8284511_trimmed.fq.sort.sort.q10.rmdup.narrowPeak_peak_28271	407	.	16.8336	43.6944	40.7968	129
chr18	10617586	10617853	SRR8284511_trimmed.fq.sort.sort.q10.rmdup.narrowPeak_peak_28272	658	.	20.9108	69.0181	65.8484	120
chr18	10711867	10712219	SRR8284511_trimmed.fq.sort.sort.q10.rmdup.narrowPeak_peak_28273	321	.	14.2834	34.9742	32.1734	198
chr18	10776391	10776753	SRR8284511_trimmed.fq.sort.sort.q10.rmdup.narrowPeak_peak_28274	851	.	24.003	88.5543	85.1449	137
chr18	10800571	10800871	SRR8284511_trimmed.fq.sort.sort.q10.rmdup.narrowPeak_peak_28275	625	.	19.212	65.731	62.5981	169
chr18	10826801	10827152	SRR8284511_trimmed.fq.sort.sort.q10.rmdup.narrowPeak_peak_28276	1022	.	25.048	105.88	102.214	174
chr18	10849901	10850216	SRR8284511_trimmed.fq.sort.sort.q10.rmdup.narrowPeak_peak_28277	338	.	15.674	36.655	33.8352	140
chr18	10882815	10882977	SRR8284511_trimmed.fq.sort.sort.q10.rmdup.narrowPeak_peak_28278	75	.	5.32104	9.99584	7.58361	90
chr18	10885727	10886132	SRR8284511_trimmed.fq.sort.sort.q10.rmdup.narrowPeak_peak_28279	868	.	23.0311	90.2942	86.8612	224
chr18	10907816	10907978	SRR8284511_trimmed.fq.sort.sort.q10.rmdup.narrowPeak_peak_28280	66	.	5.99023	9.06441	6.67006	103
chr18	10954795	10955013	SRR8284511_trimmed.fq.sort.sort.q10.rmdup.narrowPeak_peak_28281	124	.	8.48616	14.9379	12.4114	95
chr18	10973698	10973883	SRR8284511_trimmed.fq.sort.sort.q10.rmdup.narrowPeak_peak_28282	124	.	8.48616	14.9379	12.4114	110
chr18	11052226	11052667	SRR8284511_trimmed.fq.sort.sort.q10.rmdup.narrowPeak_peak_28283	81	.	5.24659	10.5651	8.13413	192
chr18	11108317	11108534	SRR8284511_trimmed.fq.sort.sort.q10.rmdup.narrowPeak_peak_28284	100	.	7.48779	12.503	10.0247	88
chr18	11140889	11141170	SRR8284511_trimmed.fq.sort.sort.q10.rmdup.narrowPeak_peak_28285	256	.	13.478	28.4187	25.6956	98
chr18	11165654	11165823	SRR8284511_trimmed.fq.sort.sort.q10.rmdup.narrowPeak_peak_28286	88	.	6.9886	11.3264	8.87417	82
chr18	11230362	11230520	SRR8284511_trimmed.fq.sort.sort.q10.rmdup.narrowPeak_peak_28287	66	.	5.99023	9.06441	6.67006	98
chr18	11352115	11352326	SRR8284511_trimmed.fq.sort.sort.q10.rmdup.narrowPeak_peak_28288	118	.	7.3616	14.4004	11.8871	118
chr18	11355122	11355401	SRR8284511_trimmed.fq.sort.sort.q10.rmdup.narrowPeak_peak_28289	278	.	12.5571	30.6398	27.89	139
chr18	11414177	11414415	SRR8284511_trimmed.fq.sort.sort.q10.rmdup.narrowPeak_peak_28290	438	.	19.0913	46.7958	43.865	117
chr18	11461597	11461767	SRR8284511_trimmed.fq.sort.sort.q10.rmdup.narrowPeak_peak_28291	56	.	5.49104	7.98366	5.62208	37
chr18	11467202	11467723	SRR8284511_trimmed.fq.sort.sort.q10.rmdup.narrowPeak_peak_28292	967	.	25.1342	100.305	96.7269	297
chr18	11534703	11535058	SRR8284511_trimmed.fq.sort.sort.q10.rmdup.narrowPeak_peak_28293	1105	.	28.1327	114.318	110.506	208
chr18	11546664	11547020	SRR8284511_trimmed.fq.sort.sort.q10.rmdup.narrowPeak_peak_28294	1270	.	29.8696	131.18	127.025	184
chr18	11714302	11714893	SRR8284511_trimmed.fq.sort.sort.q10.rmdup.narrowPeak_peak_28295	486	.	18.7281	51.6479	48.6657	261
chr18	11758439	11758837	SRR8284511_trimmed.fq.sort.sort.q10.rmdup.narrowPeak_peak_28296	703	.	21.0214	73.6025	70.3799	197
chr18	11781579	11781751	SRR8284511_trimmed.fq.sort.sort.q10.rmdup.narrowPeak_peak_28297	66	.	5.99023	9.06441	6.67006	94
chr18	11807392	11807757	SRR8284511_trimmed.fq.sort.sort.q10.rmdup.narrowPeak_peak_28298	648	.	21.2929	67.9936	64.8353	142
chr18	11836931	11837271	SRR8284511_trimmed.fq.sort.sort.q10.rmdup.narrowPeak_peak_28299	933	.	23.9379	96.8554	93.3288	129
chr18	11844092	11844260	SRR8284511_trimmed.fq.sort.sort.q10.rmdup.narrowPeak_peak_28300	64	.	5.85138	8.84208	6.46246	75
chr18	11860482	11860765	SRR8284511_trimmed.fq.sort.sort.q10.rmdup.narrowPeak_peak_28301	1042	.	26.9605	107.946	104.246	144
chr18	11936099	11936324	SRR8284511_trimmed.fq.sort.sort.q10.rmdup.narrowPeak_peak_28302	259	.	12.928	28.7264	25.9998	121
chr18	11951248	11951414	SRR8284511_trimmed.fq.sort.sort.q10.rmdup.narrowPeak_peak_28303	92	.	6.73287	11.662	9.20437	55
chr18	11953083	11953273	SRR8284511_trimmed.fq.sort.sort.q10.rmdup.narrowPeak_peak_28304	48	.	4.96928	7.15749	4.82744	111
chr18	11967102	11967304	SRR8284511_trimmed.fq.sort.sort.q10.rmdup.narrowPeak_peak_28305	100	.	7.48779	12.503	10.0247	105
chr18	11972420	11972736	SRR8284511_trimmed.fq.sort.sort.q10.rmdup.narrowPeak_peak_28306	301	.	14.6919	32.9768	30.1988	116
chr18	11979983	11980131	SRR8284511_trimmed.fq.sort.sort.q10.rmdup.narrowPeak_peak_28307	56	.	5.49104	7.98366	5.62208	72
chr18	11990832	11991013	SRR8284511_trimmed.fq.sort.sort.q10.rmdup.narrowPeak_peak_28308	46	.	4.99186	6.94015	4.61497	83
chr18	12027893	12028053	SRR8284511_trimmed.fq.sort.sort.q10.rmdup.narrowPeak_peak_28309	77	.	6.48941	10.1795	7.75508	73
chr18	12076083	12076538	SRR8284511_trimmed.fq.sort.sort.q10.rmdup.narrowPeak_peak_28310	1161	.	26.6146	120.044	116.124	265
chr18	12102029	12102549	SRR8284511_trimmed.fq.sort.sort.q10.rmdup.narrowPeak_peak_28311	1132	.	22.619	117.158	113.293	237
chr18	12105561	12105787	SRR8284511_trimmed.fq.sort.sort.q10.rmdup.narrowPeak_peak_28312	257	.	8.79765	28.5212	25.7971	135
chr18	12167872	12168201	SRR8284511_trimmed.fq.sort.sort.q10.rmdup.narrowPeak_peak_28313	855	.	18.2898	88.9791	85.564	135
chr18	12172017	12172274	SRR8284511_trimmed.fq.sort.sort.q10.rmdup.narrowPeak_peak_28314	371	.	11.0988	40.0199	37.1625	103
chr18	12179176	12179531	SRR8284511_trimmed.fq.sort.sort.q10.rmdup.narrowPeak_peak_28315	433	.	17.4428	46.2692	43.3439	139
chr18	12191626	12191946	SRR8284511_trimmed.fq.sort.sort.q10.rmdup.narrowPeak_peak_28316	100	.	7.48779	12.503	10.0247	229
chr18	12199551	12199891	SRR8284511_trimmed.fq.sort.sort.q10.rmdup.narrowPeak_peak_28317	550	.	17.8661	58.1325	55.0821	173
chr18	12218491	12218721	SRR8284511_trimmed.fq.sort.sort.q10.rmdup.narrowPeak_peak_28318	188	.	10.9821	21.436	18.8057	99
chr18	12236420	12236658	SRR8284511_trimmed.fq.sort.sort.q10.rmdup.narrowPeak_peak_28319	288	.	8.49868	31.5826	28.8211	114
chr18	12236966	12237297	SRR8284511_trimmed.fq.sort.sort.q10.rmdup.narrowPeak_peak_28320	1408	.	23.9351	145.314	140.814	179
chr18	12269899	12270155	SRR8284511_trimmed.fq.sort.sort.q10.rmdup.narrowPeak_peak_28321	393	.	16.8307	42.2007	39.3192	122
chr18	12283566	12283740	SRR8284511_trimmed.fq.sort.sort.q10.rmdup.narrowPeak_peak_28322	77	.	6.48941	10.1795	7.75508	119
chr18	12392178	12392409	SRR8284511_trimmed.fq.sort.sort.q10.rmdup.narrowPeak_peak_28323	100	.	7.48779	12.503	10.0247	115
chr18	12440475	12440872	SRR8284511_trimmed.fq.sort.sort.q10.rmdup.narrowPeak_peak_28324	1297	.	27.4906	134.017	129.798	214
chr18	12454976	12455203	SRR8284511_trimmed.fq.sort.sort.q10.rmdup.narrowPeak_peak_28325	313	.	12.6751	34.1408	31.3498	129
chr18	12459327	12459581	SRR8284511_trimmed.fq.sort.sort.q10.rmdup.narrowPeak_peak_28326	371	.	14.3639	40.0268	37.1692	116
chr18	12546363	12546777	SRR8284511_trimmed.fq.sort.sort.q10.rmdup.narrowPeak_peak_28327	490	.	18.9516	52.0395	49.0532	201
chr18	12680911	12681208	SRR8284511_trimmed.fq.sort.sort.q10.rmdup.narrowPeak_peak_28328	298	.	14.8427	32.5793	29.8067	137
chr18	12691812	12691960	SRR8284511_trimmed.fq.sort.sort.q10.rmdup.narrowPeak_peak_28329	49	.	4.89716	7.32148	4.98763	71
chr18	12696450	12696715	SRR8284511_trimmed.fq.sort.sort.q10.rmdup.narrowPeak_peak_28330	206	.	10.8063	23.3454	20.6889	122
chr18	12701834	12702098	SRR8284511_trimmed.fq.sort.sort.q10.rmdup.narrowPeak_peak_28331	213	.	11.8741	23.9995	21.3346	145
chr18	12725757	12726007	SRR8284511_trimmed.fq.sort.sort.q10.rmdup.narrowPeak_peak_28332	346	.	11.991	37.4567	34.6278	136
chr18	12726441	12726738	SRR8284511_trimmed.fq.sort.sort.q10.rmdup.narrowPeak_peak_28333	635	.	18.0671	66.7288	63.5848	99
chr18	12739714	12739882	SRR8284511_trimmed.fq.sort.sort.q10.rmdup.narrowPeak_peak_28334	117	.	7.28226	14.2641	11.7529	76
chr18	12741660	12741969	SRR8284511_trimmed.fq.sort.sort.q10.rmdup.narrowPeak_peak_28335	195	.	9.47996	22.159	19.5194	124
chr18	12809866	12810037	SRR8284511_trimmed.fq.sort.sort.q10.rmdup.narrowPeak_peak_28336	77	.	6.48941	10.1795	7.75508	130
chr18	12883109	12883426	SRR8284511_trimmed.fq.sort.sort.q10.rmdup.narrowPeak_peak_28337	616	.	21.9264	64.7935	61.6711	131
chr18	12925251	12925552	SRR8284511_trimmed.fq.sort.sort.q10.rmdup.narrowPeak_peak_28338	1203	.	21.2343	124.346	120.339	167
chr18	12925742	12926135	SRR8284511_trimmed.fq.sort.sort.q10.rmdup.narrowPeak_peak_28339	653	.	14.0066	68.496	65.3323	155
chr18	12941225	12941425	SRR8284511_trimmed.fq.sort.sort.q10.rmdup.narrowPeak_peak_28340	36	.	4.49267	5.9373	3.65333	144
chr18	12975978	12976212	SRR8284511_trimmed.fq.sort.sort.q10.rmdup.narrowPeak_peak_28342	174	.	10.4829	20.0941	17.4833	117
chr18	13027086	13027459	SRR8284511_trimmed.fq.sort.sort.q10.rmdup.narrowPeak_peak_28343	1883	.	34.4858	194.269	188.308	175
chr18	13048373	13048613	SRR8284511_trimmed.fq.sort.sort.q10.rmdup.narrowPeak_peak_28344	215	.	11.9805	24.1767	21.5079	119
chr18	13077147	13077447	SRR8284511_trimmed.fq.sort.sort.q10.rmdup.narrowPeak_peak_28345	586	.	20.6954	61.7391	58.6499	176
chr18	13138910	13139191	SRR8284511_trimmed.fq.sort.sort.q10.rmdup.narrowPeak_peak_28346	949	.	26.6333	98.4796	94.929	123
chr18	13211819	13212041	SRR8284511_trimmed.fq.sort.sort.q10.rmdup.narrowPeak_peak_28347	112	.	7.98697	13.7074	11.2044	97
chr18	13305306	13305670	SRR8284511_trimmed.fq.sort.sort.q10.rmdup.narrowPeak_peak_28348	1484	.	29.5471	153.225	148.495	201
chr18	13311873	13312209	SRR8284511_trimmed.fq.sort.sort.q10.rmdup.narrowPeak_peak_28349	267	.	13.7525	29.4882	26.7525	212
chr18	13356696	13356864	SRR8284511_trimmed.fq.sort.sort.q10.rmdup.narrowPeak_peak_28350	46	.	4.99186	6.94015	4.61497	49
chr18	13389866	13390021	SRR8284511_trimmed.fq.sort.sort.q10.rmdup.narrowPeak_peak_28351	88	.	6.9886	11.3264	8.87417	48
chr18	13460079	13460413	SRR8284511_trimmed.fq.sort.sort.q10.rmdup.narrowPeak_peak_28352	621	.	21.6895	65.2381	62.1107	184
chr18	13479665	13480010	SRR8284511_trimmed.fq.sort.sort.q10.rmdup.narrowPeak_peak_28353	331	.	14.43	35.9168	33.1049	151
chr18	13599645	13599956	SRR8284511_trimmed.fq.sort.sort.q10.rmdup.narrowPeak_peak_28354	739	.	22.908	77.2371	73.9714	137
chr18	13605530	13605678	SRR8284511_trimmed.fq.sort.sort.q10.rmdup.narrowPeak_peak_28355	46	.	4.99186	6.94015	4.61497	62
chr18	13660839	13661204	SRR8284511_trimmed.fq.sort.sort.q10.rmdup.narrowPeak_peak_28356	250	.	12.3573	27.7617	25.0473	251
chr18	13670981	13671230	SRR8284511_trimmed.fq.sort.sort.q10.rmdup.narrowPeak_peak_28357	46	.	4.99186	6.94015	4.61497	129
chr18	13829251	13829439	SRR8284511_trimmed.fq.sort.sort.q10.rmdup.narrowPeak_peak_28358	77	.	6.48941	10.1795	7.75508	76
chr18	13838305	13838457	SRR8284511_trimmed.fq.sort.sort.q10.rmdup.narrowPeak_peak_28359	36	.	4.49267	5.9373	3.65333	72
chr18	13849831	13850022	SRR8284511_trimmed.fq.sort.sort.q10.rmdup.narrowPeak_peak_28360	77	.	6.47927	10.1631	7.74743	128
chr18	13868011	13868375	SRR8284511_trimmed.fq.sort.sort.q10.rmdup.narrowPeak_peak_28361	627	.	20.148	65.8457	62.7117	236
chr18	13884874	13885114	SRR8284511_trimmed.fq.sort.sort.q10.rmdup.narrowPeak_peak_28362	261	.	13.3639	28.8373	26.1095	113
chr18	13918785	13918958	SRR8284511_trimmed.fq.sort.sort.q10.rmdup.narrowPeak_peak_28363	149	.	9.48453	17.4716	14.9014	113
chr18	13972963	13973261	SRR8284511_trimmed.fq.sort.sort.q10.rmdup.narrowPeak_peak_28364	483	.	16.3749	51.2792	48.3006	108
chr18	14012019	14012167	SRR8284511_trimmed.fq.sort.sort.q10.rmdup.narrowPeak_peak_28365	46	.	4.99186	6.94015	4.61497	88
chr18	14103294	14103552	SRR8284511_trimmed.fq.sort.sort.q10.rmdup.narrowPeak_peak_28366	66	.	5.99023	9.06441	6.67006	136
chr18	14109577	14109798	SRR8284511_trimmed.fq.sort.sort.q10.rmdup.narrowPeak_peak_28367	201	.	11.4813	22.7972	20.1473	106
chr18	14138272	14138607	SRR8284511_trimmed.fq.sort.sort.q10.rmdup.narrowPeak_peak_28368	242	.	12.6192	26.9816	24.2774	137
chr18	14259641	14259827	SRR8284511_trimmed.fq.sort.sort.q10.rmdup.narrowPeak_peak_28369	188	.	10.9821	21.436	18.8057	100
chr18	14330755	14331021	SRR8284511_trimmed.fq.sort.sort.q10.rmdup.narrowPeak_peak_28370	229	.	11.8028	25.6117	22.924	126
chr18	14457284	14457461	SRR8284511_trimmed.fq.sort.sort.q10.rmdup.narrowPeak_peak_28371	46	.	4.99186	6.94015	4.61497	106
chr18	14500501	14500704	SRR8284511_trimmed.fq.sort.sort.q10.rmdup.narrowPeak_peak_28372	224	.	8.29405	25.1773	22.4966	107
chr18	14502968	14503413	SRR8284511_trimmed.fq.sort.sort.q10.rmdup.narrowPeak_peak_28373	905	.	20.2986	94.0727	90.5867	255
chr18	14512065	14512433	SRR8284511_trimmed.fq.sort.sort.q10.rmdup.narrowPeak_peak_28374	1106	.	27.7048	114.438	110.624	188
chr18	14578393	14578847	SRR8284511_trimmed.fq.sort.sort.q10.rmdup.narrowPeak_peak_28375	594	.	20.2099	62.555	59.457	166
chr18	14610444	14610703	SRR8284511_trimmed.fq.sort.sort.q10.rmdup.narrowPeak_peak_28376	301	.	14.6919	32.9768	30.1988	112
chr18	14622733	14622924	SRR8284511_trimmed.fq.sort.sort.q10.rmdup.narrowPeak_peak_28377	77	.	6.48941	10.1795	7.75508	80
chr18	14626978	14627140	SRR8284511_trimmed.fq.sort.sort.q10.rmdup.narrowPeak_peak_28378	36	.	4.49267	5.9373	3.65333	60
chr18	14660453	14660611	SRR8284511_trimmed.fq.sort.sort.q10.rmdup.narrowPeak_peak_28379	100	.	7.48779	12.503	10.0247	62
chr18	14711112	14711355	SRR8284511_trimmed.fq.sort.sort.q10.rmdup.narrowPeak_peak_28380	250	.	13.0713	27.7379	25.0239	101
chr18	14727545	14727872	SRR8284511_trimmed.fq.sort.sort.q10.rmdup.narrowPeak_peak_28381	429	.	18.5667	45.9063	42.985	186
chr18	14773889	14774282	SRR8284511_trimmed.fq.sort.sort.q10.rmdup.narrowPeak_peak_28382	591	.	18.7196	62.255	59.16	174
chr18	14803285	14803741	SRR8284511_trimmed.fq.sort.sort.q10.rmdup.narrowPeak_peak_28383	805	.	23.9942	83.8849	80.5373	308
chr18	14824290	14824800	SRR8284511_trimmed.fq.sort.sort.q10.rmdup.narrowPeak_peak_28384	616	.	21.9264	64.7935	61.6711	141
chr18	14888616	14888869	SRR8284511_trimmed.fq.sort.sort.q10.rmdup.narrowPeak_peak_28385	461	.	11.1329	49.1245	46.1689	114
chr18	14890074	14890425	SRR8284511_trimmed.fq.sort.sort.q10.rmdup.narrowPeak_peak_28386	992	.	18.4321	102.911	99.2923	157
chr18	14951473	14951806	SRR8284511_trimmed.fq.sort.sort.q10.rmdup.narrowPeak_peak_28387	801	.	25.8195	83.5387	80.1953	171
chr18	14963497	14963651	SRR8284511_trimmed.fq.sort.sort.q10.rmdup.narrowPeak_peak_28388	66	.	5.99023	9.06441	6.67006	84
chr18	15062822	15063056	SRR8284511_trimmed.fq.sort.sort.q10.rmdup.narrowPeak_peak_28389	440	.	14.9772	47.0323	44.0987	108
chr18	15066016	15066221	SRR8284511_trimmed.fq.sort.sort.q10.rmdup.narrowPeak_peak_28390	86	.	5.74226	11.1305	8.68949	125
chr18	15108369	15108643	SRR8284511_trimmed.fq.sort.sort.q10.rmdup.narrowPeak_peak_28391	307	.	14.2413	33.5451	30.7609	145
chr18	15124524	15124749	SRR8284511_trimmed.fq.sort.sort.q10.rmdup.narrowPeak_peak_28392	88	.	6.9886	11.3264	8.87417	98
chr18	15140238	15140669	SRR8284511_trimmed.fq.sort.sort.q10.rmdup.narrowPeak_peak_28393	1702	.	32.7048	175.703	170.299	193
chr18	15148480	15148752	SRR8284511_trimmed.fq.sort.sort.q10.rmdup.narrowPeak_peak_28394	405	.	12.5677	43.4198	40.5252	135
chr18	15150008	15150362	SRR8284511_trimmed.fq.sort.sort.q10.rmdup.narrowPeak_peak_28395	301	.	10.4674	32.9225	30.1452	140
chr18	15249325	15249695	SRR8284511_trimmed.fq.sort.sort.q10.rmdup.narrowPeak_peak_28396	236	.	11.164	26.3172	23.621	230
chr18	15304915	15305181	SRR8284511_trimmed.fq.sort.sort.q10.rmdup.narrowPeak_peak_28397	46	.	4.99186	6.94015	4.61497	182
chr18	15347593	15347811	SRR8284511_trimmed.fq.sort.sort.q10.rmdup.narrowPeak_peak_28398	130	.	7.77202	15.5625	13.027	114
chr18	15351754	15352004	SRR8284511_trimmed.fq.sort.sort.q10.rmdup.narrowPeak_peak_28399	252	.	11.4058	27.9681	25.2511	104
chr18	15466178	15466441	SRR8284511_trimmed.fq.sort.sort.q10.rmdup.narrowPeak_peak_28400	458	.	18.9194	48.8165	45.8641	128
chr18	15552720	15553119	SRR8284511_trimmed.fq.sort.sort.q10.rmdup.narrowPeak_peak_28401	623	.	19.9529	65.4744	62.3445	242
chr18	15571141	15571441	SRR8284511_trimmed.fq.sort.sort.q10.rmdup.narrowPeak_peak_28402	963	.	28.4211	99.9158	96.3431	140
chr18	15873729	15873897	SRR8284511_trimmed.fq.sort.sort.q10.rmdup.narrowPeak_peak_28403	112	.	7.98697	13.7074	11.2044	116
chr18	15917738	15918063	SRR8284511_trimmed.fq.sort.sort.q10.rmdup.narrowPeak_peak_28404	245	.	12.7962	27.2778	24.569	224
chr18	15975543	15975742	SRR8284511_trimmed.fq.sort.sort.q10.rmdup.narrowPeak_peak_28405	136	.	8.98534	16.1931	13.6442	95
chr18	15993201	15993413	SRR8284511_trimmed.fq.sort.sort.q10.rmdup.narrowPeak_peak_28406	149	.	9.48453	17.4716	14.9014	109
chr18	16024603	16024930	SRR8284511_trimmed.fq.sort.sort.q10.rmdup.narrowPeak_peak_28407	156	.	9.36163	18.2377	15.6571	228
chr18	16038111	16038280	SRR8284511_trimmed.fq.sort.sort.q10.rmdup.narrowPeak_peak_28408	27	.	3.99349	4.97924	2.74418	29
chr18	16211690	16212134	SRR8284511_trimmed.fq.sort.sort.q10.rmdup.narrowPeak_peak_28409	1839	.	30.7153	189.794	183.968	213
chr18	16216814	16217199	SRR8284511_trimmed.fq.sort.sort.q10.rmdup.narrowPeak_peak_28410	1136	.	24.2784	117.543	113.671	220
chr18	16389254	16389420	SRR8284511_trimmed.fq.sort.sort.q10.rmdup.narrowPeak_peak_28411	88	.	6.9886	11.3264	8.87417	39
chr18	16509902	16510074	SRR8284511_trimmed.fq.sort.sort.q10.rmdup.narrowPeak_peak_28412	56	.	5.49104	7.98366	5.62208	97
chr18	16582268	16582557	SRR8284511_trimmed.fq.sort.sort.q10.rmdup.narrowPeak_peak_28413	276	.	13.5526	30.4111	27.6639	146
chr18	16723584	16723732	SRR8284511_trimmed.fq.sort.sort.q10.rmdup.narrowPeak_peak_28414	66	.	5.99023	9.06441	6.67006	66
chr18	16777699	16777865	SRR8284511_trimmed.fq.sort.sort.q10.rmdup.narrowPeak_peak_28415	66	.	5.99023	9.06441	6.67006	45
chr18	16807804	16807953	SRR8284511_trimmed.fq.sort.sort.q10.rmdup.narrowPeak_peak_28416	45	.	4.77762	6.85518	4.54713	133
chr18	16809683	16809988	SRR8284511_trimmed.fq.sort.sort.q10.rmdup.narrowPeak_peak_28417	198	.	10.6528	22.5199	19.8754	136
chr18	16821995	16822419	SRR8284511_trimmed.fq.sort.sort.q10.rmdup.narrowPeak_peak_28418	952	.	24.4119	98.7985	95.2426	216
chr18	17019770	17020028	SRR8284511_trimmed.fq.sort.sort.q10.rmdup.narrowPeak_peak_28419	419	.	17.9501	44.8583	41.9482	133
chr18	17898964	17899197	SRR8284511_trimmed.fq.sort.sort.q10.rmdup.narrowPeak_peak_28420	188	.	10.9821	21.436	18.8057	105
chr18	17986499	17986723	SRR8284511_trimmed.fq.sort.sort.q10.rmdup.narrowPeak_peak_28421	112	.	7.98697	13.7074	11.2044	122
chr18	18146697	18146895	SRR8284511_trimmed.fq.sort.sort.q10.rmdup.narrowPeak_peak_28422	66	.	5.99023	9.06441	6.67006	106
chr18	18837968	18838201	SRR8284511_trimmed.fq.sort.sort.q10.rmdup.narrowPeak_peak_28423	188	.	10.9821	21.436	18.8057	99
chr18	19576824	19577244	SRR8284511_trimmed.fq.sort.sort.q10.rmdup.narrowPeak_peak_28424	860	.	23.546	89.5008	86.0784	261
chr18	19846934	19847156	SRR8284511_trimmed.fq.sort.sort.q10.rmdup.narrowPeak_peak_28425	270	.	13.9553	29.8283	27.0885	88
chr18	19937819	19938015	SRR8284511_trimmed.fq.sort.sort.q10.rmdup.narrowPeak_peak_28426	142	.	6.74309	16.8415	14.2836	99
chr18	19939404	19939704	SRR8284511_trimmed.fq.sort.sort.q10.rmdup.narrowPeak_peak_28427	927	.	21.9934	96.2882	92.77	158
chr18	20428720	20429070	SRR8284511_trimmed.fq.sort.sort.q10.rmdup.narrowPeak_peak_28428	273	.	13.7441	30.0979	27.3545	157
chr18	20475728	20476029	SRR8284511_trimmed.fq.sort.sort.q10.rmdup.narrowPeak_peak_28429	100	.	7.48779	12.503	10.0247	142
chr18	20528339	20528840	SRR8284511_trimmed.fq.sort.sort.q10.rmdup.narrowPeak_peak_28430	136	.	8.98534	16.1931	13.6442	366
chr18	20566786	20567103	SRR8284511_trimmed.fq.sort.sort.q10.rmdup.narrowPeak_peak_28431	1144	.	27.6773	118.379	114.491	170
chr18	20598255	20598454	SRR8284511_trimmed.fq.sort.sort.q10.rmdup.narrowPeak_peak_28432	98	.	7.13267	12.3151	9.84619	62
chr18	20599856	20600074	SRR8284511_trimmed.fq.sort.sort.q10.rmdup.narrowPeak_peak_28433	77	.	6.28253	10.1862	7.76154	71
chr18	20639782	20640410	SRR8284511_trimmed.fq.sort.sort.q10.rmdup.narrowPeak_peak_28434	1481	.	28.9982	152.917	148.198	326
chr18	20688064	20688257	SRR8284511_trimmed.fq.sort.sort.q10.rmdup.narrowPeak_peak_28435	81	.	6.49833	10.5342	8.10364	99
chr18	20690024	20690289	SRR8284511_trimmed.fq.sort.sort.q10.rmdup.narrowPeak_peak_28436	126	.	8.35499	15.1581	12.6285	145
chr18	20715465	20715665	SRR8284511_trimmed.fq.sort.sort.q10.rmdup.narrowPeak_peak_28437	183	.	10.7275	21.0134	18.3905	98
chr18	20746281	20746466	SRR8284511_trimmed.fq.sort.sort.q10.rmdup.narrowPeak_peak_28438	88	.	6.9886	11.3264	8.87417	55
chr18	20815330	20815836	SRR8284511_trimmed.fq.sort.sort.q10.rmdup.narrowPeak_peak_28439	1033	.	24.7041	107.048	103.363	168
chr18	20838858	20839027	SRR8284511_trimmed.fq.sort.sort.q10.rmdup.narrowPeak_peak_28440	56	.	5.49104	7.98366	5.62208	57
chr18	20856939	20857137	SRR8284511_trimmed.fq.sort.sort.q10.rmdup.narrowPeak_peak_28441	56	.	5.49104	7.98366	5.62208	82
chr18	20871551	20871743	SRR8284511_trimmed.fq.sort.sort.q10.rmdup.narrowPeak_peak_28442	66	.	5.99023	9.06441	6.67006	93
chr18	20873637	20873863	SRR8284511_trimmed.fq.sort.sort.q10.rmdup.narrowPeak_peak_28443	66	.	5.99023	9.06441	6.67006	136
chr18	20910872	20911049	SRR8284511_trimmed.fq.sort.sort.q10.rmdup.narrowPeak_peak_28444	103	.	6.00437	12.7928	10.3103	73
chr18	20911444	20911773	SRR8284511_trimmed.fq.sort.sort.q10.rmdup.narrowPeak_peak_28445	1093	.	26.6391	113.188	109.396	147
chr18	20937829	20938015	SRR8284511_trimmed.fq.sort.sort.q10.rmdup.narrowPeak_peak_28446	91	.	6.43257	11.5583	9.10245	83
chr18	20940333	20940576	SRR8284511_trimmed.fq.sort.sort.q10.rmdup.narrowPeak_peak_28447	402	.	16.0722	43.1088	40.2177	119
chr18	20961053	20961214	SRR8284511_trimmed.fq.sort.sort.q10.rmdup.narrowPeak_peak_28448	66	.	5.99023	9.06441	6.67006	97
chr18	20976688	20977041	SRR8284511_trimmed.fq.sort.sort.q10.rmdup.narrowPeak_peak_28449	1008	.	25.3137	104.524	100.879	140
chr18	20981885	20982081	SRR8284511_trimmed.fq.sort.sort.q10.rmdup.narrowPeak_peak_28450	73	.	6.2488	9.79221	7.38396	85
chr18	20992625	20992988	SRR8284511_trimmed.fq.sort.sort.q10.rmdup.narrowPeak_peak_28451	1322	.	29.4811	136.525	132.248	145
chr18	21017946	21018155	SRR8284511_trimmed.fq.sort.sort.q10.rmdup.narrowPeak_peak_28452	154	.	7.82284	18.0556	15.4774	94
chr18	21021916	21022167	SRR8284511_trimmed.fq.sort.sort.q10.rmdup.narrowPeak_peak_28453	479	.	15.8058	50.9356	47.9609	130
chr18	21038580	21039073	SRR8284511_trimmed.fq.sort.sort.q10.rmdup.narrowPeak_peak_28454	327	.	14.637	35.5827	32.775	367
chr18	21071224	21071504	SRR8284511_trimmed.fq.sort.sort.q10.rmdup.narrowPeak_peak_28455	88	.	6.9886	11.3264	8.87417	145
chr18	21116351	21116499	SRR8284511_trimmed.fq.sort.sort.q10.rmdup.narrowPeak_peak_28456	45	.	4.91159	6.81351	4.50643	69
chr18	21121943	21122345	SRR8284511_trimmed.fq.sort.sort.q10.rmdup.narrowPeak_peak_28457	1283	.	26.4384	132.504	128.319	214
chr18	21132770	21133150	SRR8284511_trimmed.fq.sort.sort.q10.rmdup.narrowPeak_peak_28458	1132	.	28.039	117.135	113.272	186
chr18	21144200	21144376	SRR8284511_trimmed.fq.sort.sort.q10.rmdup.narrowPeak_peak_28459	96	.	7.26181	12.1356	9.66987	74
chr18	21300453	21300779	SRR8284511_trimmed.fq.sort.sort.q10.rmdup.narrowPeak_peak_28460	93	.	7.05949	11.8074	9.34728	144
chr18	21310371	21310659	SRR8284511_trimmed.fq.sort.sort.q10.rmdup.narrowPeak_peak_28461	224	.	12.1904	25.0911	22.4113	142
chr18	21382781	21383139	SRR8284511_trimmed.fq.sort.sort.q10.rmdup.narrowPeak_peak_28462	770	.	24.0855	80.3578	77.054	156
chr18	21423072	21423368	SRR8284511_trimmed.fq.sort.sort.q10.rmdup.narrowPeak_peak_28463	422	.	17.6938	45.1769	42.2632	127
chr18	21436928	21437238	SRR8284511_trimmed.fq.sort.sort.q10.rmdup.narrowPeak_peak_28464	373	.	16.4943	40.1662	37.3071	186
chr18	21593787	21594217	SRR8284511_trimmed.fq.sort.sort.q10.rmdup.narrowPeak_peak_28465	880	.	24.0499	91.454	88.0047	167
chr18	21620990	21621205	SRR8284511_trimmed.fq.sort.sort.q10.rmdup.narrowPeak_peak_28466	136	.	8.98534	16.1931	13.6442	105
chr18	21626036	21626274	SRR8284511_trimmed.fq.sort.sort.q10.rmdup.narrowPeak_peak_28467	112	.	7.98697	13.7074	11.2044	137
chr18	21720685	21720946	SRR8284511_trimmed.fq.sort.sort.q10.rmdup.narrowPeak_peak_28468	100	.	7.48779	12.503	10.0247	147
chr18	21775130	21775458	SRR8284511_trimmed.fq.sort.sort.q10.rmdup.narrowPeak_peak_28469	1020	.	26.84	105.733	102.069	174
chr18	21837133	21837338	SRR8284511_trimmed.fq.sort.sort.q10.rmdup.narrowPeak_peak_28470	56	.	5.49104	7.98366	5.62208	40
chr18	21888203	21888487	SRR8284511_trimmed.fq.sort.sort.q10.rmdup.narrowPeak_peak_28471	136	.	8.98534	16.1931	13.6442	139
chr18	22015998	22016443	SRR8284511_trimmed.fq.sort.sort.q10.rmdup.narrowPeak_peak_28472	618	.	20.1126	64.9251	61.8013	299
chr18	22030946	22031254	SRR8284511_trimmed.fq.sort.sort.q10.rmdup.narrowPeak_peak_28473	1216	.	27.7921	125.652	121.617	161
chr18	22045896	22046112	SRR8284511_trimmed.fq.sort.sort.q10.rmdup.narrowPeak_peak_28474	149	.	9.48453	17.4716	14.9014	98
chr18	22176264	22176628	SRR8284511_trimmed.fq.sort.sort.q10.rmdup.narrowPeak_peak_28475	254	.	13.3584	28.2184	25.4985	181
chr18	22186327	22186650	SRR8284511_trimmed.fq.sort.sort.q10.rmdup.narrowPeak_peak_28476	502	.	20.1084	53.2378	50.2391	134
chr18	22203962	22204353	SRR8284511_trimmed.fq.sort.sort.q10.rmdup.narrowPeak_peak_28477	200	.	11.064	22.6504	20.0041	254
chr18	22217596	22217847	SRR8284511_trimmed.fq.sort.sort.q10.rmdup.narrowPeak_peak_28478	136	.	8.98534	16.1931	13.6442	119
chr18	22241848	22242166	SRR8284511_trimmed.fq.sort.sort.q10.rmdup.narrowPeak_peak_28479	698	.	24.6346	73.1113	69.8946	182
chr18	22367986	22368227	SRR8284511_trimmed.fq.sort.sort.q10.rmdup.narrowPeak_peak_28480	188	.	10.9821	21.436	18.8057	100
chr18	22418141	22418289	SRR8284511_trimmed.fq.sort.sort.q10.rmdup.narrowPeak_peak_28481	56	.	5.49104	7.98366	5.62208	43
chr18	22513458	22513664	SRR8284511_trimmed.fq.sort.sort.q10.rmdup.narrowPeak_peak_28482	174	.	10.4829	20.0941	17.4833	132
chr18	22530359	22530724	SRR8284511_trimmed.fq.sort.sort.q10.rmdup.narrowPeak_peak_28483	1060	.	23.814	109.787	106.055	135
chr18	22596025	22596347	SRR8284511_trimmed.fq.sort.sort.q10.rmdup.narrowPeak_peak_28484	605	.	20.3509	63.6648	60.5546	152
chr18	22674225	22674633	SRR8284511_trimmed.fq.sort.sort.q10.rmdup.narrowPeak_peak_28485	849	.	23.4561	88.3908	84.9837	213
chr18	22893960	22894240	SRR8284511_trimmed.fq.sort.sort.q10.rmdup.narrowPeak_peak_28486	292	.	14.5236	32.0434	29.2767	143
chr18	22936026	22936328	SRR8284511_trimmed.fq.sort.sort.q10.rmdup.narrowPeak_peak_28487	1124	.	30.163	116.34	112.49	145
chr18	22985124	22985507	SRR8284511_trimmed.fq.sort.sort.q10.rmdup.narrowPeak_peak_28488	1203	.	29.5434	124.321	120.315	245
chr18	23041792	23042026	SRR8284511_trimmed.fq.sort.sort.q10.rmdup.narrowPeak_peak_28489	289	.	13.1495	31.6722	28.9097	127
chr18	23087994	23088160	SRR8284511_trimmed.fq.sort.sort.q10.rmdup.narrowPeak_peak_28490	66	.	5.99023	9.06441	6.67006	72
chr18	23093071	23093245	SRR8284511_trimmed.fq.sort.sort.q10.rmdup.narrowPeak_peak_28491	77	.	6.47927	10.1631	7.74743	55
chr18	23127842	23128223	SRR8284511_trimmed.fq.sort.sort.q10.rmdup.narrowPeak_peak_28492	588	.	21.2665	61.9055	58.8145	141
chr18	23162539	23162729	SRR8284511_trimmed.fq.sort.sort.q10.rmdup.narrowPeak_peak_28493	112	.	7.98697	13.7074	11.2044	65
chr18	23323423	23323610	SRR8284511_trimmed.fq.sort.sort.q10.rmdup.narrowPeak_peak_28495	112	.	7.98697	13.7074	11.2044	100
chr18	23382062	23382284	SRR8284511_trimmed.fq.sort.sort.q10.rmdup.narrowPeak_peak_28496	188	.	10.9821	21.436	18.8057	94
chr18	23410223	23410642	SRR8284511_trimmed.fq.sort.sort.q10.rmdup.narrowPeak_peak_28497	608	.	20.9806	63.9613	60.848	251
chr18	23425713	23425910	SRR8284511_trimmed.fq.sort.sort.q10.rmdup.narrowPeak_peak_28498	112	.	7.98697	13.7074	11.2044	97
chr18	23498153	23498434	SRR8284511_trimmed.fq.sort.sort.q10.rmdup.narrowPeak_peak_28499	42	.	4.73934	6.54284	4.24344	210
chr18	23566206	23566653	SRR8284511_trimmed.fq.sort.sort.q10.rmdup.narrowPeak_peak_28500	1317	.	26.6684	136.044	131.778	227
chr18	23589656	23589862	SRR8284511_trimmed.fq.sort.sort.q10.rmdup.narrowPeak_peak_28501	100	.	7.48779	12.503	10.0247	90
chr18	23646978	23647443	SRR8284511_trimmed.fq.sort.sort.q10.rmdup.narrowPeak_peak_28502	430	.	16.3851	45.923	43.0014	187
chr18	23773145	23773427	SRR8284511_trimmed.fq.sort.sort.q10.rmdup.narrowPeak_peak_28503	669	.	22.9604	70.1479	66.9655	143
chr18	23779733	23779915	SRR8284511_trimmed.fq.sort.sort.q10.rmdup.narrowPeak_peak_28504	77	.	6.48941	10.1795	7.75508	65
chr18	23804170	23804598	SRR8284511_trimmed.fq.sort.sort.q10.rmdup.narrowPeak_peak_28505	78	.	6.36711	10.3226	7.89566	299
chr18	23857699	23857865	SRR8284511_trimmed.fq.sort.sort.q10.rmdup.narrowPeak_peak_28506	88	.	6.9886	11.3264	8.87417	92
chr18	23894952	23895245	SRR8284511_trimmed.fq.sort.sort.q10.rmdup.narrowPeak_peak_28507	490	.	18.4729	51.9968	49.011	147
chr18	23929112	23929260	SRR8284511_trimmed.fq.sort.sort.q10.rmdup.narrowPeak_peak_28508	46	.	4.99186	6.94015	4.61497	20
chr18	23942186	23942550	SRR8284511_trimmed.fq.sort.sort.q10.rmdup.narrowPeak_peak_28509	1058	.	27.2535	109.532	105.805	183
chr18	23983016	23983308	SRR8284511_trimmed.fq.sort.sort.q10.rmdup.narrowPeak_peak_28510	594	.	17.6214	62.5167	59.4192	145
chr18	23986877	23987311	SRR8284511_trimmed.fq.sort.sort.q10.rmdup.narrowPeak_peak_28511	146	.	7.13833	17.2008	14.6379	85
chr18	24039397	24039759	SRR8284511_trimmed.fq.sort.sort.q10.rmdup.narrowPeak_peak_28512	1168	.	25.6435	120.778	116.843	195
chr18	24045722	24046035	SRR8284511_trimmed.fq.sort.sort.q10.rmdup.narrowPeak_peak_28513	295	.	7.52891	32.3059	29.5362	165
chr18	24047518	24047822	SRR8284511_trimmed.fq.sort.sort.q10.rmdup.narrowPeak_peak_28514	636	.	11.7267	66.8383	63.6929	172
chr18	24049957	24050221	SRR8284511_trimmed.fq.sort.sort.q10.rmdup.narrowPeak_peak_28515	555	.	10.873	58.5963	55.5412	130
chr18	24056664	24056812	SRR8284511_trimmed.fq.sort.sort.q10.rmdup.narrowPeak_peak_28516	33	.	4.29553	5.63016	3.37489	137
chr18	24063251	24063478	SRR8284511_trimmed.fq.sort.sort.q10.rmdup.narrowPeak_peak_28517	100	.	7.48779	12.503	10.0247	119
chr18	24155436	24155717	SRR8284511_trimmed.fq.sort.sort.q10.rmdup.narrowPeak_peak_28518	359	.	15.6673	38.7544	35.9109	135
chr18	24210436	24210665	SRR8284511_trimmed.fq.sort.sort.q10.rmdup.narrowPeak_peak_28519	91	.	6.4688	11.619	9.16218	110
chr18	24212128	24212319	SRR8284511_trimmed.fq.sort.sort.q10.rmdup.narrowPeak_peak_28520	62	.	5.29741	8.5857	6.21173	89
chr18	24250209	24250421	SRR8284511_trimmed.fq.sort.sort.q10.rmdup.narrowPeak_peak_28521	201	.	11.4813	22.7972	20.1473	110
chr18	24289502	24289901	SRR8284511_trimmed.fq.sort.sort.q10.rmdup.narrowPeak_peak_28522	638	.	20.28	66.9538	63.8072	255
chr18	24305323	24305596	SRR8284511_trimmed.fq.sort.sort.q10.rmdup.narrowPeak_peak_28523	690	.	17.257	72.3029	69.0957	113
chr18	24309600	24309794	SRR8284511_trimmed.fq.sort.sort.q10.rmdup.narrowPeak_peak_28524	268	.	9.77231	29.6047	26.8677	107
chr18	24429216	24429494	SRR8284511_trimmed.fq.sort.sort.q10.rmdup.narrowPeak_peak_28525	495	.	19.7256	52.5794	49.5875	146
chr18	24467355	24467503	SRR8284511_trimmed.fq.sort.sort.q10.rmdup.narrowPeak_peak_28526	21	.	3.02297	4.37203	2.18555	46
chr18	24467700	24468049	SRR8284511_trimmed.fq.sort.sort.q10.rmdup.narrowPeak_peak_28527	880	.	20.6957	91.4824	88.0329	204
chr18	24471253	24471465	SRR8284511_trimmed.fq.sort.sort.q10.rmdup.narrowPeak_peak_28528	125	.	6.11026	15.0509	12.5229	111
chr18	24517241	24517478	SRR8284511_trimmed.fq.sort.sort.q10.rmdup.narrowPeak_peak_28529	198	.	11.2967	22.49	19.8461	126
chr18	24527500	24527742	SRR8284511_trimmed.fq.sort.sort.q10.rmdup.narrowPeak_peak_28530	243	.	12.3196	27.0842	24.3779	147
chr18	24559294	24559659	SRR8284511_trimmed.fq.sort.sort.q10.rmdup.narrowPeak_peak_28531	1245	.	30.1479	128.666	124.568	168
chr18	24593204	24593403	SRR8284511_trimmed.fq.sort.sort.q10.rmdup.narrowPeak_peak_28532	136	.	8.98534	16.1931	13.6442	97
chr18	24670019	24670347	SRR8284511_trimmed.fq.sort.sort.q10.rmdup.narrowPeak_peak_28533	991	.	23.649	102.809	99.1919	182
chr18	24675219	24675689	SRR8284511_trimmed.fq.sort.sort.q10.rmdup.narrowPeak_peak_28534	1048	.	25.3807	108.528	104.818	323
chr18	24688369	24688585	SRR8284511_trimmed.fq.sort.sort.q10.rmdup.narrowPeak_peak_28535	358	.	16.4721	38.7013	35.8585	126
chr18	24704089	24704283	SRR8284511_trimmed.fq.sort.sort.q10.rmdup.narrowPeak_peak_28536	105	.	5.37946	13.0317	10.5454	80
chr18	24706293	24706523	SRR8284511_trimmed.fq.sort.sort.q10.rmdup.narrowPeak_peak_28537	297	.	9.5175	32.5246	29.7523	111
chr18	24708440	24708783	SRR8284511_trimmed.fq.sort.sort.q10.rmdup.narrowPeak_peak_28538	697	.	16.548	73.0023	69.787	143
chr18	24890622	24890770	SRR8284511_trimmed.fq.sort.sort.q10.rmdup.narrowPeak_peak_28539	56	.	5.49104	7.98366	5.62208	44
chr18	24905736	24906034	SRR8284511_trimmed.fq.sort.sort.q10.rmdup.narrowPeak_peak_28540	191	.	10.5597	21.8086	19.1735	126
chr18	24913474	24913839	SRR8284511_trimmed.fq.sort.sort.q10.rmdup.narrowPeak_peak_28541	542	.	18.2554	57.2529	54.2117	128
chr18	24935283	24935456	SRR8284511_trimmed.fq.sort.sort.q10.rmdup.narrowPeak_peak_28542	27	.	3.99349	4.97924	2.74418	86
chr18	24955434	24955994	SRR8284511_trimmed.fq.sort.sort.q10.rmdup.narrowPeak_peak_28543	731	.	21.0808	76.3625	73.1073	322
chr18	24965277	24965761	SRR8284511_trimmed.fq.sort.sort.q10.rmdup.narrowPeak_peak_28544	1402	.	28.5753	144.704	140.219	312
chr18	25061401	25061813	SRR8284511_trimmed.fq.sort.sort.q10.rmdup.narrowPeak_peak_28545	1246	.	26.1126	128.753	124.651	254
chr18	25122047	25122394	SRR8284511_trimmed.fq.sort.sort.q10.rmdup.narrowPeak_peak_28546	1102	.	28.0112	114.069	110.262	194
chr18	25169073	25169230	SRR8284511_trimmed.fq.sort.sort.q10.rmdup.narrowPeak_peak_28547	51	.	5.17696	7.48542	5.14777	52
chr18	25169747	25169911	SRR8284511_trimmed.fq.sort.sort.q10.rmdup.narrowPeak_peak_28548	36	.	4.4528	5.87498	3.61183	31
chr18	25282503	25282784	SRR8284511_trimmed.fq.sort.sort.q10.rmdup.narrowPeak_peak_28549	596	.	22.7312	62.7466	59.6466	139
chr18	25321036	25321339	SRR8284511_trimmed.fq.sort.sort.q10.rmdup.narrowPeak_peak_28550	340	.	14.9626	36.8369	34.0149	159
chr18	25516138	25516483	SRR8284511_trimmed.fq.sort.sort.q10.rmdup.narrowPeak_peak_28551	502	.	19.6554	53.2648	50.2659	182
chr18	25536863	25537142	SRR8284511_trimmed.fq.sort.sort.q10.rmdup.narrowPeak_peak_28552	169	.	6.93394	19.5424	16.9416	96
chr18	25538271	25538828	SRR8284511_trimmed.fq.sort.sort.q10.rmdup.narrowPeak_peak_28553	955	.	20.5279	99.0699	95.5101	174
chr18	25554514	25555031	SRR8284511_trimmed.fq.sort.sort.q10.rmdup.narrowPeak_peak_28554	1159	.	25.6767	119.879	115.962	342
chr18	25577386	25577600	SRR8284511_trimmed.fq.sort.sort.q10.rmdup.narrowPeak_peak_28555	77	.	6.48941	10.1795	7.75508	97
chr18	25584026	25584767	SRR8284511_trimmed.fq.sort.sort.q10.rmdup.narrowPeak_peak_28556	890	.	20.0157	92.4997	89.0359	486
chr18	25610966	25611225	SRR8284511_trimmed.fq.sort.sort.q10.rmdup.narrowPeak_peak_28557	256	.	13.478	28.4187	25.6956	124
chr18	25621359	25621742	SRR8284511_trimmed.fq.sort.sort.q10.rmdup.narrowPeak_peak_28558	624	.	20.919	65.5694	62.4383	154
chr18	25639517	25639845	SRR8284511_trimmed.fq.sort.sort.q10.rmdup.narrowPeak_peak_28559	960	.	25.276	99.6383	96.0698	164
chr18	25640042	25640225	SRR8284511_trimmed.fq.sort.sort.q10.rmdup.narrowPeak_peak_28560	131	.	7.09471	15.7341	13.1963	108
chr18	25649473	25649648	SRR8284511_trimmed.fq.sort.sort.q10.rmdup.narrowPeak_peak_28561	66	.	5.99023	9.06441	6.67006	101
chr18	25670570	25670883	SRR8284511_trimmed.fq.sort.sort.q10.rmdup.narrowPeak_peak_28562	1144	.	27.6773	118.379	114.491	165
chr18	25726832	25727276	SRR8284511_trimmed.fq.sort.sort.q10.rmdup.narrowPeak_peak_28563	1321	.	27.6718	136.458	132.183	177
chr18	25741796	25742047	SRR8284511_trimmed.fq.sort.sort.q10.rmdup.narrowPeak_peak_28564	161	.	9.98371	18.7723	16.1813	137
chr18	25755496	25755644	SRR8284511_trimmed.fq.sort.sort.q10.rmdup.narrowPeak_peak_28565	48	.	5.00273	7.21026	4.87902	59
chr18	25840801	25841137	SRR8284511_trimmed.fq.sort.sort.q10.rmdup.narrowPeak_peak_28566	327	.	15.8322	35.5585	32.7511	219
chr18	26009397	26009573	SRR8284511_trimmed.fq.sort.sort.q10.rmdup.narrowPeak_peak_28567	112	.	7.98697	13.7074	11.2044	79
chr18	26015103	26015509	SRR8284511_trimmed.fq.sort.sort.q10.rmdup.narrowPeak_peak_28568	1154	.	26.7627	119.383	115.476	198
chr18	26135024	26135243	SRR8284511_trimmed.fq.sort.sort.q10.rmdup.narrowPeak_peak_28569	201	.	11.4813	22.7972	20.1473	104
chr18	26595319	26595490	SRR8284511_trimmed.fq.sort.sort.q10.rmdup.narrowPeak_peak_28570	56	.	5.49104	7.98366	5.62208	58
chr18	26732791	26732999	SRR8284511_trimmed.fq.sort.sort.q10.rmdup.narrowPeak_peak_28571	161	.	9.98371	18.7723	16.1813	108
chr18	27337807	27338090	SRR8284511_trimmed.fq.sort.sort.q10.rmdup.narrowPeak_peak_28572	375	.	17.4715	40.3882	37.5265	138
chr18	27836986	27837229	SRR8284511_trimmed.fq.sort.sort.q10.rmdup.narrowPeak_peak_28573	285	.	14.4764	31.3265	28.5683	120
chr18	28077732	28078107	SRR8284511_trimmed.fq.sort.sort.q10.rmdup.narrowPeak_peak_28574	559	.	20.599	59.0349	55.9748	207
chr18	28201079	28201227	SRR8284511_trimmed.fq.sort.sort.q10.rmdup.narrowPeak_peak_28575	56	.	5.49104	7.98366	5.62208	94
chr18	28313660	28313836	SRR8284511_trimmed.fq.sort.sort.q10.rmdup.narrowPeak_peak_28576	56	.	5.49104	7.98366	5.62208	58
chr18	28725297	28725572	SRR8284511_trimmed.fq.sort.sort.q10.rmdup.narrowPeak_peak_28577	387	.	16.9401	41.6518	38.7766	163
chr18	28806979	28807244	SRR8284511_trimmed.fq.sort.sort.q10.rmdup.narrowPeak_peak_28578	56	.	5.49104	7.98366	5.62208	137
chr18	29524813	29525076	SRR8284511_trimmed.fq.sort.sort.q10.rmdup.narrowPeak_peak_28579	278	.	14.0395	30.5934	27.8442	159
chr18	29638591	29638899	SRR8284511_trimmed.fq.sort.sort.q10.rmdup.narrowPeak_peak_28580	545	.	19.7869	57.5941	54.5493	144
chr18	29651829	29651988	SRR8284511_trimmed.fq.sort.sort.q10.rmdup.narrowPeak_peak_28581	77	.	6.48941	10.1795	7.75508	37
chr18	29760323	29760519	SRR8284511_trimmed.fq.sort.sort.q10.rmdup.narrowPeak_peak_28582	112	.	7.98697	13.7074	11.2044	85
chr18	30045885	30046339	SRR8284511_trimmed.fq.sort.sort.q10.rmdup.narrowPeak_peak_28583	1079	.	26.8516	111.665	107.901	241
chr18	30218459	30218722	SRR8284511_trimmed.fq.sort.sort.q10.rmdup.narrowPeak_peak_28584	279	.	13.7363	30.7204	27.9699	127
chr18	30263091	30263329	SRR8284511_trimmed.fq.sort.sort.q10.rmdup.narrowPeak_peak_28585	77	.	6.48941	10.1795	7.75508	113
chr18	30311700	30312061	SRR8284511_trimmed.fq.sort.sort.q10.rmdup.narrowPeak_peak_28586	825	.	23.6025	85.904	82.5302	168
chr18	30321380	30321575	SRR8284511_trimmed.fq.sort.sort.q10.rmdup.narrowPeak_peak_28587	109	.	6.8055	13.4356	10.9426	117
chr18	30326301	30326660	SRR8284511_trimmed.fq.sort.sort.q10.rmdup.narrowPeak_peak_28588	1207	.	27.375	124.725	120.71	168
chr18	30334650	30334937	SRR8284511_trimmed.fq.sort.sort.q10.rmdup.narrowPeak_peak_28589	149	.	9.48453	17.4716	14.9014	140
chr18	30365614	30366010	SRR8284511_trimmed.fq.sort.sort.q10.rmdup.narrowPeak_peak_28590	1393	.	29.4857	143.761	139.302	202
chr18	30529188	30529413	SRR8284511_trimmed.fq.sort.sort.q10.rmdup.narrowPeak_peak_28591	122	.	5.79326	14.7479	12.2291	82
chr18	30530142	30530611	SRR8284511_trimmed.fq.sort.sort.q10.rmdup.narrowPeak_peak_28592	1155	.	23.5334	119.503	115.593	162
chr18	30736949	30737150	SRR8284511_trimmed.fq.sort.sort.q10.rmdup.narrowPeak_peak_28593	124	.	8.48616	14.9379	12.4114	100
chr18	30941676	30941938	SRR8284511_trimmed.fq.sort.sort.q10.rmdup.narrowPeak_peak_28594	410	.	17.8571	43.95	41.0496	146
chr18	31050250	31050418	SRR8284511_trimmed.fq.sort.sort.q10.rmdup.narrowPeak_peak_28595	46	.	4.99186	6.94015	4.61497	98
chr18	31077647	31078084	SRR8284511_trimmed.fq.sort.sort.q10.rmdup.narrowPeak_peak_28596	1009	.	26.2605	104.555	100.91	290
chr18	31441661	31442085	SRR8284511_trimmed.fq.sort.sort.q10.rmdup.narrowPeak_peak_28597	1152	.	25.8033	119.193	115.289	241
chr18	31515284	31515626	SRR8284511_trimmed.fq.sort.sort.q10.rmdup.narrowPeak_peak_28598	1552	.	30.2707	160.197	155.261	188
chr18	31593957	31594368	SRR8284511_trimmed.fq.sort.sort.q10.rmdup.narrowPeak_peak_28599	603	.	20.2457	63.4704	60.3623	157
chr18	31628551	31628704	SRR8284511_trimmed.fq.sort.sort.q10.rmdup.narrowPeak_peak_28600	79	.	6.1963	10.4054	7.97711	69
chr18	31651594	31651742	SRR8284511_trimmed.fq.sort.sort.q10.rmdup.narrowPeak_peak_28601	56	.	5.49104	7.98366	5.62208	34
chr18	31705708	31705950	SRR8284511_trimmed.fq.sort.sort.q10.rmdup.narrowPeak_peak_28602	190	.	10.8245	21.7055	19.0714	128
chr18	31760443	31760792	SRR8284511_trimmed.fq.sort.sort.q10.rmdup.narrowPeak_peak_28603	62	.	5.6872	8.58003	6.20622	83
chr18	31766743	31767051	SRR8284511_trimmed.fq.sort.sort.q10.rmdup.narrowPeak_peak_28604	358	.	14.4092	38.686	35.8435	146
chr18	31780667	31780959	SRR8284511_trimmed.fq.sort.sort.q10.rmdup.narrowPeak_peak_28605	118	.	8.11378	14.3281	11.8158	146
chr18	31793038	31793217	SRR8284511_trimmed.fq.sort.sort.q10.rmdup.narrowPeak_peak_28606	115	.	7.67002	14.032	11.5243	110
chr18	31794307	31794468	SRR8284511_trimmed.fq.sort.sort.q10.rmdup.narrowPeak_peak_28607	63	.	5.57461	8.7111	6.33436	95
chr18	31799840	31800077	SRR8284511_trimmed.fq.sort.sort.q10.rmdup.narrowPeak_peak_28608	100	.	7.2767	12.5497	10.0706	95
chr18	31803738	31803965	SRR8284511_trimmed.fq.sort.sort.q10.rmdup.narrowPeak_peak_28609	63	.	5.80945	8.77509	6.3969	116
chr18	31863000	31863387	SRR8284511_trimmed.fq.sort.sort.q10.rmdup.narrowPeak_peak_28610	957	.	26.5756	99.34	95.7762	211
chr18	31899529	31899846	SRR8284511_trimmed.fq.sort.sort.q10.rmdup.narrowPeak_peak_28611	405	.	15.4386	43.4543	40.5592	175
chr18	31914474	31914830	SRR8284511_trimmed.fq.sort.sort.q10.rmdup.narrowPeak_peak_28612	1075	.	24.8806	111.279	107.521	160
chr18	31918445	31918647	SRR8284511_trimmed.fq.sort.sort.q10.rmdup.narrowPeak_peak_28613	199	.	8.3023	22.5669	19.9219	93
chr18	31931226	31931443	SRR8284511_trimmed.fq.sort.sort.q10.rmdup.narrowPeak_peak_28614	77	.	6.48941	10.1795	7.75508	86
chr18	31931590	31931738	SRR8284511_trimmed.fq.sort.sort.q10.rmdup.narrowPeak_peak_28615	66	.	5.99023	9.06441	6.67006	66
chr18	32058615	32058783	SRR8284511_trimmed.fq.sort.sort.q10.rmdup.narrowPeak_peak_28616	65	.	5.51355	8.94007	6.55855	110
chr18	32060035	32060332	SRR8284511_trimmed.fq.sort.sort.q10.rmdup.narrowPeak_peak_28617	274	.	12.6763	30.2025	27.4578	147
chr18	32067254	32067686	SRR8284511_trimmed.fq.sort.sort.q10.rmdup.narrowPeak_peak_28618	163	.	9.16481	18.9261	16.3333	134
chr18	32083943	32084149	SRR8284511_trimmed.fq.sort.sort.q10.rmdup.narrowPeak_peak_28619	136	.	8.98534	16.1931	13.6442	94
chr18	32117277	32117425	SRR8284511_trimmed.fq.sort.sort.q10.rmdup.narrowPeak_peak_28620	56	.	5.49104	7.98366	5.62208	89
chr18	32133940	32134216	SRR8284511_trimmed.fq.sort.sort.q10.rmdup.narrowPeak_peak_28621	374	.	16.6038	40.3524	37.4912	142
chr18	32147498	32147927	SRR8284511_trimmed.fq.sort.sort.q10.rmdup.narrowPeak_peak_28622	271	.	12.8845	29.9186	27.1772	157
chr18	32217716	32218072	SRR8284511_trimmed.fq.sort.sort.q10.rmdup.narrowPeak_peak_28623	168	.	10.0942	19.4505	16.8508	131
chr18	32281566	32281863	SRR8284511_trimmed.fq.sort.sort.q10.rmdup.narrowPeak_peak_28624	490	.	12.4216	51.995	49.0095	124
chr18	32285128	32285454	SRR8284511_trimmed.fq.sort.sort.q10.rmdup.narrowPeak_peak_28625	919	.	18.8127	95.4665	91.9602	179
chr18	32384090	32384240	SRR8284511_trimmed.fq.sort.sort.q10.rmdup.narrowPeak_peak_28626	77	.	6.48941	10.1795	7.75508	116
chr18	32391516	32391720	SRR8284511_trimmed.fq.sort.sort.q10.rmdup.narrowPeak_peak_28627	149	.	9.48453	17.4716	14.9014	94
chr18	32414781	32415167	SRR8284511_trimmed.fq.sort.sort.q10.rmdup.narrowPeak_peak_28628	526	.	17.0006	55.6371	52.6132	177
chr18	32418775	32418992	SRR8284511_trimmed.fq.sort.sort.q10.rmdup.narrowPeak_peak_28629	85	.	5.85938	10.9614	8.52326	77
chr18	32432303	32432697	SRR8284511_trimmed.fq.sort.sort.q10.rmdup.narrowPeak_peak_28630	1133	.	27.1272	117.202	113.337	171
chr18	32441215	32441624	SRR8284511_trimmed.fq.sort.sort.q10.rmdup.narrowPeak_peak_28631	1174	.	26.7677	121.376	117.429	146
chr18	32471113	32471261	SRR8284511_trimmed.fq.sort.sort.q10.rmdup.narrowPeak_peak_28632	46	.	4.99186	6.94015	4.61497	53
chr18	32473157	32473305	SRR8284511_trimmed.fq.sort.sort.q10.rmdup.narrowPeak_peak_28633	44	.	4.87615	6.75771	4.45229	109
chr18	32484888	32485301	SRR8284511_trimmed.fq.sort.sort.q10.rmdup.narrowPeak_peak_28634	1437	.	30.1031	148.303	143.718	221
chr18	32552747	32553008	SRR8284511_trimmed.fq.sort.sort.q10.rmdup.narrowPeak_peak_28635	155	.	8.97813	18.0997	15.521	128
chr18	32592609	32592837	SRR8284511_trimmed.fq.sort.sort.q10.rmdup.narrowPeak_peak_28636	88	.	6.9886	11.3264	8.87417	112
chr18	32672007	32672346	SRR8284511_trimmed.fq.sort.sort.q10.rmdup.narrowPeak_peak_28637	532	.	19.5163	56.2855	53.2545	199
chr18	32885247	32885471	SRR8284511_trimmed.fq.sort.sort.q10.rmdup.narrowPeak_peak_28639	136	.	8.98534	16.1931	13.6442	101
chr18	32894314	32894606	SRR8284511_trimmed.fq.sort.sort.q10.rmdup.narrowPeak_peak_28640	1270	.	31.8761	131.158	127.004	144
chr18	32903990	32904242	SRR8284511_trimmed.fq.sort.sort.q10.rmdup.narrowPeak_peak_28641	151	.	9.34754	17.7218	15.1483	125
chr18	32941278	32941527	SRR8284511_trimmed.fq.sort.sort.q10.rmdup.narrowPeak_peak_28642	198	.	11.2967	22.49	19.8461	112
chr18	33060819	33061106	SRR8284511_trimmed.fq.sort.sort.q10.rmdup.narrowPeak_peak_28643	56	.	5.49104	7.98366	5.62208	183
chr18	33133373	33133544	SRR8284511_trimmed.fq.sort.sort.q10.rmdup.narrowPeak_peak_28644	124	.	8.48616	14.9379	12.4114	81
chr18	33162622	33162974	SRR8284511_trimmed.fq.sort.sort.q10.rmdup.narrowPeak_peak_28645	351	.	15.6359	37.9898	35.1549	196
chr18	33174532	33174693	SRR8284511_trimmed.fq.sort.sort.q10.rmdup.narrowPeak_peak_28646	77	.	6.48941	10.1795	7.75508	90
chr18	33179501	33179748	SRR8284511_trimmed.fq.sort.sort.q10.rmdup.narrowPeak_peak_28647	136	.	8.98534	16.1931	13.6442	100
chr18	33204737	33204905	SRR8284511_trimmed.fq.sort.sort.q10.rmdup.narrowPeak_peak_28648	56	.	5.49104	7.98366	5.62208	86
chr18	33236221	33236457	SRR8284511_trimmed.fq.sort.sort.q10.rmdup.narrowPeak_peak_28649	292	.	14.5236	32.0434	29.2767	128
chr18	33456750	33457000	SRR8284511_trimmed.fq.sort.sort.q10.rmdup.narrowPeak_peak_28650	127	.	7.07779	15.2485	12.7178	132
chr18	33457812	33458106	SRR8284511_trimmed.fq.sort.sort.q10.rmdup.narrowPeak_peak_28651	485	.	16.0899	51.4969	48.5162	142
chr18	33653626	33653788	SRR8284511_trimmed.fq.sort.sort.q10.rmdup.narrowPeak_peak_28652	66	.	5.99023	9.06441	6.67006	69
chr18	33729027	33729302	SRR8284511_trimmed.fq.sort.sort.q10.rmdup.narrowPeak_peak_28653	136	.	8.98534	16.1931	13.6442	146
chr18	33776552	33776776	SRR8284511_trimmed.fq.sort.sort.q10.rmdup.narrowPeak_peak_28654	182	.	10.6507	20.8859	18.2646	84
chr18	33790090	33790411	SRR8284511_trimmed.fq.sort.sort.q10.rmdup.narrowPeak_peak_28655	1099	.	21.0006	113.739	109.937	160
chr18	33794623	33794917	SRR8284511_trimmed.fq.sort.sort.q10.rmdup.narrowPeak_peak_28656	451	.	11.7158	48.1064	45.1618	158
chr18	33806889	33807271	SRR8284511_trimmed.fq.sort.sort.q10.rmdup.narrowPeak_peak_28657	1210	.	28.4701	125.112	121.09	194
chr18	33811983	33812137	SRR8284511_trimmed.fq.sort.sort.q10.rmdup.narrowPeak_peak_28658	71	.	5.6758	9.54946	7.14606	96
chr18	33833401	33833662	SRR8284511_trimmed.fq.sort.sort.q10.rmdup.narrowPeak_peak_28659	493	.	20.0606	52.3515	49.3621	113
chr18	33849098	33849258	SRR8284511_trimmed.fq.sort.sort.q10.rmdup.narrowPeak_peak_28660	66	.	5.99023	9.06441	6.67006	63
chr18	33883038	33883281	SRR8284511_trimmed.fq.sort.sort.q10.rmdup.narrowPeak_peak_28661	77	.	6.48941	10.1795	7.75508	144
chr18	33924371	33924628	SRR8284511_trimmed.fq.sort.sort.q10.rmdup.narrowPeak_peak_28662	201	.	11.4813	22.7972	20.1473	123
chr18	33953382	33953532	SRR8284511_trimmed.fq.sort.sort.q10.rmdup.narrowPeak_peak_28663	66	.	5.99023	9.06441	6.67006	41
chr18	34004877	34005050	SRR8284511_trimmed.fq.sort.sort.q10.rmdup.narrowPeak_peak_28664	86	.	5.34297	11.1139	8.67303	52
chr18	34007262	34007539	SRR8284511_trimmed.fq.sort.sort.q10.rmdup.narrowPeak_peak_28665	840	.	21.6794	87.4282	84.0344	131
chr18	34052352	34052500	SRR8284511_trimmed.fq.sort.sort.q10.rmdup.narrowPeak_peak_28666	56	.	5.49104	7.98366	5.62208	58
chr18	34067868	34068155	SRR8284511_trimmed.fq.sort.sort.q10.rmdup.narrowPeak_peak_28667	124	.	8.48616	14.9379	12.4114	120
chr18	34080049	34080335	SRR8284511_trimmed.fq.sort.sort.q10.rmdup.narrowPeak_peak_28668	1210	.	24.6232	125.104	121.082	140
chr18	34081873	34082094	SRR8284511_trimmed.fq.sort.sort.q10.rmdup.narrowPeak_peak_28669	400	.	11.7863	42.9694	40.0796	97
chr18	34093299	34093595	SRR8284511_trimmed.fq.sort.sort.q10.rmdup.narrowPeak_peak_28670	389	.	15.7789	41.8507	38.9732	159
chr18	34101125	34101287	SRR8284511_trimmed.fq.sort.sort.q10.rmdup.narrowPeak_peak_28671	113	.	6.32842	13.8307	11.3258	93
chr18	34103081	34103463	SRR8284511_trimmed.fq.sort.sort.q10.rmdup.narrowPeak_peak_28672	825	.	20.5751	85.8905	82.5168	235
chr18	34108206	34108422	SRR8284511_trimmed.fq.sort.sort.q10.rmdup.narrowPeak_peak_28673	89	.	6.09426	11.3729	8.91993	82
chr18	34222407	34222695	SRR8284511_trimmed.fq.sort.sort.q10.rmdup.narrowPeak_peak_28674	554	.	18.9055	58.471	55.4169	136
chr18	34227949	34228161	SRR8284511_trimmed.fq.sort.sort.q10.rmdup.narrowPeak_peak_28675	174	.	10.4829	20.0941	17.4833	94
chr18	34253819	34254094	SRR8284511_trimmed.fq.sort.sort.q10.rmdup.narrowPeak_peak_28676	470	.	15.7157	49.9939	47.0291	122
chr18	34256161	34256312	SRR8284511_trimmed.fq.sort.sort.q10.rmdup.narrowPeak_peak_28677	86	.	4.68481	11.0671	8.62686	43
chr18	34259219	34259518	SRR8284511_trimmed.fq.sort.sort.q10.rmdup.narrowPeak_peak_28678	846	.	15.952	88.0638	84.6612	136
chr18	34262796	34263144	SRR8284511_trimmed.fq.sort.sort.q10.rmdup.narrowPeak_peak_28679	760	.	15.65	79.3029	76.0121	212
chr18	34280781	34281068	SRR8284511_trimmed.fq.sort.sort.q10.rmdup.narrowPeak_peak_28680	600	.	20.5331	63.1473	60.0429	170
chr18	34287598	34287795	SRR8284511_trimmed.fq.sort.sort.q10.rmdup.narrowPeak_peak_28681	46	.	4.99186	6.94015	4.61497	136
chr18	34330412	34330844	SRR8284511_trimmed.fq.sort.sort.q10.rmdup.narrowPeak_peak_28682	388	.	15.2927	41.7181	38.842	256
chr18	34340830	34341074	SRR8284511_trimmed.fq.sort.sort.q10.rmdup.narrowPeak_peak_28683	128	.	8.47139	15.3491	12.8168	133
chr18	34373766	34373933	SRR8284511_trimmed.fq.sort.sort.q10.rmdup.narrowPeak_peak_28684	88	.	6.9886	11.3264	8.87417	113
chr18	34415938	34416266	SRR8284511_trimmed.fq.sort.sort.q10.rmdup.narrowPeak_peak_28685	787	.	24.9891	82.0263	78.7018	156
chr18	34422302	34422491	SRR8284511_trimmed.fq.sort.sort.q10.rmdup.narrowPeak_peak_28686	100	.	7.48779	12.503	10.0247	85
chr18	34430364	34430541	SRR8284511_trimmed.fq.sort.sort.q10.rmdup.narrowPeak_peak_28687	56	.	5.49104	7.98366	5.62208	63
chr18	34456166	34456440	SRR8284511_trimmed.fq.sort.sort.q10.rmdup.narrowPeak_peak_28688	198	.	11.2967	22.49	19.8461	121
chr18	34467440	34467655	SRR8284511_trimmed.fq.sort.sort.q10.rmdup.narrowPeak_peak_28689	77	.	6.48941	10.1795	7.75508	93
chr18	34496623	34496772	SRR8284511_trimmed.fq.sort.sort.q10.rmdup.narrowPeak_peak_28690	66	.	5.99023	9.06441	6.67006	58
chr18	34529561	34529830	SRR8284511_trimmed.fq.sort.sort.q10.rmdup.narrowPeak_peak_28691	351	.	15.1913	37.9353	35.101	138
chr18	34538135	34538555	SRR8284511_trimmed.fq.sort.sort.q10.rmdup.narrowPeak_peak_28692	1070	.	21.937	110.781	107.032	194
chr18	34572783	34573116	SRR8284511_trimmed.fq.sort.sort.q10.rmdup.narrowPeak_peak_28693	1063	.	22.7731	110.11	106.373	130
chr18	34581670	34581862	SRR8284511_trimmed.fq.sort.sort.q10.rmdup.narrowPeak_peak_28694	178	.	9.45966	20.4862	17.8705	60
chr18	34589717	34590053	SRR8284511_trimmed.fq.sort.sort.q10.rmdup.narrowPeak_peak_28695	830	.	22.9574	86.4593	83.078	188
chr18	34597499	34597826	SRR8284511_trimmed.fq.sort.sort.q10.rmdup.narrowPeak_peak_28696	82	.	6.39168	10.7239	8.29002	204
chr18	34599509	34599657	SRR8284511_trimmed.fq.sort.sort.q10.rmdup.narrowPeak_peak_28697	25	.	3.69519	4.70368	2.50467	43
chr18	34619192	34619556	SRR8284511_trimmed.fq.sort.sort.q10.rmdup.narrowPeak_peak_28698	122	.	7.56773	14.7527	12.2337	179
chr18	34663110	34663487	SRR8284511_trimmed.fq.sort.sort.q10.rmdup.narrowPeak_peak_28699	1750	.	29.6674	180.594	175.047	205
chr18	34688364	34688551	SRR8284511_trimmed.fq.sort.sort.q10.rmdup.narrowPeak_peak_28700	112	.	7.98697	13.7074	11.2044	75
chr18	34726842	34727098	SRR8284511_trimmed.fq.sort.sort.q10.rmdup.narrowPeak_peak_28701	660	.	21.014	69.2137	66.0418	134
chr18	34731482	34731634	SRR8284511_trimmed.fq.sort.sort.q10.rmdup.narrowPeak_peak_28702	52	.	4.71635	7.61719	5.27632	38
chr18	34738459	34738876	SRR8284511_trimmed.fq.sort.sort.q10.rmdup.narrowPeak_peak_28703	314	.	15.0602	34.2592	31.4666	124
chr18	34776581	34776956	SRR8284511_trimmed.fq.sort.sort.q10.rmdup.narrowPeak_peak_28704	501	.	15.0399	53.1526	50.1546	234
chr18	34779448	34779637	SRR8284511_trimmed.fq.sort.sort.q10.rmdup.narrowPeak_peak_28705	136	.	6.44449	16.2014	13.6524	75
chr18	34783020	34783243	SRR8284511_trimmed.fq.sort.sort.q10.rmdup.narrowPeak_peak_28706	158	.	7.52041	18.4419	15.8587	78
chr18	34786428	34786658	SRR8284511_trimmed.fq.sort.sort.q10.rmdup.narrowPeak_peak_28707	356	.	13.5414	38.4916	35.6511	121
chr18	34792167	34792424	SRR8284511_trimmed.fq.sort.sort.q10.rmdup.narrowPeak_peak_28708	240	.	10.7267	26.7389	24.0377	135
chr18	34795237	34795444	SRR8284511_trimmed.fq.sort.sort.q10.rmdup.narrowPeak_peak_28709	86	.	5.91638	11.0617	8.62199	142
chr18	34802955	34803122	SRR8284511_trimmed.fq.sort.sort.q10.rmdup.narrowPeak_peak_28710	88	.	6.73129	11.2754	8.83129	91
chr18	34823876	34824133	SRR8284511_trimmed.fq.sort.sort.q10.rmdup.narrowPeak_peak_28711	169	.	10.1665	19.5701	16.9688	119
chr18	34833705	34834075	SRR8284511_trimmed.fq.sort.sort.q10.rmdup.narrowPeak_peak_28712	989	.	24.4187	102.61	98.9957	159
chr18	34850093	34850460	SRR8284511_trimmed.fq.sort.sort.q10.rmdup.narrowPeak_peak_28713	1383	.	26.2089	142.824	138.391	207
chr18	34855190	34855354	SRR8284511_trimmed.fq.sort.sort.q10.rmdup.narrowPeak_peak_28714	58	.	4.11286	8.23835	5.8716	94
chr18	34859886	34860196	SRR8284511_trimmed.fq.sort.sort.q10.rmdup.narrowPeak_peak_28715	462	.	13.259	49.1757	46.2198	145
chr18	34888888	34889199	SRR8284511_trimmed.fq.sort.sort.q10.rmdup.narrowPeak_peak_28716	784	.	19.1338	81.724	78.4033	182
chr18	34890047	34890266	SRR8284511_trimmed.fq.sort.sort.q10.rmdup.narrowPeak_peak_28717	307	.	10.218	33.5833	30.7984	103
chr18	34898018	34898571	SRR8284511_trimmed.fq.sort.sort.q10.rmdup.narrowPeak_peak_28718	416	.	11.3734	44.5814	41.6742	125
chr18	34900463	34900749	SRR8284511_trimmed.fq.sort.sort.q10.rmdup.narrowPeak_peak_28719	823	.	18.0144	85.7416	82.3699	140
chr18	34907149	34907352	SRR8284511_trimmed.fq.sort.sort.q10.rmdup.narrowPeak_peak_28720	62	.	5.6872	8.58003	6.20622	68
chr18	34916478	34916629	SRR8284511_trimmed.fq.sort.sort.q10.rmdup.narrowPeak_peak_28721	38	.	4.48752	6.14898	3.8597	110
chr18	34936602	34936802	SRR8284511_trimmed.fq.sort.sort.q10.rmdup.narrowPeak_peak_28722	105	.	6.84438	13.0768	10.5896	92
chr18	34949985	34950182	SRR8284511_trimmed.fq.sort.sort.q10.rmdup.narrowPeak_peak_28723	46	.	4.67144	6.95956	4.63368	95
chr18	34957251	34957421	SRR8284511_trimmed.fq.sort.sort.q10.rmdup.narrowPeak_peak_28724	108	.	7.47976	13.2912	10.8006	105
chr18	34968705	34968993	SRR8284511_trimmed.fq.sort.sort.q10.rmdup.narrowPeak_peak_28725	365	.	16.4835	39.43	36.5791	144
chr18	35021838	35022212	SRR8284511_trimmed.fq.sort.sort.q10.rmdup.narrowPeak_peak_28726	1778	.	32.3495	183.447	177.815	191
chr18	35044876	35045080	SRR8284511_trimmed.fq.sort.sort.q10.rmdup.narrowPeak_peak_28727	67	.	5.64516	9.1547	6.75843	68
chr18	35045502	35045728	SRR8284511_trimmed.fq.sort.sort.q10.rmdup.narrowPeak_peak_28728	127	.	7.8765	15.2758	12.7444	93
chr18	35056065	35056213	SRR8284511_trimmed.fq.sort.sort.q10.rmdup.narrowPeak_peak_28729	50	.	5.14115	7.42882	5.09252	85
chr18	35073829	35074006	SRR8284511_trimmed.fq.sort.sort.q10.rmdup.narrowPeak_peak_28730	56	.	5.49104	7.98366	5.62208	103
chr18	35126014	35126225	SRR8284511_trimmed.fq.sort.sort.q10.rmdup.narrowPeak_peak_28731	124	.	7.44575	14.9981	12.4708	109
chr18	35131693	35131939	SRR8284511_trimmed.fq.sort.sort.q10.rmdup.narrowPeak_peak_28732	193	.	9.67465	21.9538	19.317	99
chr18	35137424	35137620	SRR8284511_trimmed.fq.sort.sort.q10.rmdup.narrowPeak_peak_28733	148	.	9.4697	17.4472	14.8806	124
chr18	35153950	35154098	SRR8284511_trimmed.fq.sort.sort.q10.rmdup.narrowPeak_peak_28734	66	.	5.99023	9.06441	6.67006	86
chr18	35165980	35166181	SRR8284511_trimmed.fq.sort.sort.q10.rmdup.narrowPeak_peak_28735	88	.	6.52955	11.3282	8.87585	73
chr18	35167730	35167936	SRR8284511_trimmed.fq.sort.sort.q10.rmdup.narrowPeak_peak_28736	41	.	4.36936	6.47113	4.17375	59
chr18	35174548	35174717	SRR8284511_trimmed.fq.sort.sort.q10.rmdup.narrowPeak_peak_28737	67	.	5.23355	9.14605	6.75006	129
chr18	35178092	35178301	SRR8284511_trimmed.fq.sort.sort.q10.rmdup.narrowPeak_peak_28738	286	.	10.043	31.3829	28.6238	109
chr18	35180478	35180842	SRR8284511_trimmed.fq.sort.sort.q10.rmdup.narrowPeak_peak_28739	599	.	17.1179	63.0753	59.9718	164
chr18	35263376	35263548	SRR8284511_trimmed.fq.sort.sort.q10.rmdup.narrowPeak_peak_28740	77	.	6.47927	10.1631	7.74743	56
chr18	35277185	35277454	SRR8284511_trimmed.fq.sort.sort.q10.rmdup.narrowPeak_peak_28741	432	.	14.5264	46.1351	43.2111	137
chr18	35280738	35280976	SRR8284511_trimmed.fq.sort.sort.q10.rmdup.narrowPeak_peak_28742	212	.	8.97032	23.9445	21.2805	112
chr18	35304479	35304627	SRR8284511_trimmed.fq.sort.sort.q10.rmdup.narrowPeak_peak_28743	56	.	5.49104	7.98366	5.62208	46
chr18	35344971	35345192	SRR8284511_trimmed.fq.sort.sort.q10.rmdup.narrowPeak_peak_28744	36	.	4.49267	5.9373	3.65333	114
chr18	35372868	35373068	SRR8284511_trimmed.fq.sort.sort.q10.rmdup.narrowPeak_peak_28745	124	.	8.48616	14.9379	12.4114	126
chr18	35447500	35447652	SRR8284511_trimmed.fq.sort.sort.q10.rmdup.narrowPeak_peak_28746	54	.	5.17866	7.77056	5.42624	92
chr18	35451672	35451895	SRR8284511_trimmed.fq.sort.sort.q10.rmdup.narrowPeak_peak_28747	323	.	14.7672	35.118	32.3156	98
chr18	35484517	35484740	SRR8284511_trimmed.fq.sort.sort.q10.rmdup.narrowPeak_peak_28748	149	.	9.48453	17.4716	14.9014	91
chr18	35491196	35491424	SRR8284511_trimmed.fq.sort.sort.q10.rmdup.narrowPeak_peak_28749	66	.	5.99023	9.06441	6.67006	117
chr18	35497361	35497870	SRR8284511_trimmed.fq.sort.sort.q10.rmdup.narrowPeak_peak_28750	75	.	6.1598	9.98826	7.57625	263
chr18	35532403	35532681	SRR8284511_trimmed.fq.sort.sort.q10.rmdup.narrowPeak_peak_28751	434	.	11.3055	46.3585	43.4323	147
chr18	35532969	35533273	SRR8284511_trimmed.fq.sort.sort.q10.rmdup.narrowPeak_peak_28752	958	.	18.9855	99.3676	95.8037	144
chr18	35540040	35540372	SRR8284511_trimmed.fq.sort.sort.q10.rmdup.narrowPeak_peak_28753	1500	.	27.7508	154.863	150.085	173
chr18	35542651	35542863	SRR8284511_trimmed.fq.sort.sort.q10.rmdup.narrowPeak_peak_28754	185	.	7.03895	21.1913	18.5662	105
chr18	35555882	35556350	SRR8284511_trimmed.fq.sort.sort.q10.rmdup.narrowPeak_peak_28755	183	.	8.53544	20.9382	18.3164	171
chr18	35560710	35560877	SRR8284511_trimmed.fq.sort.sort.q10.rmdup.narrowPeak_peak_28756	92	.	5.45364	11.703	9.24484	73
chr18	35561600	35562094	SRR8284511_trimmed.fq.sort.sort.q10.rmdup.narrowPeak_peak_28757	228	.	9.75523	25.4981	22.8131	378
chr18	35567488	35567682	SRR8284511_trimmed.fq.sort.sort.q10.rmdup.narrowPeak_peak_28758	56	.	5.14974	8.02639	5.66394	94
chr18	35597456	35597609	SRR8284511_trimmed.fq.sort.sort.q10.rmdup.narrowPeak_peak_28759	65	.	4.29237	8.9205	6.53928	29
chr18	35598323	35598680	SRR8284511_trimmed.fq.sort.sort.q10.rmdup.narrowPeak_peak_28760	1153	.	21.3428	119.215	115.31	223
chr18	35603073	35603321	SRR8284511_trimmed.fq.sort.sort.q10.rmdup.narrowPeak_peak_28761	168	.	6.89108	19.4425	16.8431	135
chr18	35611950	35612294	SRR8284511_trimmed.fq.sort.sort.q10.rmdup.narrowPeak_peak_28762	1018	.	22.7859	105.495	101.835	154
chr18	35623671	35623938	SRR8284511_trimmed.fq.sort.sort.q10.rmdup.narrowPeak_peak_28763	445	.	15.5753	47.4472	44.5095	138
chr18	35627585	35627852	SRR8284511_trimmed.fq.sort.sort.q10.rmdup.narrowPeak_peak_28764	215	.	10.0067	24.2446	21.5753	171
chr18	35652770	35652966	SRR8284511_trimmed.fq.sort.sort.q10.rmdup.narrowPeak_peak_28765	112	.	7.98697	13.7074	11.2044	78
chr18	35681065	35681254	SRR8284511_trimmed.fq.sort.sort.q10.rmdup.narrowPeak_peak_28766	167	.	7.72756	19.3469	16.7486	103
chr18	35684411	35684659	SRR8284511_trimmed.fq.sort.sort.q10.rmdup.narrowPeak_peak_28767	224	.	8.04455	25.1128	22.4326	117
chr18	35685506	35685676	SRR8284511_trimmed.fq.sort.sort.q10.rmdup.narrowPeak_peak_28768	46	.	3.78215	6.99273	4.66636	106
chr18	35688108	35688435	SRR8284511_trimmed.fq.sort.sort.q10.rmdup.narrowPeak_peak_28769	307	.	10.4842	33.5735	30.7887	128
chr18	35709118	35709421	SRR8284511_trimmed.fq.sort.sort.q10.rmdup.narrowPeak_peak_28770	266	.	10.5233	29.3754	26.6411	128
chr18	35709953	35710162	SRR8284511_trimmed.fq.sort.sort.q10.rmdup.narrowPeak_peak_28771	147	.	7.42603	17.298	14.7337	127
chr18	35724788	35725095	SRR8284511_trimmed.fq.sort.sort.q10.rmdup.narrowPeak_peak_28772	673	.	19.5044	70.5595	67.3724	129
chr18	35730349	35730638	SRR8284511_trimmed.fq.sort.sort.q10.rmdup.narrowPeak_peak_28773	389	.	15.3756	41.8671	38.9894	143
chr18	35748696	35748947	SRR8284511_trimmed.fq.sort.sort.q10.rmdup.narrowPeak_peak_28774	533	.	12.043	56.4048	53.3728	129
chr18	35750996	35751144	SRR8284511_trimmed.fq.sort.sort.q10.rmdup.narrowPeak_peak_28775	39	.	3.25966	6.28481	3.99222	19
chr18	35752139	35752438	SRR8284511_trimmed.fq.sort.sort.q10.rmdup.narrowPeak_peak_28776	1261	.	20.5374	130.317	126.181	152
chr18	35757021	35757178	SRR8284511_trimmed.fq.sort.sort.q10.rmdup.narrowPeak_peak_28777	56	.	4.1204	7.97252	5.62208	63
chr18	35764293	35764466	SRR8284511_trimmed.fq.sort.sort.q10.rmdup.narrowPeak_peak_28778	56	.	5.49104	7.98366	5.62208	47
chr18	35775672	35775862	SRR8284511_trimmed.fq.sort.sort.q10.rmdup.narrowPeak_peak_28779	120	.	7.48391	14.6097	12.0934	93
chr18	35781007	35781361	SRR8284511_trimmed.fq.sort.sort.q10.rmdup.narrowPeak_peak_28780	312	.	11.9289	34.0416	31.2516	126
chr18	35795843	35796047	SRR8284511_trimmed.fq.sort.sort.q10.rmdup.narrowPeak_peak_28781	252	.	12.0968	27.9373	25.2207	101
chr18	35797737	35797952	SRR8284511_trimmed.fq.sort.sort.q10.rmdup.narrowPeak_peak_28782	49	.	4.89716	7.32148	4.98763	121
chr18	35803320	35803468	SRR8284511_trimmed.fq.sort.sort.q10.rmdup.narrowPeak_peak_28783	26	.	3.90092	4.83652	2.63223	24
chr18	35810812	35811103	SRR8284511_trimmed.fq.sort.sort.q10.rmdup.narrowPeak_peak_28784	1040	.	18.9191	107.773	104.076	134
chr18	35812933	35813179	SRR8284511_trimmed.fq.sort.sort.q10.rmdup.narrowPeak_peak_28785	411	.	10.2534	44.0665	41.1649	122
chr18	35819120	35819356	SRR8284511_trimmed.fq.sort.sort.q10.rmdup.narrowPeak_peak_28786	417	.	12.8094	44.6479	41.7401	109
chr18	35822043	35822299	SRR8284511_trimmed.fq.sort.sort.q10.rmdup.narrowPeak_peak_28787	512	.	14.8736	54.2948	51.2848	120
chr18	35831884	35832043	SRR8284511_trimmed.fq.sort.sort.q10.rmdup.narrowPeak_peak_28788	62	.	5.50474	8.59886	6.22456	59
chr18	35854627	35854866	SRR8284511_trimmed.fq.sort.sort.q10.rmdup.narrowPeak_peak_28789	230	.	12.2364	25.7477	23.0584	104
chr18	35862652	35862886	SRR8284511_trimmed.fq.sort.sort.q10.rmdup.narrowPeak_peak_28790	186	.	8.42602	21.2491	18.6232	103
chr18	35863161	35863458	SRR8284511_trimmed.fq.sort.sort.q10.rmdup.narrowPeak_peak_28791	390	.	13.1536	41.9108	39.0325	142
chr18	35868216	35868375	SRR8284511_trimmed.fq.sort.sort.q10.rmdup.narrowPeak_peak_28792	38	.	4.33207	6.15045	3.86095	80
chr18	35882781	35883103	SRR8284511_trimmed.fq.sort.sort.q10.rmdup.narrowPeak_peak_28793	451	.	18.0654	48.1245	45.1794	186
chr18	35899293	35899612	SRR8284511_trimmed.fq.sort.sort.q10.rmdup.narrowPeak_peak_28794	445	.	16.0107	47.515	44.5765	141
chr18	35911402	35911550	SRR8284511_trimmed.fq.sort.sort.q10.rmdup.narrowPeak_peak_28795	45	.	4.94756	6.87021	4.56164	116
chr18	35932103	35932369	SRR8284511_trimmed.fq.sort.sort.q10.rmdup.narrowPeak_peak_28796	232	.	7.03881	25.9061	23.2151	93
chr18	35932874	35933110	SRR8284511_trimmed.fq.sort.sort.q10.rmdup.narrowPeak_peak_28797	321	.	8.34227	34.9036	32.1036	101
chr18	35935051	35935302	SRR8284511_trimmed.fq.sort.sort.q10.rmdup.narrowPeak_peak_28798	486	.	8.12014	51.6459	48.6638	134
chr18	35939505	35940023	SRR8284511_trimmed.fq.sort.sort.q10.rmdup.narrowPeak_peak_28799	843	.	12.8686	87.7171	84.3191	344
chr18	35952952	35953347	SRR8284511_trimmed.fq.sort.sort.q10.rmdup.narrowPeak_peak_28800	656	.	20.8086	68.824	65.6562	213
chr18	35958863	35959647	SRR8284511_trimmed.fq.sort.sort.q10.rmdup.narrowPeak_peak_28801	1094	.	18.7441	113.245	109.452	199
chr18	35981249	35981514	SRR8284511_trimmed.fq.sort.sort.q10.rmdup.narrowPeak_peak_28802	370	.	12.524	39.9132	37.0569	143
chr18	35983307	35983571	SRR8284511_trimmed.fq.sort.sort.q10.rmdup.narrowPeak_peak_28803	373	.	12.352	40.2267	37.367	125
chr18	36007995	36008170	SRR8284511_trimmed.fq.sort.sort.q10.rmdup.narrowPeak_peak_28804	66	.	5.99023	9.06441	6.67006	99
chr18	36018818	36019247	SRR8284511_trimmed.fq.sort.sort.q10.rmdup.narrowPeak_peak_28805	670	.	20.6612	70.2781	67.0943	275
chr18	36025560	36025904	SRR8284511_trimmed.fq.sort.sort.q10.rmdup.narrowPeak_peak_28806	356	.	14.6749	38.4514	35.6113	124
chr18	36030973	36031284	SRR8284511_trimmed.fq.sort.sort.q10.rmdup.narrowPeak_peak_28807	1054	.	26.1391	109.181	105.461	146
chr18	36069297	36069454	SRR8284511_trimmed.fq.sort.sort.q10.rmdup.narrowPeak_peak_28808	77	.	6.48941	10.1795	7.75508	73
chr18	36085524	36085789	SRR8284511_trimmed.fq.sort.sort.q10.rmdup.narrowPeak_peak_28809	239	.	12.447	26.6933	23.9925	130
chr18	36122256	36122697	SRR8284511_trimmed.fq.sort.sort.q10.rmdup.narrowPeak_peak_28810	1380	.	27.2374	142.449	138.025	174
chr18	36128056	36128336	SRR8284511_trimmed.fq.sort.sort.q10.rmdup.narrowPeak_peak_28811	203	.	10.9285	22.9833	20.3313	134
chr18	36185262	36185450	SRR8284511_trimmed.fq.sort.sort.q10.rmdup.narrowPeak_peak_28812	112	.	7.98697	13.7074	11.2044	81
chr18	36197342	36197625	SRR8284511_trimmed.fq.sort.sort.q10.rmdup.narrowPeak_peak_28813	691	.	22.6945	72.3414	69.1336	122
chr18	36222545	36223096	SRR8284511_trimmed.fq.sort.sort.q10.rmdup.narrowPeak_peak_28814	1000	.	24.9079	103.661	100.031	161
chr18	36283065	36283225	SRR8284511_trimmed.fq.sort.sort.q10.rmdup.narrowPeak_peak_28815	30	.	3.53376	5.30373	3.05868	97
chr18	36283413	36283993	SRR8284511_trimmed.fq.sort.sort.q10.rmdup.narrowPeak_peak_28816	43	.	3.98131	6.60549	4.30431	375
chr18	36291489	36291653	SRR8284511_trimmed.fq.sort.sort.q10.rmdup.narrowPeak_peak_28817	56	.	5.49104	7.98366	5.62208	67
chr18	36318915	36319328	SRR8284511_trimmed.fq.sort.sort.q10.rmdup.narrowPeak_peak_28818	868	.	23.0311	90.2942	86.8612	135
chr18	36328520	36328985	SRR8284511_trimmed.fq.sort.sort.q10.rmdup.narrowPeak_peak_28819	1345	.	23.6848	138.87	134.537	183
chr18	36329056	36329255	SRR8284511_trimmed.fq.sort.sort.q10.rmdup.narrowPeak_peak_28820	118	.	5.31237	14.356	11.8434	112
chr18	36345632	36345885	SRR8284511_trimmed.fq.sort.sort.q10.rmdup.narrowPeak_peak_28821	410	.	15.3124	43.9622	41.0616	136
chr18	36400545	36400787	SRR8284511_trimmed.fq.sort.sort.q10.rmdup.narrowPeak_peak_28822	291	.	12.5412	31.9132	29.1481	122
chr18	36403268	36403453	SRR8284511_trimmed.fq.sort.sort.q10.rmdup.narrowPeak_peak_28823	111	.	7.14931	13.5975	11.1017	82
chr18	36515897	36516158	SRR8284511_trimmed.fq.sort.sort.q10.rmdup.narrowPeak_peak_28825	349	.	15.9178	37.764	34.9317	119
chr18	36522161	36522505	SRR8284511_trimmed.fq.sort.sort.q10.rmdup.narrowPeak_peak_28826	954	.	15.4724	99.0512	95.4919	171
chr18	36525549	36525895	SRR8284511_trimmed.fq.sort.sort.q10.rmdup.narrowPeak_peak_28827	1205	.	16.152	124.577	120.566	167
chr18	36529802	36530111	SRR8284511_trimmed.fq.sort.sort.q10.rmdup.narrowPeak_peak_28828	449	.	10.2887	47.8685	44.9262	156
chr18	36537981	36538162	SRR8284511_trimmed.fq.sort.sort.q10.rmdup.narrowPeak_peak_28829	104	.	7.28988	12.9797	10.4941	89
chr18	36541484	36541709	SRR8284511_trimmed.fq.sort.sort.q10.rmdup.narrowPeak_peak_28830	122	.	8.13155	14.7915	12.272	122
chr18	36565254	36565666	SRR8284511_trimmed.fq.sort.sort.q10.rmdup.narrowPeak_peak_28831	386	.	16.0333	41.5614	38.6869	226
chr18	36571003	36571197	SRR8284511_trimmed.fq.sort.sort.q10.rmdup.narrowPeak_peak_28832	46	.	4.98405	6.92782	4.61497	104
chr18	36577343	36577602	SRR8284511_trimmed.fq.sort.sort.q10.rmdup.narrowPeak_peak_28833	124	.	8.48616	14.9379	12.4114	140
chr18	36586789	36587012	SRR8284511_trimmed.fq.sort.sort.q10.rmdup.narrowPeak_peak_28834	149	.	9.48453	17.4716	14.9014	117
chr18	36588226	36588396	SRR8284511_trimmed.fq.sort.sort.q10.rmdup.narrowPeak_peak_28835	56	.	5.49104	7.98366	5.62208	57
chr18	36594409	36594557	SRR8284511_trimmed.fq.sort.sort.q10.rmdup.narrowPeak_peak_28836	27	.	3.99349	4.97924	2.74418	19
chr18	36628466	36628734	SRR8284511_trimmed.fq.sort.sort.q10.rmdup.narrowPeak_peak_28837	88	.	6.9886	11.3264	8.87417	142
chr18	36657376	36657719	SRR8284511_trimmed.fq.sort.sort.q10.rmdup.narrowPeak_peak_28838	213	.	10.8871	24.0591	21.3935	196
chr18	36669699	36670231	SRR8284511_trimmed.fq.sort.sort.q10.rmdup.narrowPeak_peak_28839	117	.	8.05687	14.2351	11.7241	351
chr18	36687738	36687978	SRR8284511_trimmed.fq.sort.sort.q10.rmdup.narrowPeak_peak_28840	248	.	11.1701	27.5446	24.8329	111
chr18	36691449	36691688	SRR8284511_trimmed.fq.sort.sort.q10.rmdup.narrowPeak_peak_28841	331	.	12.5597	35.9307	33.1187	120
chr18	36696033	36696223	SRR8284511_trimmed.fq.sort.sort.q10.rmdup.narrowPeak_peak_28842	95	.	6.48415	12.0453	9.58137	80
chr18	36739776	36740110	SRR8284511_trimmed.fq.sort.sort.q10.rmdup.narrowPeak_peak_28843	993	.	25.0385	102.98	99.3603	213
chr18	36783552	36783935	SRR8284511_trimmed.fq.sort.sort.q10.rmdup.narrowPeak_peak_28844	917	.	24.5098	95.2131	91.7103	147
chr18	36790200	36790578	SRR8284511_trimmed.fq.sort.sort.q10.rmdup.narrowPeak_peak_28845	431	.	17.3387	46.0878	43.1646	141
chr18	36802835	36803188	SRR8284511_trimmed.fq.sort.sort.q10.rmdup.narrowPeak_peak_28846	1049	.	24.5639	108.649	104.937	158
chr18	36872030	36872248	SRR8284511_trimmed.fq.sort.sort.q10.rmdup.narrowPeak_peak_28847	56	.	5.49104	7.98366	5.62208	37
chr18	36929966	36930238	SRR8284511_trimmed.fq.sort.sort.q10.rmdup.narrowPeak_peak_28848	149	.	9.48453	17.4716	14.9014	135
chr18	36930677	36930857	SRR8284511_trimmed.fq.sort.sort.q10.rmdup.narrowPeak_peak_28849	77	.	6.47927	10.1631	7.74743	109
chr18	36939054	36939240	SRR8284511_trimmed.fq.sort.sort.q10.rmdup.narrowPeak_peak_28850	112	.	7.98697	13.7074	11.2044	55
chr18	36945853	36946132	SRR8284511_trimmed.fq.sort.sort.q10.rmdup.narrowPeak_peak_28851	289	.	14.3184	31.6989	28.9362	140
chr18	36946620	36946768	SRR8284511_trimmed.fq.sort.sort.q10.rmdup.narrowPeak_peak_28852	42	.	4.73934	6.54284	4.24344	49
chr18	36952509	36952657	SRR8284511_trimmed.fq.sort.sort.q10.rmdup.narrowPeak_peak_28853	54	.	5.17866	7.77056	5.42624	26
chr18	36953134	36953428	SRR8284511_trimmed.fq.sort.sort.q10.rmdup.narrowPeak_peak_28854	290	.	13.6356	31.8493	29.0848	104
chr18	36960132	36960327	SRR8284511_trimmed.fq.sort.sort.q10.rmdup.narrowPeak_peak_28855	137	.	8.75899	16.2769	13.7268	111
chr18	36960822	36961011	SRR8284511_trimmed.fq.sort.sort.q10.rmdup.narrowPeak_peak_28856	184	.	10.4603	21.0998	18.4758	98
chr18	36967474	36967702	SRR8284511_trimmed.fq.sort.sort.q10.rmdup.narrowPeak_peak_28857	268	.	12.3153	29.5749	26.8381	100
chr18	36968107	36968350	SRR8284511_trimmed.fq.sort.sort.q10.rmdup.narrowPeak_peak_28858	281	.	12.7001	30.8904	28.1376	127
chr18	36974292	36974492	SRR8284511_trimmed.fq.sort.sort.q10.rmdup.narrowPeak_peak_28859	161	.	9.98371	18.7723	16.1813	114
chr18	36992716	36993044	SRR8284511_trimmed.fq.sort.sort.q10.rmdup.narrowPeak_peak_28860	82	.	6.35163	10.6587	8.22604	242
chr18	36997659	36997880	SRR8284511_trimmed.fq.sort.sort.q10.rmdup.narrowPeak_peak_28861	227	.	11.3581	25.4529	22.7686	96
chr18	37005023	37005267	SRR8284511_trimmed.fq.sort.sort.q10.rmdup.narrowPeak_peak_28862	99	.	7.42133	12.3948	9.92459	113
chr18	37005700	37005848	SRR8284511_trimmed.fq.sort.sort.q10.rmdup.narrowPeak_peak_28863	49	.	5.03663	7.26376	4.93138	55
chr18	37010583	37010819	SRR8284511_trimmed.fq.sort.sort.q10.rmdup.narrowPeak_peak_28864	88	.	6.9886	11.3264	8.87417	93
chr18	37019927	37020167	SRR8284511_trimmed.fq.sort.sort.q10.rmdup.narrowPeak_peak_28865	151	.	8.46584	17.7274	15.1538	132
chr18	37020589	37020842	SRR8284511_trimmed.fq.sort.sort.q10.rmdup.narrowPeak_peak_28866	275	.	11.9921	30.2786	27.5329	132
chr18	37089823	37090090	SRR8284511_trimmed.fq.sort.sort.q10.rmdup.narrowPeak_peak_28867	451	.	17.6194	48.1225	45.1774	121
chr18	37217427	37217612	SRR8284511_trimmed.fq.sort.sort.q10.rmdup.narrowPeak_peak_28868	171	.	7.46556	19.7813	17.1772	83
chr18	37218276	37218589	SRR8284511_trimmed.fq.sort.sort.q10.rmdup.narrowPeak_peak_28869	1031	.	23.7703	106.851	103.169	166
chr18	37294641	37294869	SRR8284511_trimmed.fq.sort.sort.q10.rmdup.narrowPeak_peak_28870	174	.	10.4829	20.0941	17.4833	105
chr18	37300626	37300910	SRR8284511_trimmed.fq.sort.sort.q10.rmdup.narrowPeak_peak_28871	331	.	15.2576	35.9506	33.1383	142
chr18	37307242	37307556	SRR8284511_trimmed.fq.sort.sort.q10.rmdup.narrowPeak_peak_28872	219	.	11.5906	24.667	21.9924	134
chr18	37320284	37320525	SRR8284511_trimmed.fq.sort.sort.q10.rmdup.narrowPeak_peak_28873	88	.	6.9886	11.3264	8.87417	119
chr18	37341547	37341774	SRR8284511_trimmed.fq.sort.sort.q10.rmdup.narrowPeak_peak_28874	100	.	7.48779	12.503	10.0247	100
chr18	37354868	37355187	SRR8284511_trimmed.fq.sort.sort.q10.rmdup.narrowPeak_peak_28875	149	.	9.48453	17.4716	14.9014	218
chr18	37411514	37411723	SRR8284511_trimmed.fq.sort.sort.q10.rmdup.narrowPeak_peak_28876	172	.	10.3143	19.8148	17.2103	106
chr18	37442247	37442411	SRR8284511_trimmed.fq.sort.sort.q10.rmdup.narrowPeak_peak_28877	100	.	7.48779	12.503	10.0247	72
chr18	37447535	37447701	SRR8284511_trimmed.fq.sort.sort.q10.rmdup.narrowPeak_peak_28878	100	.	7.48779	12.503	10.0247	57
chr18	37473343	37473578	SRR8284511_trimmed.fq.sort.sort.q10.rmdup.narrowPeak_peak_28879	207	.	11.5362	23.4367	20.779	112
chr18	37477640	37477848	SRR8284511_trimmed.fq.sort.sort.q10.rmdup.narrowPeak_peak_28880	161	.	9.68099	18.7668	16.1787	102
chr18	37484760	37485027	SRR8284511_trimmed.fq.sort.sort.q10.rmdup.narrowPeak_peak_28881	403	.	16.1638	43.2706	40.3775	147
chr18	37489325	37489530	SRR8284511_trimmed.fq.sort.sort.q10.rmdup.narrowPeak_peak_28882	55	.	5.09005	7.92965	5.58147	72
chr18	37496805	37497068	SRR8284511_trimmed.fq.sort.sort.q10.rmdup.narrowPeak_peak_28883	112	.	7.98697	13.7074	11.2044	144
chr18	37504082	37504296	SRR8284511_trimmed.fq.sort.sort.q10.rmdup.narrowPeak_peak_28884	100	.	7.48779	12.503	10.0247	113
chr18	37513485	37513673	SRR8284511_trimmed.fq.sort.sort.q10.rmdup.narrowPeak_peak_28885	83	.	6.63507	10.7547	8.32042	80
chr18	37518175	37518364	SRR8284511_trimmed.fq.sort.sort.q10.rmdup.narrowPeak_peak_28886	135	.	8.9056	16.0619	13.519	117
chr18	37655433	37655782	SRR8284511_trimmed.fq.sort.sort.q10.rmdup.narrowPeak_peak_28887	471	.	18.3296	50.1544	47.1879	150
chr18	37661589	37661769	SRR8284511_trimmed.fq.sort.sort.q10.rmdup.narrowPeak_peak_28888	149	.	9.48453	17.4716	14.9014	111
chr18	37668716	37668963	SRR8284511_trimmed.fq.sort.sort.q10.rmdup.narrowPeak_peak_28889	253	.	13.2613	28.0558	25.338	114
chr18	37674156	37674389	SRR8284511_trimmed.fq.sort.sort.q10.rmdup.narrowPeak_peak_28890	398	.	16.728	42.7653	39.8777	123
chr18	37680119	37680316	SRR8284511_trimmed.fq.sort.sort.q10.rmdup.narrowPeak_peak_28891	72	.	5.92818	9.61399	7.20919	100
chr18	37685070	37685317	SRR8284511_trimmed.fq.sort.sort.q10.rmdup.narrowPeak_peak_28892	367	.	14.149	39.6295	36.7763	129
chr18	37694154	37694434	SRR8284511_trimmed.fq.sort.sort.q10.rmdup.narrowPeak_peak_28893	249	.	12.2798	27.6303	24.9176	134
chr18	37706884	37707199	SRR8284511_trimmed.fq.sort.sort.q10.rmdup.narrowPeak_peak_28894	361	.	15.0092	39.0423	36.1956	123
chr18	37714589	37714881	SRR8284511_trimmed.fq.sort.sort.q10.rmdup.narrowPeak_peak_28895	380	.	16.5045	40.9091	38.0419	127
chr18	37720202	37720427	SRR8284511_trimmed.fq.sort.sort.q10.rmdup.narrowPeak_peak_28896	271	.	13.9772	29.865	27.1241	99
chr18	37725555	37725833	SRR8284511_trimmed.fq.sort.sort.q10.rmdup.narrowPeak_peak_28897	101	.	7.32601	12.63	10.1497	133
chr18	37730810	37731069	SRR8284511_trimmed.fq.sort.sort.q10.rmdup.narrowPeak_peak_28898	413	.	16.7357	44.2756	41.3715	117
chr18	37736786	37736944	SRR8284511_trimmed.fq.sort.sort.q10.rmdup.narrowPeak_peak_28899	77	.	6.48941	10.1795	7.75508	79
chr18	37741877	37742140	SRR8284511_trimmed.fq.sort.sort.q10.rmdup.narrowPeak_peak_28900	601	.	19.253	63.2881	60.1822	136
chr18	37746812	37747059	SRR8284511_trimmed.fq.sort.sort.q10.rmdup.narrowPeak_peak_28901	94	.	5.38541	11.9327	9.47061	116
chr18	37751410	37751656	SRR8284511_trimmed.fq.sort.sort.q10.rmdup.narrowPeak_peak_28902	566	.	14.3201	59.7175	56.6503	123
chr18	37755517	37755820	SRR8284511_trimmed.fq.sort.sort.q10.rmdup.narrowPeak_peak_28903	430	.	12.7895	45.9895	43.0671	155
chr18	37761309	37761807	SRR8284511_trimmed.fq.sort.sort.q10.rmdup.narrowPeak_peak_28904	442	.	13.3404	47.2351	44.2995	355
chr18	37765729	37766013	SRR8284511_trimmed.fq.sort.sort.q10.rmdup.narrowPeak_peak_28905	382	.	12.4669	41.1511	38.2811	129
chr18	37772044	37772271	SRR8284511_trimmed.fq.sort.sort.q10.rmdup.narrowPeak_peak_28906	242	.	12.9788	26.9881	24.2829	130
chr18	37806204	37806423	SRR8284511_trimmed.fq.sort.sort.q10.rmdup.narrowPeak_peak_28907	323	.	12.1734	35.178	32.375	106
chr18	37808823	37809092	SRR8284511_trimmed.fq.sort.sort.q10.rmdup.narrowPeak_peak_28908	228	.	9.75523	25.4981	22.8131	141
chr18	37841303	37841804	SRR8284511_trimmed.fq.sort.sort.q10.rmdup.narrowPeak_peak_28909	663	.	20.7334	69.5488	66.373	143
chr18	37852113	37852696	SRR8284511_trimmed.fq.sort.sort.q10.rmdup.narrowPeak_peak_28910	1617	.	25.9767	166.94	161.799	224
chr18	37877372	37877714	SRR8284511_trimmed.fq.sort.sort.q10.rmdup.narrowPeak_peak_28911	1230	.	19.2817	127.082	123.018	141
chr18	37880288	37880558	SRR8284511_trimmed.fq.sort.sort.q10.rmdup.narrowPeak_peak_28912	649	.	9.33675	68.0795	64.9203	151
chr18	37883467	37883924	SRR8284511_trimmed.fq.sort.sort.q10.rmdup.narrowPeak_peak_28913	1414	.	16.4429	145.943	141.424	206
chr18	37887037	37887316	SRR8284511_trimmed.fq.sort.sort.q10.rmdup.narrowPeak_peak_28914	367	.	8.29335	39.5697	36.7172	154
chr18	37908083	37908511	SRR8284511_trimmed.fq.sort.sort.q10.rmdup.narrowPeak_peak_28915	1293	.	27.7379	133.587	129.377	147
chr18	37935559	37935905	SRR8284511_trimmed.fq.sort.sort.q10.rmdup.narrowPeak_peak_28916	1141	.	28.9701	118.044	114.163	144
chr18	37949653	37949801	SRR8284511_trimmed.fq.sort.sort.q10.rmdup.narrowPeak_peak_28917	46	.	4.99186	6.94015	4.61497	72
chr18	37956256	37956537	SRR8284511_trimmed.fq.sort.sort.q10.rmdup.narrowPeak_peak_28918	117	.	7.81793	14.2758	11.7643	135
chr18	37970794	37971071	SRR8284511_trimmed.fq.sort.sort.q10.rmdup.narrowPeak_peak_28919	215	.	11.9805	24.1767	21.5079	145
chr18	37984320	37984656	SRR8284511_trimmed.fq.sort.sort.q10.rmdup.narrowPeak_peak_28920	1247	.	29.2398	128.805	124.703	159
chr18	38004287	38004800	SRR8284511_trimmed.fq.sort.sort.q10.rmdup.narrowPeak_peak_28921	1105	.	24.983	114.401	110.587	316
chr18	38013705	38014117	SRR8284511_trimmed.fq.sort.sort.q10.rmdup.narrowPeak_peak_28922	1135	.	27.2355	117.435	113.565	193
chr18	38024905	38025165	SRR8284511_trimmed.fq.sort.sort.q10.rmdup.narrowPeak_peak_28923	952	.	25.8045	98.7839	95.2282	130
chr18	38042448	38042660	SRR8284511_trimmed.fq.sort.sort.q10.rmdup.narrowPeak_peak_28924	46	.	4.99186	6.94015	4.61497	86
chr18	38099240	38099402	SRR8284511_trimmed.fq.sort.sort.q10.rmdup.narrowPeak_peak_28925	46	.	4.99186	6.94015	4.61497	80
chr18	38111689	38111957	SRR8284511_trimmed.fq.sort.sort.q10.rmdup.narrowPeak_peak_28926	602	.	20.6432	63.3481	60.2416	147
chr18	38123546	38123829	SRR8284511_trimmed.fq.sort.sort.q10.rmdup.narrowPeak_peak_28927	66	.	5.99023	9.06441	6.67006	204
chr18	38144570	38144962	SRR8284511_trimmed.fq.sort.sort.q10.rmdup.narrowPeak_peak_28928	1700	.	28.9387	175.465	170.071	224
chr18	38159182	38159665	SRR8284511_trimmed.fq.sort.sort.q10.rmdup.narrowPeak_peak_28929	901	.	24.218	93.6737	90.1932	200
chr18	38180175	38180379	SRR8284511_trimmed.fq.sort.sort.q10.rmdup.narrowPeak_peak_28930	151	.	8.46584	17.7274	15.1538	90
chr18	38183351	38183616	SRR8284511_trimmed.fq.sort.sort.q10.rmdup.narrowPeak_peak_28931	256	.	11.2859	28.3703	25.6487	121
chr18	38189014	38189236	SRR8284511_trimmed.fq.sort.sort.q10.rmdup.narrowPeak_peak_28932	62	.	5.72738	8.64409	6.26878	123
chr18	38212704	38213053	SRR8284511_trimmed.fq.sort.sort.q10.rmdup.narrowPeak_peak_28933	1463	.	30.3682	151.007	146.344	196
chr18	38230009	38230246	SRR8284511_trimmed.fq.sort.sort.q10.rmdup.narrowPeak_peak_28934	46	.	4.99186	6.94015	4.61497	103
chr18	38239221	38239372	SRR8284511_trimmed.fq.sort.sort.q10.rmdup.narrowPeak_peak_28935	55	.	5.27983	7.93159	5.58321	32
chr18	38260605	38260862	SRR8284511_trimmed.fq.sort.sort.q10.rmdup.narrowPeak_peak_28936	344	.	16.4731	37.3147	34.4873	140
chr18	38273612	38273793	SRR8284511_trimmed.fq.sort.sort.q10.rmdup.narrowPeak_peak_28937	125	.	8.29799	15.0646	12.5363	55
chr18	38275890	38276096	SRR8284511_trimmed.fq.sort.sort.q10.rmdup.narrowPeak_peak_28938	143	.	8.8574	16.9121	14.3532	67
chr18	38286667	38286981	SRR8284511_trimmed.fq.sort.sort.q10.rmdup.narrowPeak_peak_28939	202	.	11.217	22.9053	20.254	139
chr18	38296316	38296689	SRR8284511_trimmed.fq.sort.sort.q10.rmdup.narrowPeak_peak_28940	368	.	14.9678	39.6863	36.8325	238
chr18	38311238	38311633	SRR8284511_trimmed.fq.sort.sort.q10.rmdup.narrowPeak_peak_28941	428	.	16.7428	45.8028	42.8824	284
chr18	38321027	38321326	SRR8284511_trimmed.fq.sort.sort.q10.rmdup.narrowPeak_peak_28942	544	.	20.2028	57.5017	54.4582	129
chr18	38338033	38338544	SRR8284511_trimmed.fq.sort.sort.q10.rmdup.narrowPeak_peak_28943	1319	.	27.1567	136.233	131.963	342
chr18	38368017	38368226	SRR8284511_trimmed.fq.sort.sort.q10.rmdup.narrowPeak_peak_28944	108	.	6.52174	13.3531	10.8614	105
chr18	38369309	38369575	SRR8284511_trimmed.fq.sort.sort.q10.rmdup.narrowPeak_peak_28945	109	.	6.58225	13.4633	10.9699	186
chr18	38372068	38372331	SRR8284511_trimmed.fq.sort.sort.q10.rmdup.narrowPeak_peak_28946	296	.	12.1026	32.4168	29.6459	137
chr18	38459820	38460137	SRR8284511_trimmed.fq.sort.sort.q10.rmdup.narrowPeak_peak_28947	737	.	14.1346	77.0258	73.7626	139
chr18	38464440	38464814	SRR8284511_trimmed.fq.sort.sort.q10.rmdup.narrowPeak_peak_28948	1020	.	17.9731	105.739	102.075	132
chr18	38483771	38483955	SRR8284511_trimmed.fq.sort.sort.q10.rmdup.narrowPeak_peak_28949	53	.	5.11335	7.66651	5.3244	40
chr18	38485405	38485615	SRR8284511_trimmed.fq.sort.sort.q10.rmdup.narrowPeak_peak_28950	172	.	9.73916	19.8954	17.2897	91
chr18	38494755	38495060	SRR8284511_trimmed.fq.sort.sort.q10.rmdup.narrowPeak_peak_28951	299	.	14.1718	32.7599	29.985	163
chr18	38507784	38507948	SRR8284511_trimmed.fq.sort.sort.q10.rmdup.narrowPeak_peak_28952	77	.	6.48941	10.1795	7.75508	32
chr18	38536911	38537066	SRR8284511_trimmed.fq.sort.sort.q10.rmdup.narrowPeak_peak_28953	66	.	5.99023	9.06441	6.67006	76
chr18	38551450	38551820	SRR8284511_trimmed.fq.sort.sort.q10.rmdup.narrowPeak_peak_28954	466	.	18.4759	49.621	46.6601	185
chr18	38557950	38558158	SRR8284511_trimmed.fq.sort.sort.q10.rmdup.narrowPeak_peak_28955	112	.	7.98697	13.7074	11.2044	84
chr18	38567537	38567726	SRR8284511_trimmed.fq.sort.sort.q10.rmdup.narrowPeak_peak_28956	77	.	6.48941	10.1795	7.75508	102
chr18	38575508	38575949	SRR8284511_trimmed.fq.sort.sort.q10.rmdup.narrowPeak_peak_28957	1052	.	23.4862	109.018	105.3	199
chr18	38580840	38581115	SRR8284511_trimmed.fq.sort.sort.q10.rmdup.narrowPeak_peak_28958	493	.	17.354	52.352	49.3625	142
chr18	38682283	38682431	SRR8284511_trimmed.fq.sort.sort.q10.rmdup.narrowPeak_peak_28959	56	.	5.49104	7.98366	5.62208	83
chr18	38706417	38706626	SRR8284511_trimmed.fq.sort.sort.q10.rmdup.narrowPeak_peak_28960	36	.	4.49267	5.9373	3.65333	138
chr18	38781237	38781467	SRR8284511_trimmed.fq.sort.sort.q10.rmdup.narrowPeak_peak_28961	77	.	6.48941	10.1795	7.75508	100
chr18	38802253	38802710	SRR8284511_trimmed.fq.sort.sort.q10.rmdup.narrowPeak_peak_28962	1399	.	28.479	144.473	139.993	215
chr18	38833563	38833889	SRR8284511_trimmed.fq.sort.sort.q10.rmdup.narrowPeak_peak_28963	371	.	15.5403	39.9729	37.1161	146
chr18	38845436	38845983	SRR8284511_trimmed.fq.sort.sort.q10.rmdup.narrowPeak_peak_28964	1425	.	28.7408	147.15	142.596	346
chr18	38855585	38855896	SRR8284511_trimmed.fq.sort.sort.q10.rmdup.narrowPeak_peak_28965	1016	.	26.6052	105.257	101.601	155
chr18	38890199	38890598	SRR8284511_trimmed.fq.sort.sort.q10.rmdup.narrowPeak_peak_28966	1172	.	25.825	121.2	117.256	220
chr18	38930454	38930797	SRR8284511_trimmed.fq.sort.sort.q10.rmdup.narrowPeak_peak_28967	1603	.	28.6833	165.493	160.394	184
chr18	38932702	38932897	SRR8284511_trimmed.fq.sort.sort.q10.rmdup.narrowPeak_peak_28968	145	.	6.11527	17.147	14.5849	89
chr18	38940358	38940757	SRR8284511_trimmed.fq.sort.sort.q10.rmdup.narrowPeak_peak_28969	1224	.	26.0081	126.534	122.481	198
chr18	38962842	38963106	SRR8284511_trimmed.fq.sort.sort.q10.rmdup.narrowPeak_peak_28970	318	.	14.4878	34.6417	31.8445	155
chr18	38992763	38993147	SRR8284511_trimmed.fq.sort.sort.q10.rmdup.narrowPeak_peak_28971	89	.	6.8219	11.4223	8.96851	228
chr18	39091424	39091921	SRR8284511_trimmed.fq.sort.sort.q10.rmdup.narrowPeak_peak_28972	1506	.	29.6029	155.436	150.64	147
chr18	39110609	39110923	SRR8284511_trimmed.fq.sort.sort.q10.rmdup.narrowPeak_peak_28973	862	.	21.4646	89.6603	86.2358	132
chr18	39111407	39111630	SRR8284511_trimmed.fq.sort.sort.q10.rmdup.narrowPeak_peak_28974	209	.	8.55389	23.6261	20.9659	120
chr18	39137163	39137724	SRR8284511_trimmed.fq.sort.sort.q10.rmdup.narrowPeak_peak_28975	538	.	16.0514	56.8433	53.8066	405
chr18	39205290	39205476	SRR8284511_trimmed.fq.sort.sort.q10.rmdup.narrowPeak_peak_28976	100	.	7.48779	12.503	10.0247	114
chr18	39223981	39224144	SRR8284511_trimmed.fq.sort.sort.q10.rmdup.narrowPeak_peak_28977	100	.	7.48779	12.503	10.0247	97
chr18	39281767	39281936	SRR8284511_trimmed.fq.sort.sort.q10.rmdup.narrowPeak_peak_28978	46	.	4.99186	6.94015	4.61497	72
chr18	39299192	39299340	SRR8284511_trimmed.fq.sort.sort.q10.rmdup.narrowPeak_peak_28979	36	.	4.49267	5.9373	3.65333	93
chr18	39359226	39359673	SRR8284511_trimmed.fq.sort.sort.q10.rmdup.narrowPeak_peak_28980	313	.	14.6147	34.1792	31.3876	115
chr18	39454875	39455206	SRR8284511_trimmed.fq.sort.sort.q10.rmdup.narrowPeak_peak_28981	390	.	17.5355	41.931	39.0525	135
chr18	39644938	39645086	SRR8284511_trimmed.fq.sort.sort.q10.rmdup.narrowPeak_peak_28982	56	.	5.49104	7.98366	5.62208	74
chr18	39875840	39876160	SRR8284511_trimmed.fq.sort.sort.q10.rmdup.narrowPeak_peak_28983	256	.	13.478	28.4187	25.6956	182
chr18	39885409	39885606	SRR8284511_trimmed.fq.sort.sort.q10.rmdup.narrowPeak_peak_28984	71	.	6.0759	9.51477	7.11181	87
chr18	39885874	39886057	SRR8284511_trimmed.fq.sort.sort.q10.rmdup.narrowPeak_peak_28985	91	.	6.91499	11.5731	9.117	128
chr18	40029133	40029425	SRR8284511_trimmed.fq.sort.sort.q10.rmdup.narrowPeak_peak_28986	625	.	21.4656	65.702	62.5694	145
chr18	40178751	40179141	SRR8284511_trimmed.fq.sort.sort.q10.rmdup.narrowPeak_peak_28987	1035	.	26.1207	107.191	103.503	209
chr18	40204087	40204249	SRR8284511_trimmed.fq.sort.sort.q10.rmdup.narrowPeak_peak_28988	77	.	6.48941	10.1795	7.75508	42
chr18	40225345	40225569	SRR8284511_trimmed.fq.sort.sort.q10.rmdup.narrowPeak_peak_28989	77	.	6.48941	10.1795	7.75508	104
chr18	40255490	40255850	SRR8284511_trimmed.fq.sort.sort.q10.rmdup.narrowPeak_peak_28990	1198	.	26.1183	123.844	119.848	140
chr18	40303501	40303696	SRR8284511_trimmed.fq.sort.sort.q10.rmdup.narrowPeak_peak_28991	63	.	5.80945	8.77509	6.3969	92
chr18	40320477	40320712	SRR8284511_trimmed.fq.sort.sort.q10.rmdup.narrowPeak_peak_28993	56	.	5.49104	7.98366	5.62208	113
chr18	40455165	40455556	SRR8284511_trimmed.fq.sort.sort.q10.rmdup.narrowPeak_peak_28994	594	.	19.2987	62.537	59.4392	228
chr18	40621735	40621944	SRR8284511_trimmed.fq.sort.sort.q10.rmdup.narrowPeak_peak_28995	124	.	8.48616	14.9379	12.4114	104
chr18	40774410	40774607	SRR8284511_trimmed.fq.sort.sort.q10.rmdup.narrowPeak_peak_28996	124	.	8.48616	14.9379	12.4114	117
chr18	41259219	41259470	SRR8284511_trimmed.fq.sort.sort.q10.rmdup.narrowPeak_peak_28997	205	.	11.3744	23.1673	20.5129	111
chr18	41866021	41866251	SRR8284511_trimmed.fq.sort.sort.q10.rmdup.narrowPeak_peak_28998	161	.	9.98371	18.7723	16.1813	108
chr18	41922740	41923047	SRR8284511_trimmed.fq.sort.sort.q10.rmdup.narrowPeak_peak_28999	591	.	20.5008	62.2374	59.1427	139
chr18	41975045	41975336	SRR8284511_trimmed.fq.sort.sort.q10.rmdup.narrowPeak_peak_29000	635	.	22.9923	66.6704	63.527	147
chr18	41991716	41991937	SRR8284511_trimmed.fq.sort.sort.q10.rmdup.narrowPeak_peak_29001	228	.	12.4796	25.5739	22.8869	132
chr18	42009761	42010042	SRR8284511_trimmed.fq.sort.sort.q10.rmdup.narrowPeak_peak_29002	603	.	12.3516	63.4981	60.3897	139
chr18	42010909	42011308	SRR8284511_trimmed.fq.sort.sort.q10.rmdup.narrowPeak_peak_29003	1122	.	18.554	116.056	112.212	208
chr18	42025487	42025662	SRR8284511_trimmed.fq.sort.sort.q10.rmdup.narrowPeak_peak_29004	77	.	6.48941	10.1795	7.75508	93
chr18	42073638	42073844	SRR8284511_trimmed.fq.sort.sort.q10.rmdup.narrowPeak_peak_29005	66	.	5.99023	9.06441	6.67006	103
chr18	42219273	42219699	SRR8284511_trimmed.fq.sort.sort.q10.rmdup.narrowPeak_peak_29006	952	.	24.8486	98.7587	95.2037	197
chr18	42243806	42244119	SRR8284511_trimmed.fq.sort.sort.q10.rmdup.narrowPeak_peak_29007	333	.	15.3596	36.1233	33.3093	173
chr18	42273202	42273443	SRR8284511_trimmed.fq.sort.sort.q10.rmdup.narrowPeak_peak_29008	261	.	13.3639	28.8373	26.1095	103
chr18	42290669	42290997	SRR8284511_trimmed.fq.sort.sort.q10.rmdup.narrowPeak_peak_29009	414	.	14.3781	44.3801	41.475	133
chr18	42295255	42295403	SRR8284511_trimmed.fq.sort.sort.q10.rmdup.narrowPeak_peak_29010	51	.	4.47334	7.49524	5.15745	70
chr18	42343197	42343815	SRR8284511_trimmed.fq.sort.sort.q10.rmdup.narrowPeak_peak_29011	637	.	18.5372	66.8826	63.7369	251
chr18	42353326	42353503	SRR8284511_trimmed.fq.sort.sort.q10.rmdup.narrowPeak_peak_29012	112	.	7.98697	13.7074	11.2044	86
chr18	42359380	42359529	SRR8284511_trimmed.fq.sort.sort.q10.rmdup.narrowPeak_peak_29013	66	.	5.99023	9.06441	6.67006	62
chr18	42369099	42369504	SRR8284511_trimmed.fq.sort.sort.q10.rmdup.narrowPeak_peak_29014	890	.	24.5902	92.5391	89.0747	272
chr18	42396031	42396292	SRR8284511_trimmed.fq.sort.sort.q10.rmdup.narrowPeak_peak_29015	43	.	4.49035	6.66741	4.36436	78
chr18	42467583	42468087	SRR8284511_trimmed.fq.sort.sort.q10.rmdup.narrowPeak_peak_29016	836	.	20.6713	86.9915	83.6033	318
chr18	42474144	42474387	SRR8284511_trimmed.fq.sort.sort.q10.rmdup.narrowPeak_peak_29017	231	.	11.9575	25.872	23.1815	130
chr18	42511037	42511495	SRR8284511_trimmed.fq.sort.sort.q10.rmdup.narrowPeak_peak_29018	1230	.	27.1181	127.142	123.077	208
chr18	42518797	42519079	SRR8284511_trimmed.fq.sort.sort.q10.rmdup.narrowPeak_peak_29019	107	.	7.43137	13.2119	10.7225	134
chr18	42533646	42533865	SRR8284511_trimmed.fq.sort.sort.q10.rmdup.narrowPeak_peak_29020	88	.	6.9886	11.3264	8.87417	74
chr18	42538723	42538898	SRR8284511_trimmed.fq.sort.sort.q10.rmdup.narrowPeak_peak_29021	77	.	6.48941	10.1795	7.75508	43
chr18	42589531	42589814	SRR8284511_trimmed.fq.sort.sort.q10.rmdup.narrowPeak_peak_29022	1156	.	19.3907	119.607	115.696	144
chr18	42591201	42591483	SRR8284511_trimmed.fq.sort.sort.q10.rmdup.narrowPeak_peak_29023	508	.	11.1956	53.8503	50.8452	146
chr18	42593241	42593428	SRR8284511_trimmed.fq.sort.sort.q10.rmdup.narrowPeak_peak_29024	198	.	6.51526	22.5378	19.8931	100
chr18	42601686	42602073	SRR8284511_trimmed.fq.sort.sort.q10.rmdup.narrowPeak_peak_29025	1388	.	29.2763	143.276	138.831	178
chr18	42619257	42619466	SRR8284511_trimmed.fq.sort.sort.q10.rmdup.narrowPeak_peak_29026	99	.	7.42133	12.3948	9.92459	111
chr18	42708700	42709129	SRR8284511_trimmed.fq.sort.sort.q10.rmdup.narrowPeak_peak_29027	928	.	24.1546	96.3688	92.8491	199
chr18	42884754	42885044	SRR8284511_trimmed.fq.sort.sort.q10.rmdup.narrowPeak_peak_29028	182	.	10.3213	20.8684	18.2474	155
chr18	42902886	42903126	SRR8284511_trimmed.fq.sort.sort.q10.rmdup.narrowPeak_peak_29029	247	.	11.8147	27.4512	24.7406	142
chr18	42981867	42982398	SRR8284511_trimmed.fq.sort.sort.q10.rmdup.narrowPeak_peak_29030	1382	.	29.4547	142.657	138.227	269
chr18	42996283	42996564	SRR8284511_trimmed.fq.sort.sort.q10.rmdup.narrowPeak_peak_29031	242	.	12.9788	26.9881	24.2829	142
chr18	43004280	43004503	SRR8284511_trimmed.fq.sort.sort.q10.rmdup.narrowPeak_peak_29032	124	.	8.48616	14.9379	12.4114	142
chr18	43085139	43085416	SRR8284511_trimmed.fq.sort.sort.q10.rmdup.narrowPeak_peak_29033	259	.	13.2701	28.6802	25.9543	147
chr18	43175575	43176036	SRR8284511_trimmed.fq.sort.sort.q10.rmdup.narrowPeak_peak_29034	1374	.	24.7358	141.816	137.409	308
chr18	43178018	43178258	SRR8284511_trimmed.fq.sort.sort.q10.rmdup.narrowPeak_peak_29035	357	.	10.0357	38.586	35.7445	104
chr18	43204105	43204396	SRR8284511_trimmed.fq.sort.sort.q10.rmdup.narrowPeak_peak_29036	504	.	18.8578	53.4836	50.4821	140
chr18	43299872	43300145	SRR8284511_trimmed.fq.sort.sort.q10.rmdup.narrowPeak_peak_29037	199	.	11.3794	22.6276	19.9818	128
chr18	43305105	43305431	SRR8284511_trimmed.fq.sort.sort.q10.rmdup.narrowPeak_peak_29038	617	.	18.788	64.8885	61.765	121
chr18	43308158	43308333	SRR8284511_trimmed.fq.sort.sort.q10.rmdup.narrowPeak_peak_29039	36	.	3.91142	5.96558	3.68111	45
chr18	43322012	43322393	SRR8284511_trimmed.fq.sort.sort.q10.rmdup.narrowPeak_peak_29040	813	.	20.8441	84.717	81.3587	169
chr18	43324259	43324472	SRR8284511_trimmed.fq.sort.sort.q10.rmdup.narrowPeak_peak_29041	249	.	9.66865	27.635	24.9222	85
chr18	43393315	43393769	SRR8284511_trimmed.fq.sort.sort.q10.rmdup.narrowPeak_peak_29042	1178	.	24.87	121.855	117.899	204
chr18	43422565	43422826	SRR8284511_trimmed.fq.sort.sort.q10.rmdup.narrowPeak_peak_29043	96	.	7.26181	12.1356	9.66987	136
chr18	43523350	43523715	SRR8284511_trimmed.fq.sort.sort.q10.rmdup.narrowPeak_peak_29044	1159	.	28.3676	119.836	115.92	176
chr18	43555905	43556218	SRR8284511_trimmed.fq.sort.sort.q10.rmdup.narrowPeak_peak_29045	452	.	18.5569	48.195	45.2492	143
chr18	43569148	43569370	SRR8284511_trimmed.fq.sort.sort.q10.rmdup.narrowPeak_peak_29046	390	.	17.9707	41.9434	39.0647	115
chr18	43597046	43597460	SRR8284511_trimmed.fq.sort.sort.q10.rmdup.narrowPeak_peak_29047	317	.	14.8088	34.508	31.7121	194
chr18	43607054	43607279	SRR8284511_trimmed.fq.sort.sort.q10.rmdup.narrowPeak_peak_29048	188	.	10.9821	21.436	18.8057	113
chr18	43727085	43727390	SRR8284511_trimmed.fq.sort.sort.q10.rmdup.narrowPeak_peak_29049	771	.	24.627	80.4331	77.1283	137
chr18	43758547	43758733	SRR8284511_trimmed.fq.sort.sort.q10.rmdup.narrowPeak_peak_29050	215	.	11.9805	24.1767	21.5079	95
chr18	43836418	43836815	SRR8284511_trimmed.fq.sort.sort.q10.rmdup.narrowPeak_peak_29051	860	.	24.9449	89.4564	86.035	147
chr18	43841934	43842389	SRR8284511_trimmed.fq.sort.sort.q10.rmdup.narrowPeak_peak_29052	691	.	19.1457	72.3667	69.1583	271
chr18	43861405	43861553	SRR8284511_trimmed.fq.sort.sort.q10.rmdup.narrowPeak_peak_29053	46	.	4.99186	6.94015	4.61497	93
chr18	43877344	43877568	SRR8284511_trimmed.fq.sort.sort.q10.rmdup.narrowPeak_peak_29054	66	.	5.99023	9.06441	6.67006	110
chr18	44011163	44011515	SRR8284511_trimmed.fq.sort.sort.q10.rmdup.narrowPeak_peak_29055	432	.	18.2775	46.1751	43.2509	204
chr18	44082604	44082821	SRR8284511_trimmed.fq.sort.sort.q10.rmdup.narrowPeak_peak_29057	215	.	11.9805	24.1767	21.5079	108
chr18	44097309	44097686	SRR8284511_trimmed.fq.sort.sort.q10.rmdup.narrowPeak_peak_29058	338	.	14.8711	36.6794	33.8592	159
chr18	44286842	44287139	SRR8284511_trimmed.fq.sort.sort.q10.rmdup.narrowPeak_peak_29060	753	.	25.1587	78.6166	75.334	131
chr18	44385038	44385193	SRR8284511_trimmed.fq.sort.sort.q10.rmdup.narrowPeak_peak_29062	88	.	6.9886	11.3264	8.87417	110
chr18	44393345	44393788	SRR8284511_trimmed.fq.sort.sort.q10.rmdup.narrowPeak_peak_29063	787	.	21.2731	82.0807	78.7556	275
chr18	44400460	44400844	SRR8284511_trimmed.fq.sort.sort.q10.rmdup.narrowPeak_peak_29064	1105	.	24.983	114.401	110.587	198
chr18	44470393	44470711	SRR8284511_trimmed.fq.sort.sort.q10.rmdup.narrowPeak_peak_29065	172	.	10.0055	19.8158	17.2111	141
chr18	44530093	44530493	SRR8284511_trimmed.fq.sort.sort.q10.rmdup.narrowPeak_peak_29066	141	.	9.00474	16.6813	14.1257	159
chr18	44554159	44554334	SRR8284511_trimmed.fq.sort.sort.q10.rmdup.narrowPeak_peak_29067	88	.	6.9886	11.3264	8.87417	75
chr18	44658962	44659255	SRR8284511_trimmed.fq.sort.sort.q10.rmdup.narrowPeak_peak_29068	342	.	14.2986	37.0793	34.2546	146
chr18	44666859	44667029	SRR8284511_trimmed.fq.sort.sort.q10.rmdup.narrowPeak_peak_29069	66	.	5.99023	9.06441	6.67006	63
chr18	44711688	44711976	SRR8284511_trimmed.fq.sort.sort.q10.rmdup.narrowPeak_peak_29070	534	.	18.6936	56.4377	53.4052	144
chr18	44718512	44718779	SRR8284511_trimmed.fq.sort.sort.q10.rmdup.narrowPeak_peak_29071	462	.	19.6298	49.2473	46.2905	143
chr18	44800203	44800509	SRR8284511_trimmed.fq.sort.sort.q10.rmdup.narrowPeak_peak_29072	690	.	21.6811	72.232	69.0252	161
chr18	44821701	44822047	SRR8284511_trimmed.fq.sort.sort.q10.rmdup.narrowPeak_peak_29073	978	.	25.6769	101.421	97.8256	131
chr18	44828946	44829173	SRR8284511_trimmed.fq.sort.sort.q10.rmdup.narrowPeak_peak_29074	295	.	13.549	32.3613	29.5911	102
chr18	44893493	44893832	SRR8284511_trimmed.fq.sort.sort.q10.rmdup.narrowPeak_peak_29075	228	.	12.4796	25.5739	22.8869	133
chr18	44911564	44911726	SRR8284511_trimmed.fq.sort.sort.q10.rmdup.narrowPeak_peak_29076	60	.	4.83559	8.44632	6.07531	109
chr18	44915329	44915501	SRR8284511_trimmed.fq.sort.sort.q10.rmdup.narrowPeak_peak_29077	21	.	3.20962	4.32296	2.1385	139
chr18	44915579	44915881	SRR8284511_trimmed.fq.sort.sort.q10.rmdup.narrowPeak_peak_29078	899	.	24.1139	93.461	89.9834	145
chr18	44931207	44931851	SRR8284511_trimmed.fq.sort.sort.q10.rmdup.narrowPeak_peak_29079	1487	.	27.631	153.537	148.798	302
chr18	44958734	44959204	SRR8284511_trimmed.fq.sort.sort.q10.rmdup.narrowPeak_peak_29080	486	.	18.2648	51.6269	48.6449	139
chr18	45188942	45189101	SRR8284511_trimmed.fq.sort.sort.q10.rmdup.narrowPeak_peak_29082	66	.	5.99023	9.06441	6.67006	41
chr18	45375313	45375575	SRR8284511_trimmed.fq.sort.sort.q10.rmdup.narrowPeak_peak_29083	474	.	18.9362	50.4189	47.4496	138
chr18	45555632	45555828	SRR8284511_trimmed.fq.sort.sort.q10.rmdup.narrowPeak_peak_29084	239	.	12.0835	26.6858	23.9852	68
chr18	45570437	45570659	SRR8284511_trimmed.fq.sort.sort.q10.rmdup.narrowPeak_peak_29085	66	.	5.99023	9.06441	6.67006	79
chr18	45608364	45608569	SRR8284511_trimmed.fq.sort.sort.q10.rmdup.narrowPeak_peak_29086	242	.	12.9788	26.9881	24.2829	117
chr18	45644279	45644657	SRR8284511_trimmed.fq.sort.sort.q10.rmdup.narrowPeak_peak_29087	757	.	22.8968	79.0297	75.7423	141
chr18	45912209	45912550	SRR8284511_trimmed.fq.sort.sort.q10.rmdup.narrowPeak_peak_29088	149	.	9.48453	17.4716	14.9014	129
chr18	45986360	45986558	SRR8284511_trimmed.fq.sort.sort.q10.rmdup.narrowPeak_peak_29089	100	.	7.47608	12.4839	10.012	93
chr18	46057793	46057987	SRR8284511_trimmed.fq.sort.sort.q10.rmdup.narrowPeak_peak_29090	100	.	7.48779	12.503	10.0247	73
chr18	46139096	46139352	SRR8284511_trimmed.fq.sort.sort.q10.rmdup.narrowPeak_peak_29091	762	.	19.697	79.5622	76.2679	111
chr18	46143482	46143706	SRR8284511_trimmed.fq.sort.sort.q10.rmdup.narrowPeak_peak_29092	303	.	10.8493	33.126	30.3464	110
chr18	46153087	46153407	SRR8284511_trimmed.fq.sort.sort.q10.rmdup.narrowPeak_peak_29093	1304	.	27.3452	134.678	130.444	152
chr18	46186807	46187116	SRR8284511_trimmed.fq.sort.sort.q10.rmdup.narrowPeak_peak_29094	66	.	5.99023	9.06441	6.67006	195
chr18	46195572	46195744	SRR8284511_trimmed.fq.sort.sort.q10.rmdup.narrowPeak_peak_29095	118	.	8.11378	14.3281	11.8158	92
chr18	46199476	46199624	SRR8284511_trimmed.fq.sort.sort.q10.rmdup.narrowPeak_peak_29096	46	.	4.99186	6.94015	4.61497	82
chr18	46207986	46208295	SRR8284511_trimmed.fq.sort.sort.q10.rmdup.narrowPeak_peak_29097	345	.	15.7063	37.4058	34.5773	122
chr18	46267384	46267577	SRR8284511_trimmed.fq.sort.sort.q10.rmdup.narrowPeak_peak_29098	66	.	5.99023	9.06441	6.67006	56
chr18	46326402	46326576	SRR8284511_trimmed.fq.sort.sort.q10.rmdup.narrowPeak_peak_29099	77	.	6.48941	10.1795	7.75508	78
chr18	46334099	46334422	SRR8284511_trimmed.fq.sort.sort.q10.rmdup.narrowPeak_peak_29100	1106	.	26.3352	114.5	110.686	156
chr18	46334794	46334955	SRR8284511_trimmed.fq.sort.sort.q10.rmdup.narrowPeak_peak_29101	82	.	5.28765	10.6448	8.21259	89
chr18	46347903	46348074	SRR8284511_trimmed.fq.sort.sort.q10.rmdup.narrowPeak_peak_29102	88	.	6.9886	11.3264	8.87417	103
chr18	46381196	46381446	SRR8284511_trimmed.fq.sort.sort.q10.rmdup.narrowPeak_peak_29103	174	.	10.4829	20.0941	17.4833	139
chr18	46564528	46565300	SRR8284511_trimmed.fq.sort.sort.q10.rmdup.narrowPeak_peak_29104	1279	.	25.1121	132.145	127.968	367
chr18	46599915	46600138	SRR8284511_trimmed.fq.sort.sort.q10.rmdup.narrowPeak_peak_29105	264	.	8.00791	29.1705	26.4385	95
chr18	46601297	46601678	SRR8284511_trimmed.fq.sort.sort.q10.rmdup.narrowPeak_peak_29106	1196	.	21.6036	123.599	119.608	222
chr18	46721485	46721648	SRR8284511_trimmed.fq.sort.sort.q10.rmdup.narrowPeak_peak_29107	77	.	6.48941	10.1795	7.75508	105
chr18	46733768	46734089	SRR8284511_trimmed.fq.sort.sort.q10.rmdup.narrowPeak_peak_29108	484	.	12.7232	51.389	48.4096	205
chr18	46734423	46734815	SRR8284511_trimmed.fq.sort.sort.q10.rmdup.narrowPeak_peak_29109	700	.	16.0231	73.2534	70.035	245
chr18	46739553	46739722	SRR8284511_trimmed.fq.sort.sort.q10.rmdup.narrowPeak_peak_29110	70	.	5.03468	9.4674	7.06545	61
chr18	46741332	46741603	SRR8284511_trimmed.fq.sort.sort.q10.rmdup.narrowPeak_peak_29111	112	.	7.4813	13.72	11.2167	137
chr18	46776425	46776633	SRR8284511_trimmed.fq.sort.sort.q10.rmdup.narrowPeak_peak_29112	162	.	9.74749	18.8769	16.2845	112
chr18	46798576	46798893	SRR8284511_trimmed.fq.sort.sort.q10.rmdup.narrowPeak_peak_29113	783	.	23.7999	81.6658	78.3459	174
chr18	46836815	46837146	SRR8284511_trimmed.fq.sort.sort.q10.rmdup.narrowPeak_peak_29114	1000	.	26.3096	103.68	100.049	165
chr18	46850291	46850471	SRR8284511_trimmed.fq.sort.sort.q10.rmdup.narrowPeak_peak_29115	100	.	7.48779	12.503	10.0247	105
chr18	46896639	46896885	SRR8284511_trimmed.fq.sort.sort.q10.rmdup.narrowPeak_peak_29116	66	.	5.99023	9.06441	6.67006	132
chr18	46909168	46909537	SRR8284511_trimmed.fq.sort.sort.q10.rmdup.narrowPeak_peak_29117	1110	.	22.832	114.912	111.089	150
chr18	46913875	46914081	SRR8284511_trimmed.fq.sort.sort.q10.rmdup.narrowPeak_peak_29118	66	.	4.37172	9.09449	6.6996	83
chr18	46947364	46947706	SRR8284511_trimmed.fq.sort.sort.q10.rmdup.narrowPeak_peak_29119	1184	.	28.1568	122.417	118.45	195
chr18	46953328	46953529	SRR8284511_trimmed.fq.sort.sort.q10.rmdup.narrowPeak_peak_29120	88	.	6.9886	11.3264	8.87417	118
chr18	46993341	46993715	SRR8284511_trimmed.fq.sort.sort.q10.rmdup.narrowPeak_peak_29121	1272	.	30.9535	131.376	127.216	187
chr18	47064933	47065295	SRR8284511_trimmed.fq.sort.sort.q10.rmdup.narrowPeak_peak_29122	262	.	12.7033	28.974	26.2446	129
chr18	47177388	47177547	SRR8284511_trimmed.fq.sort.sort.q10.rmdup.narrowPeak_peak_29123	56	.	5.49104	7.98366	5.62208	63
chr18	47207833	47208036	SRR8284511_trimmed.fq.sort.sort.q10.rmdup.narrowPeak_peak_29124	149	.	9.48453	17.4716	14.9014	96
chr18	47328393	47328550	SRR8284511_trimmed.fq.sort.sort.q10.rmdup.narrowPeak_peak_29125	66	.	5.99023	9.06441	6.67006	24
chr18	47352840	47353218	SRR8284511_trimmed.fq.sort.sort.q10.rmdup.narrowPeak_peak_29126	1366	.	30.1359	141.088	136.699	220
chr18	47366341	47366544	SRR8284511_trimmed.fq.sort.sort.q10.rmdup.narrowPeak_peak_29127	56	.	4.0151	8.0246	5.66229	68
chr18	47370200	47370511	SRR8284511_trimmed.fq.sort.sort.q10.rmdup.narrowPeak_peak_29128	1241	.	25.4833	128.205	124.116	168
chr18	47494478	47494631	SRR8284511_trimmed.fq.sort.sort.q10.rmdup.narrowPeak_peak_29129	77	.	6.48941	10.1795	7.75508	41
chr18	47745317	47745500	SRR8284511_trimmed.fq.sort.sort.q10.rmdup.narrowPeak_peak_29130	88	.	6.9886	11.3264	8.87417	115
chr18	48013204	48013379	SRR8284511_trimmed.fq.sort.sort.q10.rmdup.narrowPeak_peak_29131	88	.	6.9886	11.3264	8.87417	72
chr18	48118119	48118361	SRR8284511_trimmed.fq.sort.sort.q10.rmdup.narrowPeak_peak_29132	133	.	8.77706	15.8507	13.311	118
chr18	48317647	48317858	SRR8284511_trimmed.fq.sort.sort.q10.rmdup.narrowPeak_peak_29133	112	.	7.98697	13.7074	11.2044	126
chr18	48395713	48395967	SRR8284511_trimmed.fq.sort.sort.q10.rmdup.narrowPeak_peak_29134	188	.	10.9821	21.436	18.8057	136
chr18	48438581	48438802	SRR8284511_trimmed.fq.sort.sort.q10.rmdup.narrowPeak_peak_29135	202	.	10.5468	22.9044	20.2533	118
chr18	48441058	48441367	SRR8284511_trimmed.fq.sort.sort.q10.rmdup.narrowPeak_peak_29136	225	.	10.9121	25.2769	22.5948	85
chr18	48445143	48445293	SRR8284511_trimmed.fq.sort.sort.q10.rmdup.narrowPeak_peak_29137	57	.	5.38503	8.09897	5.7349	47
chr18	49129221	49129460	SRR8284511_trimmed.fq.sort.sort.q10.rmdup.narrowPeak_peak_29138	100	.	7.48779	12.503	10.0247	101
chr18	49259454	49259616	SRR8284511_trimmed.fq.sort.sort.q10.rmdup.narrowPeak_peak_29139	56	.	5.49104	7.98366	5.62208	130
chr18	49307213	49307491	SRR8284511_trimmed.fq.sort.sort.q10.rmdup.narrowPeak_peak_29140	100	.	7.48779	12.503	10.0247	167
chr18	49362192	49362468	SRR8284511_trimmed.fq.sort.sort.q10.rmdup.narrowPeak_peak_29141	468	.	18.5889	49.8173	46.8543	129
chr18	49488360	49488888	SRR8284511_trimmed.fq.sort.sort.q10.rmdup.narrowPeak_peak_29142	1152	.	26.2212	119.162	115.258	215
chr18	49500791	49501161	SRR8284511_trimmed.fq.sort.sort.q10.rmdup.narrowPeak_peak_29143	813	.	22.0913	84.6849	81.327	185
chr18	49559441	49559742	SRR8284511_trimmed.fq.sort.sort.q10.rmdup.narrowPeak_peak_29144	329	.	15.9739	35.7972	32.9865	121
chr18	49627082	49627234	SRR8284511_trimmed.fq.sort.sort.q10.rmdup.narrowPeak_peak_29145	66	.	5.99023	9.06441	6.67006	51
chr18	49639070	49639270	SRR8284511_trimmed.fq.sort.sort.q10.rmdup.narrowPeak_peak_29146	192	.	7.33616	21.9119	19.2755	92
chr18	49643630	49644110	SRR8284511_trimmed.fq.sort.sort.q10.rmdup.narrowPeak_peak_29147	1450	.	26.5497	149.683	145.058	335
chr18	49738051	49738254	SRR8284511_trimmed.fq.sort.sort.q10.rmdup.narrowPeak_peak_29148	112	.	7.98697	13.7074	11.2044	102
chr18	49743105	49743498	SRR8284511_trimmed.fq.sort.sort.q10.rmdup.narrowPeak_peak_29149	219	.	10.9	24.6655	21.991	284
chr18	49755110	49755297	SRR8284511_trimmed.fq.sort.sort.q10.rmdup.narrowPeak_peak_29150	114	.	7.35408	13.9439	11.4375	103
chr18	49755559	49755921	SRR8284511_trimmed.fq.sort.sort.q10.rmdup.narrowPeak_peak_29151	76	.	5.97705	10.0464	7.63322	159
chr18	49755973	49756148	SRR8284511_trimmed.fq.sort.sort.q10.rmdup.narrowPeak_peak_29152	33	.	4.10576	5.55294	3.30025	81
chr18	49825681	49825829	SRR8284511_trimmed.fq.sort.sort.q10.rmdup.narrowPeak_peak_29153	66	.	5.99023	9.06441	6.67006	88
chr18	49899894	49900100	SRR8284511_trimmed.fq.sort.sort.q10.rmdup.narrowPeak_peak_29154	77	.	6.48941	10.1795	7.75508	117
chr18	49927304	49927646	SRR8284511_trimmed.fq.sort.sort.q10.rmdup.narrowPeak_peak_29155	161	.	9.98371	18.7723	16.1813	199
chr18	49956325	49956589	SRR8284511_trimmed.fq.sort.sort.q10.rmdup.narrowPeak_peak_29156	77	.	6.48941	10.1795	7.75508	133
chr18	49967433	49967694	SRR8284511_trimmed.fq.sort.sort.q10.rmdup.narrowPeak_peak_29157	73	.	5.00369	9.74726	7.33988	129
chr18	49968690	49969021	SRR8284511_trimmed.fq.sort.sort.q10.rmdup.narrowPeak_peak_29158	902	.	22.4737	93.7048	90.2238	179
chr18	49980562	49980747	SRR8284511_trimmed.fq.sort.sort.q10.rmdup.narrowPeak_peak_29159	56	.	5.49104	7.98366	5.62208	63
chr18	50010233	50010381	SRR8284511_trimmed.fq.sort.sort.q10.rmdup.narrowPeak_peak_29160	46	.	4.99186	6.94015	4.61497	116
chr18	50022019	50022216	SRR8284511_trimmed.fq.sort.sort.q10.rmdup.narrowPeak_peak_29161	78	.	6.32454	10.254	7.82833	121
chr18	50026415	50026563	SRR8284511_trimmed.fq.sort.sort.q10.rmdup.narrowPeak_peak_29162	50	.	4.95704	7.41717	5.0814	37
chr18	50032779	50033244	SRR8284511_trimmed.fq.sort.sort.q10.rmdup.narrowPeak_peak_29163	929	.	22.9027	96.4905	92.9692	169
chr18	50041778	50042168	SRR8284511_trimmed.fq.sort.sort.q10.rmdup.narrowPeak_peak_29164	416	.	16.4549	44.535	41.6283	147
chr18	50051801	50052049	SRR8284511_trimmed.fq.sort.sort.q10.rmdup.narrowPeak_peak_29165	52	.	5.21327	7.54285	5.20375	121
chr18	50058483	50058723	SRR8284511_trimmed.fq.sort.sort.q10.rmdup.narrowPeak_peak_29166	191	.	10.9005	21.8316	19.1961	145
chr18	50112797	50113293	SRR8284511_trimmed.fq.sort.sort.q10.rmdup.narrowPeak_peak_29167	1317	.	27.066	136.014	131.749	300
chr18	50136654	50137233	SRR8284511_trimmed.fq.sort.sort.q10.rmdup.narrowPeak_peak_29168	1296	.	27.8364	133.816	129.601	405
chr18	50156860	50157182	SRR8284511_trimmed.fq.sort.sort.q10.rmdup.narrowPeak_peak_29169	447	.	18.7233	47.7041	44.7637	154
chr18	50209818	50209985	SRR8284511_trimmed.fq.sort.sort.q10.rmdup.narrowPeak_peak_29170	56	.	5.49104	7.98366	5.62208	74
chr18	50229143	50229486	SRR8284511_trimmed.fq.sort.sort.q10.rmdup.narrowPeak_peak_29171	1184	.	29.1329	122.447	118.481	195
chr18	50945725	50945899	SRR8284511_trimmed.fq.sort.sort.q10.rmdup.narrowPeak_peak_29173	56	.	5.49104	7.98366	5.62208	91
chr18	51006919	51007117	SRR8284511_trimmed.fq.sort.sort.q10.rmdup.narrowPeak_peak_29174	77	.	6.48941	10.1795	7.75508	77
chr18	51112576	51113070	SRR8284511_trimmed.fq.sort.sort.q10.rmdup.narrowPeak_peak_29175	574	.	18.7	60.5602	57.4837	352
chr18	51122802	51122950	SRR8284511_trimmed.fq.sort.sort.q10.rmdup.narrowPeak_peak_29176	56	.	5.49104	7.98366	5.62208	103
chr18	51131236	51131602	SRR8284511_trimmed.fq.sort.sort.q10.rmdup.narrowPeak_peak_29177	341	.	15.8908	37.0211	34.1972	158
chr18	51137280	51137500	SRR8284511_trimmed.fq.sort.sort.q10.rmdup.narrowPeak_peak_29178	161	.	9.98371	18.7723	16.1813	127
chr18	51149531	51149790	SRR8284511_trimmed.fq.sort.sort.q10.rmdup.narrowPeak_peak_29179	112	.	7.98697	13.7074	11.2044	137
chr18	51365441	51365631	SRR8284511_trimmed.fq.sort.sort.q10.rmdup.narrowPeak_peak_29180	112	.	7.98697	13.7074	11.2044	109
chr18	51568410	51568595	SRR8284511_trimmed.fq.sort.sort.q10.rmdup.narrowPeak_peak_29181	112	.	7.98697	13.7074	11.2044	106
chr18	52089887	52090055	SRR8284511_trimmed.fq.sort.sort.q10.rmdup.narrowPeak_peak_29182	56	.	5.49104	7.98366	5.62208	75
chr18	52348984	52349362	SRR8284511_trimmed.fq.sort.sort.q10.rmdup.narrowPeak_peak_29183	735	.	21.7391	76.784	73.5235	231
chr18	52409892	52410359	SRR8284511_trimmed.fq.sort.sort.q10.rmdup.narrowPeak_peak_29184	1174	.	27.2275	121.402	117.454	171
chr18	52457738	52458099	SRR8284511_trimmed.fq.sort.sort.q10.rmdup.narrowPeak_peak_29185	1255	.	29.16	129.657	125.536	165
chr18	52488447	52488676	SRR8284511_trimmed.fq.sort.sort.q10.rmdup.narrowPeak_peak_29186	228	.	12.4796	25.5739	22.8869	131
chr18	52527470	52527901	SRR8284511_trimmed.fq.sort.sort.q10.rmdup.narrowPeak_peak_29187	1016	.	24.354	105.321	101.664	256
chr18	52558855	52559243	SRR8284511_trimmed.fq.sort.sort.q10.rmdup.narrowPeak_peak_29188	195	.	10.7701	22.1602	19.5205	202
chr18	52570899	52571130	SRR8284511_trimmed.fq.sort.sort.q10.rmdup.narrowPeak_peak_29189	161	.	9.98371	18.7723	16.1813	126
chr18	52653899	52654048	SRR8284511_trimmed.fq.sort.sort.q10.rmdup.narrowPeak_peak_29190	56	.	5.49104	7.98366	5.62208	71
chr18	52677108	52677427	SRR8284511_trimmed.fq.sort.sort.q10.rmdup.narrowPeak_peak_29191	777	.	14.9427	81.0638	77.7511	143
chr18	52679275	52679749	SRR8284511_trimmed.fq.sort.sort.q10.rmdup.narrowPeak_peak_29192	825	.	15.782	85.9666	82.5918	310
chr18	52767375	52767761	SRR8284511_trimmed.fq.sort.sort.q10.rmdup.narrowPeak_peak_29193	78	.	5.88928	10.2648	7.83874	123
chr18	52769181	52769409	SRR8284511_trimmed.fq.sort.sort.q10.rmdup.narrowPeak_peak_29194	130	.	7.81483	15.6361	13.0997	75
chr18	52860413	52860719	SRR8284511_trimmed.fq.sort.sort.q10.rmdup.narrowPeak_peak_29195	477	.	17.7646	50.7317	47.7591	127
chr18	52935072	52935526	SRR8284511_trimmed.fq.sort.sort.q10.rmdup.narrowPeak_peak_29196	1537	.	30.0481	158.607	153.718	300
chr18	52941576	52941820	SRR8284511_trimmed.fq.sort.sort.q10.rmdup.narrowPeak_peak_29197	513	.	19.8282	54.3766	51.3659	121
chr18	52947235	52947504	SRR8284511_trimmed.fq.sort.sort.q10.rmdup.narrowPeak_peak_29198	66	.	5.99023	9.06441	6.67006	115
chr18	52956488	52956853	SRR8284511_trimmed.fq.sort.sort.q10.rmdup.narrowPeak_peak_29199	1190	.	28.9293	123.041	119.061	155
chr18	52975621	52975795	SRR8284511_trimmed.fq.sort.sort.q10.rmdup.narrowPeak_peak_29200	36	.	4.49267	5.9373	3.65333	61
chr18	53004793	53005047	SRR8284511_trimmed.fq.sort.sort.q10.rmdup.narrowPeak_peak_29201	149	.	9.48453	17.4716	14.9014	125
chr18	53127793	53128209	SRR8284511_trimmed.fq.sort.sort.q10.rmdup.narrowPeak_peak_29202	770	.	23.5817	80.3331	77.0297	256
chr18	53177922	53178087	SRR8284511_trimmed.fq.sort.sort.q10.rmdup.narrowPeak_peak_29203	46	.	4.87157	7.00336	4.6765	51
chr18	53182328	53182544	SRR8284511_trimmed.fq.sort.sort.q10.rmdup.narrowPeak_peak_29204	160	.	9.31572	18.6666	16.0799	126
chr18	53242621	53242811	SRR8284511_trimmed.fq.sort.sort.q10.rmdup.narrowPeak_peak_29205	63	.	5.76812	8.7091	6.33252	96
chr18	53289916	53290225	SRR8284511_trimmed.fq.sort.sort.q10.rmdup.narrowPeak_peak_29206	271	.	12.8845	29.9186	27.1772	141
chr18	53356694	53357050	SRR8284511_trimmed.fq.sort.sort.q10.rmdup.narrowPeak_peak_29207	1021	.	27.388	105.846	102.181	187
chr18	53421041	53421278	SRR8284511_trimmed.fq.sort.sort.q10.rmdup.narrowPeak_peak_29208	321	.	14.2834	34.9742	32.1734	130
chr18	53457412	53457637	SRR8284511_trimmed.fq.sort.sort.q10.rmdup.narrowPeak_peak_29209	95	.	7.21015	12.0517	9.58751	117
chr18	53466131	53466404	SRR8284511_trimmed.fq.sort.sort.q10.rmdup.narrowPeak_peak_29210	43	.	4.01284	6.66362	4.36092	118
chr18	53469544	53469701	SRR8284511_trimmed.fq.sort.sort.q10.rmdup.narrowPeak_peak_29211	53	.	4.43853	7.72801	5.3845	39
chr18	53500961	53501125	SRR8284511_trimmed.fq.sort.sort.q10.rmdup.narrowPeak_peak_29212	56	.	5.49104	7.98366	5.62208	91
chr18	53519194	53519342	SRR8284511_trimmed.fq.sort.sort.q10.rmdup.narrowPeak_peak_29213	66	.	5.99023	9.06441	6.67006	66
chr18	53527399	53527652	SRR8284511_trimmed.fq.sort.sort.q10.rmdup.narrowPeak_peak_29214	445	.	15.5753	47.4472	44.5095	130
chr18	53528143	53528432	SRR8284511_trimmed.fq.sort.sort.q10.rmdup.narrowPeak_peak_29215	313	.	12.3386	34.174	31.3825	142
chr18	53546872	53547048	SRR8284511_trimmed.fq.sort.sort.q10.rmdup.narrowPeak_peak_29216	112	.	7.98697	13.7074	11.2044	53
chr18	53576829	53577219	SRR8284511_trimmed.fq.sort.sort.q10.rmdup.narrowPeak_peak_29217	544	.	20.6543	57.4612	54.418	107
chr18	53635790	53636073	SRR8284511_trimmed.fq.sort.sort.q10.rmdup.narrowPeak_peak_29218	77	.	6.48941	10.1795	7.75508	118
chr18	53647800	53647983	SRR8284511_trimmed.fq.sort.sort.q10.rmdup.narrowPeak_peak_29219	18	.	3.4943	4.07098	1.89586	75
chr18	53672033	53672467	SRR8284511_trimmed.fq.sort.sort.q10.rmdup.narrowPeak_peak_29220	1536	.	31.342	158.545	153.658	140
chr18	53681726	53681985	SRR8284511_trimmed.fq.sort.sort.q10.rmdup.narrowPeak_peak_29221	479	.	18.7724	50.9284	47.9539	130
chr18	53701478	53701772	SRR8284511_trimmed.fq.sort.sort.q10.rmdup.narrowPeak_peak_29222	426	.	17.0338	45.5546	42.6369	116
chr18	53729475	53729787	SRR8284511_trimmed.fq.sort.sort.q10.rmdup.narrowPeak_peak_29223	363	.	15.5077	39.1954	36.347	216
chr18	53744597	53744887	SRR8284511_trimmed.fq.sort.sort.q10.rmdup.narrowPeak_peak_29224	1070	.	26.9061	110.792	107.043	138
chr18	53745024	53745229	SRR8284511_trimmed.fq.sort.sort.q10.rmdup.narrowPeak_peak_29225	54	.	4.47527	7.79544	5.45025	111
chr18	53755225	53755491	SRR8284511_trimmed.fq.sort.sort.q10.rmdup.narrowPeak_peak_29226	212	.	11.1492	23.9251	21.2613	128
chr18	53912658	53912806	SRR8284511_trimmed.fq.sort.sort.q10.rmdup.narrowPeak_peak_29227	66	.	5.99023	9.06441	6.67006	69
chr18	53951188	53951597	SRR8284511_trimmed.fq.sort.sort.q10.rmdup.narrowPeak_peak_29228	1412	.	27.3607	145.776	141.26	209
chr18	53968452	53968658	SRR8284511_trimmed.fq.sort.sort.q10.rmdup.narrowPeak_peak_29229	182	.	10.6507	20.8859	18.2646	122
chr18	53992850	53993282	SRR8284511_trimmed.fq.sort.sort.q10.rmdup.narrowPeak_peak_29230	1593	.	29.4704	164.45	159.383	267
chr18	54034474	54034659	SRR8284511_trimmed.fq.sort.sort.q10.rmdup.narrowPeak_peak_29231	66	.	5.99023	9.06441	6.67006	43
chr18	54056823	54057053	SRR8284511_trimmed.fq.sort.sort.q10.rmdup.narrowPeak_peak_29232	289	.	14.3184	31.6989	28.9362	104
chr18	54121713	54121956	SRR8284511_trimmed.fq.sort.sort.q10.rmdup.narrowPeak_peak_29233	79	.	5.95415	10.3736	7.94592	100
chr18	54122211	54122554	SRR8284511_trimmed.fq.sort.sort.q10.rmdup.narrowPeak_peak_29234	90	.	6.39675	11.4981	9.04312	234
chr18	54446793	54446984	SRR8284511_trimmed.fq.sort.sort.q10.rmdup.narrowPeak_peak_29236	135	.	8.9056	16.0619	13.519	89
chr18	54452355	54452528	SRR8284511_trimmed.fq.sort.sort.q10.rmdup.narrowPeak_peak_29237	88	.	6.9886	11.3264	8.87417	63
chr18	54492017	54492232	SRR8284511_trimmed.fq.sort.sort.q10.rmdup.narrowPeak_peak_29238	46	.	4.99186	6.94015	4.61497	101
chr18	54580320	54580614	SRR8284511_trimmed.fq.sort.sort.q10.rmdup.narrowPeak_peak_29239	265	.	13.2784	29.3161	26.5824	139
chr18	54618037	54618238	SRR8284511_trimmed.fq.sort.sort.q10.rmdup.narrowPeak_peak_29240	124	.	8.48616	14.9379	12.4114	94
chr18	54692255	54692466	SRR8284511_trimmed.fq.sort.sort.q10.rmdup.narrowPeak_peak_29241	46	.	4.99186	6.94015	4.61497	142
chr18	54736261	54736649	SRR8284511_trimmed.fq.sort.sort.q10.rmdup.narrowPeak_peak_29242	124	.	8.48616	14.9379	12.4114	296
chr18	54767149	54767297	SRR8284511_trimmed.fq.sort.sort.q10.rmdup.narrowPeak_peak_29243	56	.	5.49104	7.98366	5.62208	74
chr18	54899575	54899813	SRR8284511_trimmed.fq.sort.sort.q10.rmdup.narrowPeak_peak_29244	67	.	5.83378	9.12673	6.73104	127
chr18	54944450	54944598	SRR8284511_trimmed.fq.sort.sort.q10.rmdup.narrowPeak_peak_29245	22	.	3.63835	4.43507	2.24624	82
chr18	54978259	54978587	SRR8284511_trimmed.fq.sort.sort.q10.rmdup.narrowPeak_peak_29246	138	.	8.52224	16.3563	13.8052	82
chr18	54990376	54990579	SRR8284511_trimmed.fq.sort.sort.q10.rmdup.narrowPeak_peak_29247	25	.	3.60231	4.76143	2.56015	128
chr18	55307775	55307998	SRR8284511_trimmed.fq.sort.sort.q10.rmdup.narrowPeak_peak_29248	161	.	9.98371	18.7723	16.1813	110
chr18	55483269	55483429	SRR8284511_trimmed.fq.sort.sort.q10.rmdup.narrowPeak_peak_29249	56	.	5.49104	7.98366	5.62208	109
chr18	55508537	55508780	SRR8284511_trimmed.fq.sort.sort.q10.rmdup.narrowPeak_peak_29250	119	.	8.17151	14.4226	11.9087	101
chr18	55549695	55550018	SRR8284511_trimmed.fq.sort.sort.q10.rmdup.narrowPeak_peak_29251	312	.	14.5195	34.0178	31.2282	110
chr18	55624236	55624544	SRR8284511_trimmed.fq.sort.sort.q10.rmdup.narrowPeak_peak_29252	27	.	3.98724	4.96959	2.74418	18
chr18	55760965	55761194	SRR8284511_trimmed.fq.sort.sort.q10.rmdup.narrowPeak_peak_29253	152	.	9.12092	17.8379	15.2627	99
chr18	55770005	55770236	SRR8284511_trimmed.fq.sort.sort.q10.rmdup.narrowPeak_peak_29254	98	.	7.36739	12.3071	9.83845	131
chr18	55996628	55996886	SRR8284511_trimmed.fq.sort.sort.q10.rmdup.narrowPeak_peak_29255	142	.	9.06835	16.786	14.229	114
chr18	56024557	56024760	SRR8284511_trimmed.fq.sort.sort.q10.rmdup.narrowPeak_peak_29256	199	.	11.3794	22.6276	19.9818	110
chr18	56132630	56133004	SRR8284511_trimmed.fq.sort.sort.q10.rmdup.narrowPeak_peak_29257	590	.	19.5391	62.1527	59.0591	221
chr18	56214872	56215142	SRR8284511_trimmed.fq.sort.sort.q10.rmdup.narrowPeak_peak_29258	478	.	19.175	50.8312	47.8576	129
chr18	56237480	56237725	SRR8284511_trimmed.fq.sort.sort.q10.rmdup.narrowPeak_peak_29259	407	.	18.1367	43.681	40.7837	114
chr18	56300287	56300636	SRR8284511_trimmed.fq.sort.sort.q10.rmdup.narrowPeak_peak_29260	804	.	24.9123	83.7526	80.4065	207
chr18	56333050	56333384	SRR8284511_trimmed.fq.sort.sort.q10.rmdup.narrowPeak_peak_29261	645	.	22.0775	67.679	64.5245	155
chr18	56362776	56363227	SRR8284511_trimmed.fq.sort.sort.q10.rmdup.narrowPeak_peak_29262	1386	.	27.9142	143.107	138.666	179
chr18	56377890	56378201	SRR8284511_trimmed.fq.sort.sort.q10.rmdup.narrowPeak_peak_29263	1096	.	27.2441	113.478	109.681	158
chr18	56415682	56415862	SRR8284511_trimmed.fq.sort.sort.q10.rmdup.narrowPeak_peak_29264	56	.	5.49104	7.98366	5.62208	104
chr18	56432305	56432558	SRR8284511_trimmed.fq.sort.sort.q10.rmdup.narrowPeak_peak_29265	94	.	6.86106	11.8718	9.41074	127
chr18	56436529	56436692	SRR8284511_trimmed.fq.sort.sort.q10.rmdup.narrowPeak_peak_29266	46	.	4.53784	7.02451	4.69735	108
chr18	56438173	56438471	SRR8284511_trimmed.fq.sort.sort.q10.rmdup.narrowPeak_peak_29267	198	.	10.2995	22.4819	19.8381	141
chr18	56438542	56438737	SRR8284511_trimmed.fq.sort.sort.q10.rmdup.narrowPeak_peak_29268	66	.	5.54587	8.99286	6.6101	82
chr18	56496458	56496749	SRR8284511_trimmed.fq.sort.sort.q10.rmdup.narrowPeak_peak_29269	95	.	7.21015	12.0517	9.58751	78
chr18	56502507	56502900	SRR8284511_trimmed.fq.sort.sort.q10.rmdup.narrowPeak_peak_29270	1423	.	28.6449	146.918	142.372	208
chr18	56523691	56523924	SRR8284511_trimmed.fq.sort.sort.q10.rmdup.narrowPeak_peak_29271	271	.	13.9772	29.865	27.1241	120
chr18	56538192	56538561	SRR8284511_trimmed.fq.sort.sort.q10.rmdup.narrowPeak_peak_29272	486	.	18.2648	51.6269	48.6449	98
chr18	56550636	56550935	SRR8284511_trimmed.fq.sort.sort.q10.rmdup.narrowPeak_peak_29273	211	.	11.7878	23.8556	21.1925	136
chr18	56568444	56568663	SRR8284511_trimmed.fq.sort.sort.q10.rmdup.narrowPeak_peak_29274	149	.	5.92748	17.5001	14.9294	114
chr18	56569134	56569482	SRR8284511_trimmed.fq.sort.sort.q10.rmdup.narrowPeak_peak_29275	715	.	14.8983	74.8227	71.5858	145
chr18	56571389	56571579	SRR8284511_trimmed.fq.sort.sort.q10.rmdup.narrowPeak_peak_29276	91	.	4.53074	11.6478	9.19061	118
chr18	56574853	56575026	SRR8284511_trimmed.fq.sort.sort.q10.rmdup.narrowPeak_peak_29277	90	.	5.92787	11.4669	9.01245	111
chr18	56580969	56581234	SRR8284511_trimmed.fq.sort.sort.q10.rmdup.narrowPeak_peak_29278	435	.	17.1286	46.4855	43.5579	129
chr18	56582092	56582285	SRR8284511_trimmed.fq.sort.sort.q10.rmdup.narrowPeak_peak_29279	94	.	6.65623	11.9323	9.47018	79
chr18	56601990	56602138	SRR8284511_trimmed.fq.sort.sort.q10.rmdup.narrowPeak_peak_29280	36	.	4.49267	5.9373	3.65333	101
chr18	56608710	56609082	SRR8284511_trimmed.fq.sort.sort.q10.rmdup.narrowPeak_peak_29281	1621	.	31.472	167.35	162.196	167
chr18	56622239	56622658	SRR8284511_trimmed.fq.sort.sort.q10.rmdup.narrowPeak_peak_29282	915	.	21.4562	95.0488	91.5483	241
chr18	56648490	56648725	SRR8284511_trimmed.fq.sort.sort.q10.rmdup.narrowPeak_peak_29283	56	.	5.49104	7.98366	5.62208	107
chr18	56680278	56680460	SRR8284511_trimmed.fq.sort.sort.q10.rmdup.narrowPeak_peak_29284	77	.	6.48941	10.1795	7.75508	105
chr18	56693030	56693268	SRR8284511_trimmed.fq.sort.sort.q10.rmdup.narrowPeak_peak_29285	155	.	9.61354	18.1608	15.5811	138
chr18	56693843	56694042	SRR8284511_trimmed.fq.sort.sort.q10.rmdup.narrowPeak_peak_29286	61	.	5.64759	8.5169	6.14434	121
chr18	56701353	56701654	SRR8284511_trimmed.fq.sort.sort.q10.rmdup.narrowPeak_peak_29287	206	.	10.8063	23.3454	20.6889	124
chr18	56709710	56709985	SRR8284511_trimmed.fq.sort.sort.q10.rmdup.narrowPeak_peak_29288	254	.	9.39216	28.1961	25.4764	139
chr18	56711088	56711398	SRR8284511_trimmed.fq.sort.sort.q10.rmdup.narrowPeak_peak_29289	660	.	16.9752	69.2085	66.0369	181
chr18	56726509	56726781	SRR8284511_trimmed.fq.sort.sort.q10.rmdup.narrowPeak_peak_29290	569	.	13.5675	59.9719	56.9019	134
chr18	56727331	56727616	SRR8284511_trimmed.fq.sort.sort.q10.rmdup.narrowPeak_peak_29291	667	.	15.075	69.9691	66.7887	139
chr18	56735027	56735426	SRR8284511_trimmed.fq.sort.sort.q10.rmdup.narrowPeak_peak_29292	628	.	18.0862	65.9433	62.8082	166
chr18	56744984	56745465	SRR8284511_trimmed.fq.sort.sort.q10.rmdup.narrowPeak_peak_29293	550	.	15.5602	58.1	55.0501	284
chr18	56751914	56752307	SRR8284511_trimmed.fq.sort.sort.q10.rmdup.narrowPeak_peak_29294	867	.	23.4321	90.197	86.7652	225
chr18	56759162	56759424	SRR8284511_trimmed.fq.sort.sort.q10.rmdup.narrowPeak_peak_29295	539	.	19.4582	57.0054	53.9669	146
chr18	56766663	56766868	SRR8284511_trimmed.fq.sort.sort.q10.rmdup.narrowPeak_peak_29296	100	.	7.48779	12.503	10.0247	112
chr18	56816568	56816766	SRR8284511_trimmed.fq.sort.sort.q10.rmdup.narrowPeak_peak_29297	88	.	6.9886	11.3264	8.87417	85
chr18	56886569	56886792	SRR8284511_trimmed.fq.sort.sort.q10.rmdup.narrowPeak_peak_29298	46	.	4.99186	6.94015	4.61497	79
chr18	56892721	56892971	SRR8284511_trimmed.fq.sort.sort.q10.rmdup.narrowPeak_peak_29299	224	.	12.1904	25.0911	22.4113	144
chr18	56975051	56975245	SRR8284511_trimmed.fq.sort.sort.q10.rmdup.narrowPeak_peak_29300	189	.	10.0806	21.5515	18.9196	84
chr18	56975394	56975596	SRR8284511_trimmed.fq.sort.sort.q10.rmdup.narrowPeak_peak_29301	187	.	9.96175	21.3488	18.7215	122
chr18	57085629	57086012	SRR8284511_trimmed.fq.sort.sort.q10.rmdup.narrowPeak_peak_29302	1527	.	31.8752	157.655	152.794	205
chr18	57131270	57131484	SRR8284511_trimmed.fq.sort.sort.q10.rmdup.narrowPeak_peak_29303	146	.	7.36377	17.1775	14.615	79
chr18	57132674	57132927	SRR8284511_trimmed.fq.sort.sort.q10.rmdup.narrowPeak_peak_29304	534	.	16.6361	56.4892	53.4562	119
chr18	57284858	57285369	SRR8284511_trimmed.fq.sort.sort.q10.rmdup.narrowPeak_peak_29305	1311	.	25.6058	135.359	131.109	326
chr18	57307215	57307456	SRR8284511_trimmed.fq.sort.sort.q10.rmdup.narrowPeak_peak_29306	136	.	8.98534	16.1931	13.6442	126
chr18	57330089	57330661	SRR8284511_trimmed.fq.sort.sort.q10.rmdup.narrowPeak_peak_29307	680	.	21.1589	71.237	68.0423	230
chr18	57365225	57365442	SRR8284511_trimmed.fq.sort.sort.q10.rmdup.narrowPeak_peak_29308	136	.	8.98534	16.1931	13.6442	94
chr18	57376136	57376440	SRR8284511_trimmed.fq.sort.sort.q10.rmdup.narrowPeak_peak_29309	508	.	19.0751	53.8688	50.8634	141
chr18	57390029	57390399	SRR8284511_trimmed.fq.sort.sort.q10.rmdup.narrowPeak_peak_29310	1036	.	23.5894	107.377	103.687	146
chr18	57400792	57401131	SRR8284511_trimmed.fq.sort.sort.q10.rmdup.narrowPeak_peak_29311	1164	.	27.6644	120.354	116.427	186
chr18	57417798	57417948	SRR8284511_trimmed.fq.sort.sort.q10.rmdup.narrowPeak_peak_29312	46	.	4.99186	6.94015	4.61497	114
chr18	57547884	57548104	SRR8284511_trimmed.fq.sort.sort.q10.rmdup.narrowPeak_peak_29313	100	.	7.48779	12.503	10.0247	88
chr18	57562909	57563246	SRR8284511_trimmed.fq.sort.sort.q10.rmdup.narrowPeak_peak_29314	1511	.	33.0535	156.011	151.198	161
chr18	57633615	57633802	SRR8284511_trimmed.fq.sort.sort.q10.rmdup.narrowPeak_peak_29315	77	.	6.48941	10.1795	7.75508	91
chr18	57644611	57644763	SRR8284511_trimmed.fq.sort.sort.q10.rmdup.narrowPeak_peak_29316	66	.	5.99023	9.06441	6.67006	112
chr18	57670463	57670763	SRR8284511_trimmed.fq.sort.sort.q10.rmdup.narrowPeak_peak_29317	230	.	12.2364	25.7477	23.0584	131
chr18	57911280	57911531	SRR8284511_trimmed.fq.sort.sort.q10.rmdup.narrowPeak_peak_29318	269	.	13.8532	29.657	26.9193	127
chr18	57965393	57965801	SRR8284511_trimmed.fq.sort.sort.q10.rmdup.narrowPeak_peak_29319	1203	.	29.0893	124.396	120.388	271
chr18	57976677	57976965	SRR8284511_trimmed.fq.sort.sort.q10.rmdup.narrowPeak_peak_29320	1113	.	27.1292	115.221	111.392	141
chr18	58033241	58033799	SRR8284511_trimmed.fq.sort.sort.q10.rmdup.narrowPeak_peak_29321	1101	.	24.8049	113.991	110.185	256
chr18	58064142	58064309	SRR8284511_trimmed.fq.sort.sort.q10.rmdup.narrowPeak_peak_29322	46	.	4.99186	6.94015	4.61497	100
chr18	58155044	58155213	SRR8284511_trimmed.fq.sort.sort.q10.rmdup.narrowPeak_peak_29323	77	.	6.48941	10.1795	7.75508	83
chr18	58206920	58207202	SRR8284511_trimmed.fq.sort.sort.q10.rmdup.narrowPeak_peak_29324	267	.	11.8876	29.4551	26.7198	156
chr18	58481728	58482045	SRR8284511_trimmed.fq.sort.sort.q10.rmdup.narrowPeak_peak_29325	748	.	23.3741	78.1135	74.8372	141
chr18	58509721	58510083	SRR8284511_trimmed.fq.sort.sort.q10.rmdup.narrowPeak_peak_29326	1520	.	31.532	156.866	152.028	171
chr18	58599206	58599472	SRR8284511_trimmed.fq.sort.sort.q10.rmdup.narrowPeak_peak_29327	459	.	18.5154	48.9041	45.9509	128
chr18	58615314	58615630	SRR8284511_trimmed.fq.sort.sort.q10.rmdup.narrowPeak_peak_29328	807	.	24.1115	84.1091	80.7587	135
chr18	58669355	58669512	SRR8284511_trimmed.fq.sort.sort.q10.rmdup.narrowPeak_peak_29329	66	.	5.99023	9.06441	6.67006	83
chr18	58697056	58697355	SRR8284511_trimmed.fq.sort.sort.q10.rmdup.narrowPeak_peak_29330	355	.	15.0531	38.4055	35.566	142
chr18	58702149	58702461	SRR8284511_trimmed.fq.sort.sort.q10.rmdup.narrowPeak_peak_29331	262	.	12.3526	29.005	26.275	104
chr18	58838549	58838879	SRR8284511_trimmed.fq.sort.sort.q10.rmdup.narrowPeak_peak_29332	556	.	19.9428	58.7048	55.6484	124
chr18	59038650	59038857	SRR8284511_trimmed.fq.sort.sort.q10.rmdup.narrowPeak_peak_29333	124	.	8.48616	14.9379	12.4114	95
chr18	59076329	59076618	SRR8284511_trimmed.fq.sort.sort.q10.rmdup.narrowPeak_peak_29334	980	.	15.3398	101.688	98.0879	147
chr18	59078057	59078409	SRR8284511_trimmed.fq.sort.sort.q10.rmdup.narrowPeak_peak_29335	1388	.	16.3873	143.264	138.819	158
chr18	59081725	59082020	SRR8284511_trimmed.fq.sort.sort.q10.rmdup.narrowPeak_peak_29336	962	.	15.0412	99.8123	96.2414	144
chr18	59129947	59130171	SRR8284511_trimmed.fq.sort.sort.q10.rmdup.narrowPeak_peak_29337	60	.	5.18135	8.39427	6.02421	90
chr18	59134454	59134722	SRR8284511_trimmed.fq.sort.sort.q10.rmdup.narrowPeak_peak_29338	399	.	15.8922	42.7897	39.9018	143
chr18	59170284	59170507	SRR8284511_trimmed.fq.sort.sort.q10.rmdup.narrowPeak_peak_29339	256	.	13.478	28.4187	25.6956	93
chr18	59191559	59191904	SRR8284511_trimmed.fq.sort.sort.q10.rmdup.narrowPeak_peak_29340	511	.	20.1544	54.1272	51.1191	144
chr18	59339292	59339550	SRR8284511_trimmed.fq.sort.sort.q10.rmdup.narrowPeak_peak_29341	580	.	22.2941	61.1401	58.0574	136
chr18	59565750	59566008	SRR8284511_trimmed.fq.sort.sort.q10.rmdup.narrowPeak_peak_29342	380	.	16.5045	40.9091	38.0419	98
chr18	60100617	60100816	SRR8284511_trimmed.fq.sort.sort.q10.rmdup.narrowPeak_peak_29343	124	.	8.48616	14.9379	12.4114	99
chr18	60143394	60143664	SRR8284511_trimmed.fq.sort.sort.q10.rmdup.narrowPeak_peak_29344	293	.	13.8098	32.1457	29.3778	124
chr18	60154405	60154849	SRR8284511_trimmed.fq.sort.sort.q10.rmdup.narrowPeak_peak_29345	862	.	24.0912	89.6641	86.2395	138
chr18	60202204	60202466	SRR8284511_trimmed.fq.sort.sort.q10.rmdup.narrowPeak_peak_29346	785	.	26.455	81.8528	78.5306	126
chr18	60317516	60317864	SRR8284511_trimmed.fq.sort.sort.q10.rmdup.narrowPeak_peak_29349	389	.	16.6184	41.8368	38.9595	114
chr18	60359651	60359806	SRR8284511_trimmed.fq.sort.sort.q10.rmdup.narrowPeak_peak_29350	56	.	5.49104	7.98366	5.62208	94
chr18	60374321	60374554	SRR8284511_trimmed.fq.sort.sort.q10.rmdup.narrowPeak_peak_29351	112	.	7.98697	13.7074	11.2044	128
chr18	60462282	60462652	SRR8284511_trimmed.fq.sort.sort.q10.rmdup.narrowPeak_peak_29352	1100	.	26.4848	113.841	110.038	191
chr18	60478797	60479040	SRR8284511_trimmed.fq.sort.sort.q10.rmdup.narrowPeak_peak_29353	319	.	14.5798	34.7987	31.9997	109
chr18	60543064	60543338	SRR8284511_trimmed.fq.sort.sort.q10.rmdup.narrowPeak_peak_29355	489	.	17.5439	51.9119	48.9269	128
chr18	60561040	60561251	SRR8284511_trimmed.fq.sort.sort.q10.rmdup.narrowPeak_peak_29356	202	.	11.217	22.9053	20.254	105
chr18	60561592	60561824	SRR8284511_trimmed.fq.sort.sort.q10.rmdup.narrowPeak_peak_29357	59	.	5.53199	8.33281	5.96404	101
chr18	60583101	60583269	SRR8284511_trimmed.fq.sort.sort.q10.rmdup.narrowPeak_peak_29358	57	.	5.21084	8.12525	5.76071	78
chr18	60584469	60584734	SRR8284511_trimmed.fq.sort.sort.q10.rmdup.narrowPeak_peak_29359	328	.	14.2608	35.6228	32.8144	127
chr18	60593985	60594330	SRR8284511_trimmed.fq.sort.sort.q10.rmdup.narrowPeak_peak_29360	221	.	8.87154	24.8373	22.1607	121
chr18	60597191	60597536	SRR8284511_trimmed.fq.sort.sort.q10.rmdup.narrowPeak_peak_29361	807	.	20.1792	84.1202	80.7691	145
chr18	60643607	60643845	SRR8284511_trimmed.fq.sort.sort.q10.rmdup.narrowPeak_peak_29362	505	.	17.9881	53.5242	50.5222	112
chr18	60651975	60652128	SRR8284511_trimmed.fq.sort.sort.q10.rmdup.narrowPeak_peak_29363	66	.	5.99023	9.06441	6.67006	71
chr18	60671296	60671509	SRR8284511_trimmed.fq.sort.sort.q10.rmdup.narrowPeak_peak_29364	55	.	5.24567	7.87723	5.53021	124
chr18	60675045	60675193	SRR8284511_trimmed.fq.sort.sort.q10.rmdup.narrowPeak_peak_29365	51	.	5.17696	7.48542	5.14777	71
chr18	60680811	60681280	SRR8284511_trimmed.fq.sort.sort.q10.rmdup.narrowPeak_peak_29366	1170	.	27.4958	120.99	117.051	281
chr18	60705969	60706299	SRR8284511_trimmed.fq.sort.sort.q10.rmdup.narrowPeak_peak_29367	865	.	16.5782	89.9591	86.5306	185
chr18	60710677	60710993	SRR8284511_trimmed.fq.sort.sort.q10.rmdup.narrowPeak_peak_29368	882	.	15.8514	91.698	88.2453	156
chr18	60713500	60713650	SRR8284511_trimmed.fq.sort.sort.q10.rmdup.narrowPeak_peak_29369	56	.	4.0032	7.99843	5.63648	86
chr18	60718184	60718488	SRR8284511_trimmed.fq.sort.sort.q10.rmdup.narrowPeak_peak_29370	71	.	5.6758	9.54946	7.14606	107
chr18	60734718	60734936	SRR8284511_trimmed.fq.sort.sort.q10.rmdup.narrowPeak_peak_29371	202	.	10.8582	22.8654	20.2148	121
chr18	60741762	60742005	SRR8284511_trimmed.fq.sort.sort.q10.rmdup.narrowPeak_peak_29372	112	.	7.98697	13.7074	11.2044	108
chr18	60747663	60747811	SRR8284511_trimmed.fq.sort.sort.q10.rmdup.narrowPeak_peak_29373	27	.	3.99349	4.97924	2.74418	77
chr18	60767206	60767594	SRR8284511_trimmed.fq.sort.sort.q10.rmdup.narrowPeak_peak_29374	1065	.	24.4308	110.259	106.52	163
chr18	60772616	60772836	SRR8284511_trimmed.fq.sort.sort.q10.rmdup.narrowPeak_peak_29375	142	.	6.54096	16.8484	14.2905	91
chr18	60774095	60774665	SRR8284511_trimmed.fq.sort.sort.q10.rmdup.narrowPeak_peak_29376	696	.	17.8708	72.9107	69.6964	257
chr18	60786971	60787414	SRR8284511_trimmed.fq.sort.sort.q10.rmdup.narrowPeak_peak_29377	1198	.	27.4303	123.847	119.851	271
chr18	60850273	60850462	SRR8284511_trimmed.fq.sort.sort.q10.rmdup.narrowPeak_peak_29378	146	.	9.33202	17.2201	14.6568	81
chr18	60858456	60858680	SRR8284511_trimmed.fq.sort.sort.q10.rmdup.narrowPeak_peak_29379	294	.	9.8912	32.2325	29.4635	97
chr18	60859109	60859491	SRR8284511_trimmed.fq.sort.sort.q10.rmdup.narrowPeak_peak_29380	978	.	21.8784	101.491	97.8942	146
chr18	60881595	60881743	SRR8284511_trimmed.fq.sort.sort.q10.rmdup.narrowPeak_peak_29381	36	.	4.49267	5.9373	3.65333	40
chr18	60882531	60882731	SRR8284511_trimmed.fq.sort.sort.q10.rmdup.narrowPeak_peak_29382	100	.	7.48779	12.503	10.0247	100
chr18	60891309	60891472	SRR8284511_trimmed.fq.sort.sort.q10.rmdup.narrowPeak_peak_29383	88	.	6.9886	11.3264	8.87417	90
chr18	60901433	60901638	SRR8284511_trimmed.fq.sort.sort.q10.rmdup.narrowPeak_peak_29384	36	.	4.49267	5.9373	3.65333	67
chr18	60942243	60942637	SRR8284511_trimmed.fq.sort.sort.q10.rmdup.narrowPeak_peak_29385	546	.	17.6209	57.6547	54.6095	237
chr18	60950846	60951054	SRR8284511_trimmed.fq.sort.sort.q10.rmdup.narrowPeak_peak_29386	88	.	6.9886	11.3264	8.87417	108
chr18	60973735	60973883	SRR8284511_trimmed.fq.sort.sort.q10.rmdup.narrowPeak_peak_29387	51	.	3.77929	7.49887	5.16104	95
chr18	60978333	60978699	SRR8284511_trimmed.fq.sort.sort.q10.rmdup.narrowPeak_peak_29388	1064	.	16.8049	110.138	106.4	200
chr18	60982007	60982318	SRR8284511_trimmed.fq.sort.sort.q10.rmdup.narrowPeak_peak_29389	634	.	12.4544	66.5922	63.4498	142
chr18	60989085	60989518	SRR8284511_trimmed.fq.sort.sort.q10.rmdup.narrowPeak_peak_29390	1216	.	26.0441	125.636	121.602	203
chr18	61034741	61035042	SRR8284511_trimmed.fq.sort.sort.q10.rmdup.narrowPeak_peak_29391	398	.	14.6484	42.7201	39.8331	156
chr18	61039839	61040215	SRR8284511_trimmed.fq.sort.sort.q10.rmdup.narrowPeak_peak_29392	1606	.	28.0128	165.732	160.627	180
chr18	61056447	61056660	SRR8284511_trimmed.fq.sort.sort.q10.rmdup.narrowPeak_peak_29393	120	.	8.02425	14.6152	12.0985	106
chr18	61068390	61068797	SRR8284511_trimmed.fq.sort.sort.q10.rmdup.narrowPeak_peak_29394	1578	.	28.4543	162.831	157.815	197
chr18	61077239	61077441	SRR8284511_trimmed.fq.sort.sort.q10.rmdup.narrowPeak_peak_29395	112	.	7.98697	13.7074	11.2044	67
chr18	61086202	61086437	SRR8284511_trimmed.fq.sort.sort.q10.rmdup.narrowPeak_peak_29396	418	.	17.4706	44.7938	41.8845	110
chr18	61127566	61127732	SRR8284511_trimmed.fq.sort.sort.q10.rmdup.narrowPeak_peak_29397	100	.	7.48779	12.503	10.0247	72
chr18	61133244	61133412	SRR8284511_trimmed.fq.sort.sort.q10.rmdup.narrowPeak_peak_29398	66	.	5.99023	9.06441	6.67006	84
chr18	61178138	61178375	SRR8284511_trimmed.fq.sort.sort.q10.rmdup.narrowPeak_peak_29399	167	.	10.0229	19.3325	16.7343	106
chr18	61189761	61190163	SRR8284511_trimmed.fq.sort.sort.q10.rmdup.narrowPeak_peak_29400	1516	.	29.1829	156.47	151.644	168
chr18	61209649	61210146	SRR8284511_trimmed.fq.sort.sort.q10.rmdup.narrowPeak_peak_29401	749	.	16.1243	78.268	74.9898	153
chr18	61210241	61210553	SRR8284511_trimmed.fq.sort.sort.q10.rmdup.narrowPeak_peak_29402	723	.	15.7105	75.5617	72.316	141
chr18	61258760	61259038	SRR8284511_trimmed.fq.sort.sort.q10.rmdup.narrowPeak_peak_29403	418	.	18.3547	44.7938	41.8845	137
chr18	61313941	61314308	SRR8284511_trimmed.fq.sort.sort.q10.rmdup.narrowPeak_peak_29404	1505	.	30.8671	155.321	150.528	186
chr18	61325944	61326195	SRR8284511_trimmed.fq.sort.sort.q10.rmdup.narrowPeak_peak_29405	77	.	6.48941	10.1795	7.75508	87
chr18	61361942	61362296	SRR8284511_trimmed.fq.sort.sort.q10.rmdup.narrowPeak_peak_29406	500	.	17.7108	53.0136	50.0172	203
chr18	61367687	61368073	SRR8284511_trimmed.fq.sort.sort.q10.rmdup.narrowPeak_peak_29407	1015	.	26.1014	105.202	101.547	200
chr18	61459417	61459773	SRR8284511_trimmed.fq.sort.sort.q10.rmdup.narrowPeak_peak_29408	757	.	23.3613	79.0018	75.7148	154
chr18	61459837	61460002	SRR8284511_trimmed.fq.sort.sort.q10.rmdup.narrowPeak_peak_29409	37	.	4.0833	6.00272	3.71719	78
chr18	61489615	61489997	SRR8284511_trimmed.fq.sort.sort.q10.rmdup.narrowPeak_peak_29410	1480	.	31.5821	152.736	148.022	153
chr18	61498284	61498702	SRR8284511_trimmed.fq.sort.sort.q10.rmdup.narrowPeak_peak_29411	1007	.	24.3751	104.417	100.774	240
chr18	61506400	61506723	SRR8284511_trimmed.fq.sort.sort.q10.rmdup.narrowPeak_peak_29412	1270	.	28.0119	131.187	127.031	157
chr18	61518229	61518535	SRR8284511_trimmed.fq.sort.sort.q10.rmdup.narrowPeak_peak_29413	124	.	8.48616	14.9379	12.4114	122
chr18	61548844	61549199	SRR8284511_trimmed.fq.sort.sort.q10.rmdup.narrowPeak_peak_29414	1321	.	27.248	136.453	132.178	192
chr18	61638003	61638466	SRR8284511_trimmed.fq.sort.sort.q10.rmdup.narrowPeak_peak_29415	1346	.	28.2939	138.937	134.601	210
chr18	61643636	61644038	SRR8284511_trimmed.fq.sort.sort.q10.rmdup.narrowPeak_peak_29416	1144	.	15.0602	118.377	114.489	240
chr18	61647200	61647537	SRR8284511_trimmed.fq.sort.sort.q10.rmdup.narrowPeak_peak_29417	957	.	13.417	99.3133	95.7496	130
chr18	61647848	61648086	SRR8284511_trimmed.fq.sort.sort.q10.rmdup.narrowPeak_peak_29418	196	.	5.3296	22.2544	19.6134	145
chr18	61666383	61666813	SRR8284511_trimmed.fq.sort.sort.q10.rmdup.narrowPeak_peak_29419	1206	.	26.9216	124.701	120.688	193
chr18	61684907	61685295	SRR8284511_trimmed.fq.sort.sort.q10.rmdup.narrowPeak_peak_29420	984	.	23.3019	102.03	98.4254	197
chr18	61698107	61698615	SRR8284511_trimmed.fq.sort.sort.q10.rmdup.narrowPeak_peak_29421	1175	.	24.7062	121.457	117.509	176
chr18	61726322	61726470	SRR8284511_trimmed.fq.sort.sort.q10.rmdup.narrowPeak_peak_29422	35	.	4.42043	5.82446	3.56291	134
chr18	61741978	61742314	SRR8284511_trimmed.fq.sort.sort.q10.rmdup.narrowPeak_peak_29423	1181	.	21.1058	122.159	118.197	170
chr18	61746837	61747139	SRR8284511_trimmed.fq.sort.sort.q10.rmdup.narrowPeak_peak_29424	412	.	9.86011	44.1131	41.2109	128
chr18	61750911	61751183	SRR8284511_trimmed.fq.sort.sort.q10.rmdup.narrowPeak_peak_29425	193	.	8.26617	21.9697	19.3325	128
chr18	61779498	61779661	SRR8284511_trimmed.fq.sort.sort.q10.rmdup.narrowPeak_peak_29426	77	.	6.48941	10.1795	7.75508	58
chr18	61793701	61794161	SRR8284511_trimmed.fq.sort.sort.q10.rmdup.narrowPeak_peak_29427	1144	.	25.4367	118.35	114.463	179
chr18	61809210	61809745	SRR8284511_trimmed.fq.sort.sort.q10.rmdup.narrowPeak_peak_29428	714	.	20.6929	74.7023	71.4669	198
chr18	61817266	61817497	SRR8284511_trimmed.fq.sort.sort.q10.rmdup.narrowPeak_peak_29429	188	.	10.9821	21.436	18.8057	122
chr18	61911278	61911482	SRR8284511_trimmed.fq.sort.sort.q10.rmdup.narrowPeak_peak_29430	133	.	8.5263	15.8937	13.3533	111
chr18	61925757	61925989	SRR8284511_trimmed.fq.sort.sort.q10.rmdup.narrowPeak_peak_29431	143	.	8.8574	16.9121	14.3532	124
chr18	61931521	61932181	SRR8284511_trimmed.fq.sort.sort.q10.rmdup.narrowPeak_peak_29432	1127	.	23.8811	116.579	112.725	334
chr18	61938142	61938617	SRR8284511_trimmed.fq.sort.sort.q10.rmdup.narrowPeak_peak_29433	1096	.	23.7621	113.448	109.651	304
chr18	61944618	61944947	SRR8284511_trimmed.fq.sort.sort.q10.rmdup.narrowPeak_peak_29434	511	.	15.5163	54.1685	51.16	156
chr18	61965352	61965666	SRR8284511_trimmed.fq.sort.sort.q10.rmdup.narrowPeak_peak_29435	520	.	13.0625	55.065	52.0471	167
chr18	61967678	61968103	SRR8284511_trimmed.fq.sort.sort.q10.rmdup.narrowPeak_peak_29436	497	.	12.4369	52.7233	49.7299	161
chr18	61980925	61981073	SRR8284511_trimmed.fq.sort.sort.q10.rmdup.narrowPeak_peak_29437	56	.	5.14974	8.02639	5.66394	43
chr18	61981469	61981691	SRR8284511_trimmed.fq.sort.sort.q10.rmdup.narrowPeak_peak_29438	375	.	15.8202	40.4597	37.5972	103
chr18	62023103	62023525	SRR8284511_trimmed.fq.sort.sort.q10.rmdup.narrowPeak_peak_29439	772	.	22.2615	80.5085	77.2027	202
chr18	62062771	62063149	SRR8284511_trimmed.fq.sort.sort.q10.rmdup.narrowPeak_peak_29440	1049	.	27.3159	108.669	104.957	215
chr18	62183742	62184308	SRR8284511_trimmed.fq.sort.sort.q10.rmdup.narrowPeak_peak_29441	422	.	15.5742	45.1922	42.2783	147
chr18	62229806	62230332	SRR8284511_trimmed.fq.sort.sort.q10.rmdup.narrowPeak_peak_29442	1248	.	27.4618	128.928	124.822	187
chr18	62235717	62236031	SRR8284511_trimmed.fq.sort.sort.q10.rmdup.narrowPeak_peak_29443	215	.	11.9805	24.1767	21.5079	142
chr18	62250144	62250498	SRR8284511_trimmed.fq.sort.sort.q10.rmdup.narrowPeak_peak_29444	873	.	14.8752	90.7823	87.3424	139
chr18	62250611	62250825	SRR8284511_trimmed.fq.sort.sort.q10.rmdup.narrowPeak_peak_29445	369	.	8.67721	39.7855	36.9307	117
chr18	62253899	62254190	SRR8284511_trimmed.fq.sort.sort.q10.rmdup.narrowPeak_peak_29446	876	.	14.7425	91.084	87.6401	143
chr18	62510223	62510371	SRR8284511_trimmed.fq.sort.sort.q10.rmdup.narrowPeak_peak_29447	56	.	5.49104	7.98366	5.62208	96
chr18	62527333	62527703	SRR8284511_trimmed.fq.sort.sort.q10.rmdup.narrowPeak_peak_29448	481	.	16.2989	51.1324	48.1555	199
chr18	62536692	62536894	SRR8284511_trimmed.fq.sort.sort.q10.rmdup.narrowPeak_peak_29449	149	.	9.48453	17.4716	14.9014	101
chr18	62562203	62562463	SRR8284511_trimmed.fq.sort.sort.q10.rmdup.narrowPeak_peak_29450	201	.	11.4813	22.7972	20.1473	127
chr18	62568033	62568379	SRR8284511_trimmed.fq.sort.sort.q10.rmdup.narrowPeak_peak_29451	515	.	20.4135	54.5734	51.5606	198
chr18	62652133	62652352	SRR8284511_trimmed.fq.sort.sort.q10.rmdup.narrowPeak_peak_29452	98	.	7.36739	12.3071	9.83845	102
chr18	62666921	62667327	SRR8284511_trimmed.fq.sort.sort.q10.rmdup.narrowPeak_peak_29453	1392	.	30.8578	143.734	139.276	139
chr18	62684397	62684732	SRR8284511_trimmed.fq.sort.sort.q10.rmdup.narrowPeak_peak_29454	616	.	13.7401	64.8026	61.6801	139
chr18	62685393	62685746	SRR8284511_trimmed.fq.sort.sort.q10.rmdup.narrowPeak_peak_29455	940	.	18.3352	97.5466	94.0099	163
chr18	62930745	62930982	SRR8284511_trimmed.fq.sort.sort.q10.rmdup.narrowPeak_peak_29456	123	.	8.47289	14.9161	12.3946	99
chr18	62971225	62971518	SRR8284511_trimmed.fq.sort.sort.q10.rmdup.narrowPeak_peak_29457	1357	.	20.2605	140.104	135.74	146
chr18	62972756	62973069	SRR8284511_trimmed.fq.sort.sort.q10.rmdup.narrowPeak_peak_29458	1049	.	16.8378	108.624	104.913	149
chr18	62991934	62992235	SRR8284511_trimmed.fq.sort.sort.q10.rmdup.narrowPeak_peak_29459	652	.	21.5152	68.4048	65.2421	161
chr18	63045486	63045797	SRR8284511_trimmed.fq.sort.sort.q10.rmdup.narrowPeak_peak_29460	326	.	14.547	35.4281	32.6223	184
chr18	63056184	63056492	SRR8284511_trimmed.fq.sort.sort.q10.rmdup.narrowPeak_peak_29461	658	.	22.3281	69.0107	65.8413	188
chr18	63105681	63106047	SRR8284511_trimmed.fq.sort.sort.q10.rmdup.narrowPeak_peak_29462	412	.	16.6376	44.1039	41.2019	222
chr18	63123678	63124015	SRR8284511_trimmed.fq.sort.sort.q10.rmdup.narrowPeak_peak_29463	333	.	13.4057	36.1643	33.3497	165
chr18	63125346	63125527	SRR8284511_trimmed.fq.sort.sort.q10.rmdup.narrowPeak_peak_29464	157	.	8.25737	18.3615	15.7793	93
chr18	63131018	63131338	SRR8284511_trimmed.fq.sort.sort.q10.rmdup.narrowPeak_peak_29465	1783	.	35.2755	184.004	178.359	169
chr18	63142311	63142664	SRR8284511_trimmed.fq.sort.sort.q10.rmdup.narrowPeak_peak_29466	1160	.	29.3943	119.924	116.006	169
chr18	63207018	63207336	SRR8284511_trimmed.fq.sort.sort.q10.rmdup.narrowPeak_peak_29467	430	.	16.8376	45.9711	43.0489	138
chr18	63299211	63299564	SRR8284511_trimmed.fq.sort.sort.q10.rmdup.narrowPeak_peak_29468	878	.	22.6513	91.3347	87.887	151
chr18	63392035	63392364	SRR8284511_trimmed.fq.sort.sort.q10.rmdup.narrowPeak_peak_29469	475	.	17.193	50.4798	47.5099	152
chr18	63413160	63413333	SRR8284511_trimmed.fq.sort.sort.q10.rmdup.narrowPeak_peak_29470	66	.	5.99023	9.06441	6.67006	92
chr18	63491596	63492059	SRR8284511_trimmed.fq.sort.sort.q10.rmdup.narrowPeak_peak_29471	538	.	18.0778	56.9168	53.8793	219
chr18	63608500	63608771	SRR8284511_trimmed.fq.sort.sort.q10.rmdup.narrowPeak_peak_29472	325	.	15.3175	35.3673	32.5621	141
chr18	63653369	63653766	SRR8284511_trimmed.fq.sort.sort.q10.rmdup.narrowPeak_peak_29473	1071	.	14.9267	110.89	107.139	173
chr18	63655249	63655709	SRR8284511_trimmed.fq.sort.sort.q10.rmdup.narrowPeak_peak_29474	441	.	8.56317	47.0815	44.1474	183
chr18	63684343	63684500	SRR8284511_trimmed.fq.sort.sort.q10.rmdup.narrowPeak_peak_29475	46	.	4.99186	6.94015	4.61497	60
chr18	63698712	63698893	SRR8284511_trimmed.fq.sort.sort.q10.rmdup.narrowPeak_peak_29476	36	.	4.49267	5.9373	3.65333	101
chr18	63740475	63740734	SRR8284511_trimmed.fq.sort.sort.q10.rmdup.narrowPeak_peak_29477	748	.	23.8808	78.1408	74.8641	136
chr18	63771182	63771607	SRR8284511_trimmed.fq.sort.sort.q10.rmdup.narrowPeak_peak_29478	1146	.	25.5274	118.559	114.668	217
chr18	63812374	63812651	SRR8284511_trimmed.fq.sort.sort.q10.rmdup.narrowPeak_peak_29479	244	.	12.7071	27.1287	24.4218	95
chr18	63826124	63826408	SRR8284511_trimmed.fq.sort.sort.q10.rmdup.narrowPeak_peak_29480	174	.	10.4829	20.0941	17.4833	142
chr18	63859746	63860276	SRR8284511_trimmed.fq.sort.sort.q10.rmdup.narrowPeak_peak_29481	923	.	22.2288	95.9096	92.397	300
chr18	63873865	63874229	SRR8284511_trimmed.fq.sort.sort.q10.rmdup.narrowPeak_peak_29482	259	.	12.546	28.7062	25.9799	190
chr18	64015210	64015471	SRR8284511_trimmed.fq.sort.sort.q10.rmdup.narrowPeak_peak_29483	95	.	7.15922	11.9691	9.50632	116
chr18	64069366	64069517	SRR8284511_trimmed.fq.sort.sort.q10.rmdup.narrowPeak_peak_29484	66	.	5.99023	9.06441	6.67006	56
chr18	64262087	64262274	SRR8284511_trimmed.fq.sort.sort.q10.rmdup.narrowPeak_peak_29485	136	.	8.98534	16.1931	13.6442	74
chr18	64290088	64290292	SRR8284511_trimmed.fq.sort.sort.q10.rmdup.narrowPeak_peak_29486	185	.	10.8055	21.1428	18.5183	102
chr18	64322086	64322314	SRR8284511_trimmed.fq.sort.sort.q10.rmdup.narrowPeak_peak_29487	242	.	12.6192	26.9816	24.2774	123
chr18	64328523	64328693	SRR8284511_trimmed.fq.sort.sort.q10.rmdup.narrowPeak_peak_29488	43	.	4.80677	6.64865	4.3463	99
chr18	64333681	64334198	SRR8284511_trimmed.fq.sort.sort.q10.rmdup.narrowPeak_peak_29489	57	.	4.31945	8.09132	5.72755	67
chr18	64342751	64342986	SRR8284511_trimmed.fq.sort.sort.q10.rmdup.narrowPeak_peak_29490	316	.	9.84091	34.4912	31.6958	113
chr18	64343673	64343988	SRR8284511_trimmed.fq.sort.sort.q10.rmdup.narrowPeak_peak_29491	384	.	11.6508	41.3285	38.4566	172
chr18	64364147	64364438	SRR8284511_trimmed.fq.sort.sort.q10.rmdup.narrowPeak_peak_29492	576	.	20.1347	60.7275	57.6492	120
chr18	64440402	64440667	SRR8284511_trimmed.fq.sort.sort.q10.rmdup.narrowPeak_peak_29493	182	.	10.6507	20.8859	18.2646	145
chr18	64466631	64467105	SRR8284511_trimmed.fq.sort.sort.q10.rmdup.narrowPeak_peak_29494	1309	.	26.3249	135.197	130.951	302
chr18	64481697	64481845	SRR8284511_trimmed.fq.sort.sort.q10.rmdup.narrowPeak_peak_29495	56	.	5.49104	7.98366	5.62208	74
chr18	64488413	64488561	SRR8284511_trimmed.fq.sort.sort.q10.rmdup.narrowPeak_peak_29496	31	.	4.14899	5.4032	3.15491	71
chr18	64500844	64501284	SRR8284511_trimmed.fq.sort.sort.q10.rmdup.narrowPeak_peak_29497	800	.	20.2277	83.3534	80.0123	219
chr18	64506620	64506900	SRR8284511_trimmed.fq.sort.sort.q10.rmdup.narrowPeak_peak_29498	827	.	23.7115	86.1185	82.742	142
chr18	64527206	64527620	SRR8284511_trimmed.fq.sort.sort.q10.rmdup.narrowPeak_peak_29499	663	.	18.2216	69.5454	66.3697	211
chr18	64558197	64558435	SRR8284511_trimmed.fq.sort.sort.q10.rmdup.narrowPeak_peak_29500	266	.	12.9467	29.3873	26.6528	111
chr18	64662479	64662887	SRR8284511_trimmed.fq.sort.sort.q10.rmdup.narrowPeak_peak_29501	355	.	15.0531	38.4055	35.566	269
chr18	64743247	64743600	SRR8284511_trimmed.fq.sort.sort.q10.rmdup.narrowPeak_peak_29502	1464	.	31.3315	151.111	146.445	177
chr18	64750594	64750754	SRR8284511_trimmed.fq.sort.sort.q10.rmdup.narrowPeak_peak_29503	77	.	6.48941	10.1795	7.75508	74
chr18	64763826	64764050	SRR8284511_trimmed.fq.sort.sort.q10.rmdup.narrowPeak_peak_29504	358	.	16.4721	38.7013	35.8585	115
chr18	64887029	64887418	SRR8284511_trimmed.fq.sort.sort.q10.rmdup.narrowPeak_peak_29505	951	.	21.8584	98.7091	95.1548	183
chr18	64891657	64891819	SRR8284511_trimmed.fq.sort.sort.q10.rmdup.narrowPeak_peak_29506	119	.	6.02521	14.4555	11.9413	108
chr18	64930812	64930960	SRR8284511_trimmed.fq.sort.sort.q10.rmdup.narrowPeak_peak_29507	36	.	4.49267	5.9373	3.65333	56
chr18	64936169	64936352	SRR8284511_trimmed.fq.sort.sort.q10.rmdup.narrowPeak_peak_29508	136	.	8.98534	16.1931	13.6442	111
chr18	64954075	64954368	SRR8284511_trimmed.fq.sort.sort.q10.rmdup.narrowPeak_peak_29509	1298	.	28.4035	134.104	129.882	148
chr18	64965518	64965680	SRR8284511_trimmed.fq.sort.sort.q10.rmdup.narrowPeak_peak_29510	66	.	5.99023	9.06441	6.67006	74
chr18	64991165	64991506	SRR8284511_trimmed.fq.sort.sort.q10.rmdup.narrowPeak_peak_29511	867	.	23.8578	90.1312	86.7001	166
chr18	65013503	65013905	SRR8284511_trimmed.fq.sort.sort.q10.rmdup.narrowPeak_peak_29512	1244	.	26.0252	128.542	124.446	168
chr18	65022025	65022361	SRR8284511_trimmed.fq.sort.sort.q10.rmdup.narrowPeak_peak_29513	661	.	20.6345	69.3587	66.1852	164
chr18	65154963	65155212	SRR8284511_trimmed.fq.sort.sort.q10.rmdup.narrowPeak_peak_29514	213	.	11.8741	23.9995	21.3346	130
chr18	65216251	65216524	SRR8284511_trimmed.fq.sort.sort.q10.rmdup.narrowPeak_peak_29515	549	.	20.0123	57.9959	54.9469	138
chr18	65257514	65257831	SRR8284511_trimmed.fq.sort.sort.q10.rmdup.narrowPeak_peak_29516	623	.	21.8123	65.4579	62.3283	102
chr18	65272026	65272467	SRR8284511_trimmed.fq.sort.sort.q10.rmdup.narrowPeak_peak_29517	1653	.	24.0596	170.624	165.372	217
chr18	65273176	65273403	SRR8284511_trimmed.fq.sort.sort.q10.rmdup.narrowPeak_peak_29518	309	.	8.13947	33.7454	30.9586	118
chr18	65280345	65280724	SRR8284511_trimmed.fq.sort.sort.q10.rmdup.narrowPeak_peak_29519	443	.	18.901	47.2365	44.3009	135
chr18	65288837	65288985	SRR8284511_trimmed.fq.sort.sort.q10.rmdup.narrowPeak_peak_29520	36	.	4.49267	5.9373	3.65333	124
chr18	65300676	65301010	SRR8284511_trimmed.fq.sort.sort.q10.rmdup.narrowPeak_peak_29521	1254	.	27.3105	129.584	125.464	187
chr18	65335470	65335730	SRR8284511_trimmed.fq.sort.sort.q10.rmdup.narrowPeak_peak_29522	242	.	12.6192	26.9816	24.2774	122
chr18	65457090	65457262	SRR8284511_trimmed.fq.sort.sort.q10.rmdup.narrowPeak_peak_29523	88	.	6.9886	11.3264	8.87417	95
chr18	65489842	65490650	SRR8284511_trimmed.fq.sort.sort.q10.rmdup.narrowPeak_peak_29524	1324	.	20.0486	136.711	132.429	176
chr18	65497485	65497807	SRR8284511_trimmed.fq.sort.sort.q10.rmdup.narrowPeak_peak_29525	509	.	16.5483	53.9555	50.9491	179
chr18	65500680	65500883	SRR8284511_trimmed.fq.sort.sort.q10.rmdup.narrowPeak_peak_29526	104	.	5.51001	12.9472	10.4623	92
chr18	65504869	65505250	SRR8284511_trimmed.fq.sort.sort.q10.rmdup.narrowPeak_peak_29527	336	.	12.8511	36.491	33.673	234
chr18	65512237	65512662	SRR8284511_trimmed.fq.sort.sort.q10.rmdup.narrowPeak_peak_29528	1616	.	28.7968	166.825	161.686	211
chr18	65519046	65519217	SRR8284511_trimmed.fq.sort.sort.q10.rmdup.narrowPeak_peak_29529	56	.	5.31444	7.98666	5.62486	56
chr18	65535336	65535527	SRR8284511_trimmed.fq.sort.sort.q10.rmdup.narrowPeak_peak_29530	77	.	6.48941	10.1795	7.75508	113
chr18	65546022	65546170	SRR8284511_trimmed.fq.sort.sort.q10.rmdup.narrowPeak_peak_29531	46	.	4.99186	6.94015	4.61497	98
chr18	65556675	65556866	SRR8284511_trimmed.fq.sort.sort.q10.rmdup.narrowPeak_peak_29532	77	.	6.48941	10.1795	7.75508	105
chr18	65561612	65561899	SRR8284511_trimmed.fq.sort.sort.q10.rmdup.narrowPeak_peak_29533	149	.	9.48453	17.4716	14.9014	139
chr18	65628842	65629212	SRR8284511_trimmed.fq.sort.sort.q10.rmdup.narrowPeak_peak_29534	737	.	23.7752	77.0323	73.769	192
chr18	65706468	65706616	SRR8284511_trimmed.fq.sort.sort.q10.rmdup.narrowPeak_peak_29535	66	.	5.99023	9.06441	6.67006	68
chr18	65742400	65742824	SRR8284511_trimmed.fq.sort.sort.q10.rmdup.narrowPeak_peak_29536	927	.	22.8158	96.2992	92.7808	166
chr18	65750117	65750423	SRR8284511_trimmed.fq.sort.sort.q10.rmdup.narrowPeak_peak_29537	392	.	11.7194	42.149	39.2682	136
chr18	65752154	65752432	SRR8284511_trimmed.fq.sort.sort.q10.rmdup.narrowPeak_peak_29538	1195	.	25.1776	123.566	119.576	137
chr18	65764361	65764739	SRR8284511_trimmed.fq.sort.sort.q10.rmdup.narrowPeak_peak_29539	1820	.	32.7786	187.781	182.016	180
chr18	65788298	65788560	SRR8284511_trimmed.fq.sort.sort.q10.rmdup.narrowPeak_peak_29540	423	.	12.7768	45.2675	42.3531	125
chr18	65789024	65789336	SRR8284511_trimmed.fq.sort.sort.q10.rmdup.narrowPeak_peak_29541	663	.	17.0928	69.4815	66.3065	145
chr18	65795325	65795641	SRR8284511_trimmed.fq.sort.sort.q10.rmdup.narrowPeak_peak_29542	567	.	18.7352	59.8012	56.733	152
chr18	65813747	65814014	SRR8284511_trimmed.fq.sort.sort.q10.rmdup.narrowPeak_peak_29543	329	.	15.5309	35.7271	32.9178	131
chr18	65823414	65823562	SRR8284511_trimmed.fq.sort.sort.q10.rmdup.narrowPeak_peak_29544	46	.	4.99186	6.94015	4.61497	134
chr18	65892745	65893021	SRR8284511_trimmed.fq.sort.sort.q10.rmdup.narrowPeak_peak_29545	484	.	19.5448	51.4675	48.4872	143
chr18	65915988	65916203	SRR8284511_trimmed.fq.sort.sort.q10.rmdup.narrowPeak_peak_29546	410	.	16.5406	43.9339	41.0337	83
chr18	65921822	65922163	SRR8284511_trimmed.fq.sort.sort.q10.rmdup.narrowPeak_peak_29547	1072	.	18.2919	110.961	107.21	193
chr18	65924656	65924982	SRR8284511_trimmed.fq.sort.sort.q10.rmdup.narrowPeak_peak_29548	866	.	14.4532	90.0643	86.6342	192
chr18	65928375	65928644	SRR8284511_trimmed.fq.sort.sort.q10.rmdup.narrowPeak_peak_29549	325	.	9.72006	35.3751	32.5697	197
chr18	65934770	65935136	SRR8284511_trimmed.fq.sort.sort.q10.rmdup.narrowPeak_peak_29550	569	.	15.7096	59.979	56.9089	203
chr18	65964961	65965306	SRR8284511_trimmed.fq.sort.sort.q10.rmdup.narrowPeak_peak_29551	1142	.	28.5171	118.128	114.245	209
chr18	66024026	66024174	SRR8284511_trimmed.fq.sort.sort.q10.rmdup.narrowPeak_peak_29552	45	.	4.91159	6.81351	4.50643	36
chr18	66039904	66040354	SRR8284511_trimmed.fq.sort.sort.q10.rmdup.narrowPeak_peak_29553	1092	.	17.394	113.01	109.222	258
chr18	66041226	66041559	SRR8284511_trimmed.fq.sort.sort.q10.rmdup.narrowPeak_peak_29554	1083	.	17.1468	112.153	108.38	170
chr18	66057709	66058048	SRR8284511_trimmed.fq.sort.sort.q10.rmdup.narrowPeak_peak_29555	242	.	12.6192	26.9816	24.2774	151
chr18	66077862	66078649	SRR8284511_trimmed.fq.sort.sort.q10.rmdup.narrowPeak_peak_29556	1091	.	22.0791	112.983	109.195	278
chr18	66084053	66084302	SRR8284511_trimmed.fq.sort.sort.q10.rmdup.narrowPeak_peak_29557	511	.	19.7077	54.1669	51.1584	123
chr18	66145578	66145943	SRR8284511_trimmed.fq.sort.sort.q10.rmdup.narrowPeak_peak_29558	508	.	18.1779	53.8718	50.8663	236
chr18	66198081	66198308	SRR8284511_trimmed.fq.sort.sort.q10.rmdup.narrowPeak_peak_29559	161	.	9.68099	18.7668	16.1787	121
chr18	66222924	66223252	SRR8284511_trimmed.fq.sort.sort.q10.rmdup.narrowPeak_peak_29560	202	.	10.5468	22.9044	20.2533	168
chr18	66233316	66233704	SRR8284511_trimmed.fq.sort.sort.q10.rmdup.narrowPeak_peak_29561	954	.	23.6097	98.9682	95.41	175
chr18	66291807	66292389	SRR8284511_trimmed.fq.sort.sort.q10.rmdup.narrowPeak_peak_29562	133	.	7.99087	15.9374	13.3965	128
chr18	66329864	66330056	SRR8284511_trimmed.fq.sort.sort.q10.rmdup.narrowPeak_peak_29563	136	.	8.98534	16.1931	13.6442	110
chr18	66366581	66366954	SRR8284511_trimmed.fq.sort.sort.q10.rmdup.narrowPeak_peak_29564	1208	.	24.5454	124.91	120.891	183
chr18	66368180	66368331	SRR8284511_trimmed.fq.sort.sort.q10.rmdup.narrowPeak_peak_29565	76	.	4.69564	10.1139	7.69919	96
chr18	66404453	66404912	SRR8284511_trimmed.fq.sort.sort.q10.rmdup.narrowPeak_peak_29566	704	.	19.3382	73.6274	70.4046	264
chr18	66410408	66410760	SRR8284511_trimmed.fq.sort.sort.q10.rmdup.narrowPeak_peak_29567	1169	.	22.2959	120.935	116.998	157
chr18	66413800	66413966	SRR8284511_trimmed.fq.sort.sort.q10.rmdup.narrowPeak_peak_29568	78	.	4.61736	10.2631	7.83716	100
chr18	66431548	66431696	SRR8284511_trimmed.fq.sort.sort.q10.rmdup.narrowPeak_peak_29569	36	.	4.49267	5.9373	3.65333	87
chr18	66433166	66433354	SRR8284511_trimmed.fq.sort.sort.q10.rmdup.narrowPeak_peak_29570	123	.	8.47289	14.9161	12.3946	111
chr18	66462149	66462393	SRR8284511_trimmed.fq.sort.sort.q10.rmdup.narrowPeak_peak_29571	156	.	8.17742	18.2165	15.6363	101
chr18	66489351	66489527	SRR8284511_trimmed.fq.sort.sort.q10.rmdup.narrowPeak_peak_29572	100	.	7.48779	12.503	10.0247	106
chr18	66501423	66501617	SRR8284511_trimmed.fq.sort.sort.q10.rmdup.narrowPeak_peak_29573	46	.	4.99186	6.94015	4.61497	68
chr18	66512763	66512944	SRR8284511_trimmed.fq.sort.sort.q10.rmdup.narrowPeak_peak_29574	120	.	8.28945	14.6156	12.0986	80
chr18	66519257	66519599	SRR8284511_trimmed.fq.sort.sort.q10.rmdup.narrowPeak_peak_29575	757	.	14.7657	78.9937	75.7067	173
chr18	66520251	66520548	SRR8284511_trimmed.fq.sort.sort.q10.rmdup.narrowPeak_peak_29576	982	.	17.5411	101.89	98.2874	136
chr18	66529379	66529637	SRR8284511_trimmed.fq.sort.sort.q10.rmdup.narrowPeak_peak_29577	300	.	14.5896	32.8047	30.0288	135
chr18	66549920	66550102	SRR8284511_trimmed.fq.sort.sort.q10.rmdup.narrowPeak_peak_29578	88	.	6.9886	11.3264	8.87417	97
chr18	66561136	66561349	SRR8284511_trimmed.fq.sort.sort.q10.rmdup.narrowPeak_peak_29579	188	.	10.9821	21.436	18.8057	109
chr18	66576395	66576630	SRR8284511_trimmed.fq.sort.sort.q10.rmdup.narrowPeak_peak_29580	174	.	10.4829	20.0941	17.4833	140
chr18	66581494	66581675	SRR8284511_trimmed.fq.sort.sort.q10.rmdup.narrowPeak_peak_29581	56	.	5.49104	7.98366	5.62208	86
chr18	66602922	66603216	SRR8284511_trimmed.fq.sort.sort.q10.rmdup.narrowPeak_peak_29582	387	.	16.9401	41.6518	38.7766	154
chr18	66902056	66902204	SRR8284511_trimmed.fq.sort.sort.q10.rmdup.narrowPeak_peak_29583	56	.	5.49104	7.98366	5.62208	89
chr18	67000916	67001193	SRR8284511_trimmed.fq.sort.sort.q10.rmdup.narrowPeak_peak_29584	1199	.	27.9153	123.91	119.912	142
chr18	67006345	67006581	SRR8284511_trimmed.fq.sort.sort.q10.rmdup.narrowPeak_peak_29585	358	.	15.2317	38.7166	35.8735	109
chr18	67014105	67014605	SRR8284511_trimmed.fq.sort.sort.q10.rmdup.narrowPeak_peak_29586	548	.	18.1418	57.851	54.8036	322
chr18	67017701	67017869	SRR8284511_trimmed.fq.sort.sort.q10.rmdup.narrowPeak_peak_29587	81	.	5.66822	10.6223	8.19022	58
chr18	67034556	67034735	SRR8284511_trimmed.fq.sort.sort.q10.rmdup.narrowPeak_peak_29588	77	.	6.48941	10.1795	7.75508	111
chr18	67051241	67051502	SRR8284511_trimmed.fq.sort.sort.q10.rmdup.narrowPeak_peak_29589	396	.	17.9125	42.5682	39.683	123
chr18	67085602	67085877	SRR8284511_trimmed.fq.sort.sort.q10.rmdup.narrowPeak_peak_29590	206	.	10.4505	23.3091	20.6529	136
chr18	67088054	67088270	SRR8284511_trimmed.fq.sort.sort.q10.rmdup.narrowPeak_peak_29591	160	.	8.69187	18.6266	16.0406	91
chr18	67115950	67116350	SRR8284511_trimmed.fq.sort.sort.q10.rmdup.narrowPeak_peak_29592	1037	.	26.2297	107.418	103.727	147
chr18	67128815	67129120	SRR8284511_trimmed.fq.sort.sort.q10.rmdup.narrowPeak_peak_29593	864	.	24.2005	89.8813	86.4538	160
chr18	67191921	67192076	SRR8284511_trimmed.fq.sort.sort.q10.rmdup.narrowPeak_peak_29594	77	.	6.48941	10.1795	7.75508	67
chr18	67270058	67270380	SRR8284511_trimmed.fq.sort.sort.q10.rmdup.narrowPeak_peak_29595	1102	.	20.4714	114.046	110.239	189
chr18	67270991	67271320	SRR8284511_trimmed.fq.sort.sort.q10.rmdup.narrowPeak_peak_29596	537	.	12.6722	56.8254	53.7889	143
chr18	67278429	67278810	SRR8284511_trimmed.fq.sort.sort.q10.rmdup.narrowPeak_peak_29597	1222	.	27.6285	126.293	122.245	189
chr18	67290632	67290861	SRR8284511_trimmed.fq.sort.sort.q10.rmdup.narrowPeak_peak_29598	76	.	5.58769	10.1137	7.69907	112
chr18	67293853	67294108	SRR8284511_trimmed.fq.sort.sort.q10.rmdup.narrowPeak_peak_29599	272	.	11.8072	29.9443	27.2025	147
chr18	67307844	67308151	SRR8284511_trimmed.fq.sort.sort.q10.rmdup.narrowPeak_peak_29600	336	.	15.976	36.477	33.6592	113
chr18	67314476	67314684	SRR8284511_trimmed.fq.sort.sort.q10.rmdup.narrowPeak_peak_29601	174	.	10.4829	20.0941	17.4833	108
chr18	67324352	67324691	SRR8284511_trimmed.fq.sort.sort.q10.rmdup.narrowPeak_peak_29602	895	.	24.3468	92.9936	89.5228	191
chr18	67353264	67353563	SRR8284511_trimmed.fq.sort.sort.q10.rmdup.narrowPeak_peak_29603	253	.	13.2613	28.0558	25.338	112
chr18	67361511	67361710	SRR8284511_trimmed.fq.sort.sort.q10.rmdup.narrowPeak_peak_29604	327	.	13.8452	35.5819	32.7744	110
chr18	67364581	67364773	SRR8284511_trimmed.fq.sort.sort.q10.rmdup.narrowPeak_peak_29605	68	.	4.74478	9.24242	6.84471	82
chr18	67367856	67368198	SRR8284511_trimmed.fq.sort.sort.q10.rmdup.narrowPeak_peak_29606	619	.	18.8713	65.0547	61.9293	146
chr18	67398454	67398602	SRR8284511_trimmed.fq.sort.sort.q10.rmdup.narrowPeak_peak_29607	51	.	4.45368	7.46036	5.12357	93
chr18	67398897	67399218	SRR8284511_trimmed.fq.sort.sort.q10.rmdup.narrowPeak_peak_29608	845	.	23.2517	87.9773	84.576	164
chr18	67405783	67406023	SRR8284511_trimmed.fq.sort.sort.q10.rmdup.narrowPeak_peak_29609	185	.	10.5311	21.2177	18.5923	115
chr18	67408617	67408830	SRR8284511_trimmed.fq.sort.sort.q10.rmdup.narrowPeak_peak_29610	86	.	6.64305	11.1322	8.69105	116
chr18	67415865	67416083	SRR8284511_trimmed.fq.sort.sort.q10.rmdup.narrowPeak_peak_29611	143	.	9.13286	16.8922	14.3336	110
chr18	67424086	67424242	SRR8284511_trimmed.fq.sort.sort.q10.rmdup.narrowPeak_peak_29612	77	.	6.48941	10.1795	7.75508	64
chr18	67432143	67432445	SRR8284511_trimmed.fq.sort.sort.q10.rmdup.narrowPeak_peak_29613	227	.	12.0683	25.4668	22.7823	144
chr18	67437935	67438200	SRR8284511_trimmed.fq.sort.sort.q10.rmdup.narrowPeak_peak_29614	234	.	12.1163	26.1388	23.445	125
chr18	67454277	67454504	SRR8284511_trimmed.fq.sort.sort.q10.rmdup.narrowPeak_peak_29615	440	.	10.2059	46.9966	44.0637	137
chr18	67457584	67457936	SRR8284511_trimmed.fq.sort.sort.q10.rmdup.narrowPeak_peak_29616	1547	.	24.2471	159.691	154.77	186
chr18	67493614	67493842	SRR8284511_trimmed.fq.sort.sort.q10.rmdup.narrowPeak_peak_29617	77	.	6.48941	10.1795	7.75508	132
chr18	67612237	67612634	SRR8284511_trimmed.fq.sort.sort.q10.rmdup.narrowPeak_peak_29618	1087	.	22.6235	112.525	108.746	216
chr18	67623938	67624161	SRR8284511_trimmed.fq.sort.sort.q10.rmdup.narrowPeak_peak_29619	39	.	4.51753	6.19583	3.90525	76
chr18	67635532	67635831	SRR8284511_trimmed.fq.sort.sort.q10.rmdup.narrowPeak_peak_29620	399	.	15.1244	42.8775	39.9887	157
chr18	67642336	67642646	SRR8284511_trimmed.fq.sort.sort.q10.rmdup.narrowPeak_peak_29621	729	.	20.9885	76.1767	72.9238	170
chr18	67663358	67663635	SRR8284511_trimmed.fq.sort.sort.q10.rmdup.narrowPeak_peak_29622	165	.	9.61707	19.1698	16.5739	143
chr18	67678976	67679188	SRR8284511_trimmed.fq.sort.sort.q10.rmdup.narrowPeak_peak_29623	198	.	10.6528	22.5199	19.8754	78
chr18	67694362	67694605	SRR8284511_trimmed.fq.sort.sort.q10.rmdup.narrowPeak_peak_29624	120	.	8.28945	14.6156	12.0986	126
chr18	67728610	67728771	SRR8284511_trimmed.fq.sort.sort.q10.rmdup.narrowPeak_peak_29625	56	.	5.49104	7.98366	5.62208	37
chr18	67768434	67768667	SRR8284511_trimmed.fq.sort.sort.q10.rmdup.narrowPeak_peak_29626	621	.	21.233	65.2803	62.1526	109
chr18	67796242	67796443	SRR8284511_trimmed.fq.sort.sort.q10.rmdup.narrowPeak_peak_29627	139	.	8.05389	16.5231	13.9699	129
chr18	67801207	67801518	SRR8284511_trimmed.fq.sort.sort.q10.rmdup.narrowPeak_peak_29628	219	.	10.2082	24.6117	21.938	80
chr18	67810762	67810999	SRR8284511_trimmed.fq.sort.sort.q10.rmdup.narrowPeak_peak_29629	336	.	15.5678	36.4755	33.6577	112
chr18	67837217	67837483	SRR8284511_trimmed.fq.sort.sort.q10.rmdup.narrowPeak_peak_29630	306	.	14.5534	33.4049	30.6222	130
chr18	67856673	67856829	SRR8284511_trimmed.fq.sort.sort.q10.rmdup.narrowPeak_peak_29631	65	.	5.89391	8.91011	6.52904	91
chr18	67863443	67863641	SRR8284511_trimmed.fq.sort.sort.q10.rmdup.narrowPeak_peak_29632	101	.	7.32601	12.63	10.1497	71
chr18	67877533	67877840	SRR8284511_trimmed.fq.sort.sort.q10.rmdup.narrowPeak_peak_29633	408	.	15.6006	43.7499	40.8517	169
chr18	67883200	67883376	SRR8284511_trimmed.fq.sort.sort.q10.rmdup.narrowPeak_peak_29634	66	.	5.99023	9.06441	6.67006	78
chr18	67905733	67906182	SRR8284511_trimmed.fq.sort.sort.q10.rmdup.narrowPeak_peak_29635	493	.	18.6858	52.3739	49.384	157
chr18	67918058	67918233	SRR8284511_trimmed.fq.sort.sort.q10.rmdup.narrowPeak_peak_29636	77	.	6.48941	10.1795	7.75508	102
chr18	67931719	67932049	SRR8284511_trimmed.fq.sort.sort.q10.rmdup.narrowPeak_peak_29637	370	.	14.6911	39.9083	37.0521	173
chr18	67968808	67968956	SRR8284511_trimmed.fq.sort.sort.q10.rmdup.narrowPeak_peak_29638	46	.	4.99186	6.94015	4.61497	57
chr18	68045436	68045704	SRR8284511_trimmed.fq.sort.sort.q10.rmdup.narrowPeak_peak_29639	124	.	8.48616	14.9379	12.4114	173
chr18	68062895	68063235	SRR8284511_trimmed.fq.sort.sort.q10.rmdup.narrowPeak_peak_29640	88	.	6.9886	11.3264	8.87417	239
chr18	68189756	68190087	SRR8284511_trimmed.fq.sort.sort.q10.rmdup.narrowPeak_peak_29641	434	.	14.2649	46.3356	43.4097	172
chr18	68192816	68193051	SRR8284511_trimmed.fq.sort.sort.q10.rmdup.narrowPeak_peak_29642	206	.	8.91365	23.284	20.6284	136
chr18	68216303	68216451	SRR8284511_trimmed.fq.sort.sort.q10.rmdup.narrowPeak_peak_29643	66	.	5.99023	9.06441	6.67006	104
chr18	68221609	68221757	SRR8284511_trimmed.fq.sort.sort.q10.rmdup.narrowPeak_peak_29644	56	.	5.49104	7.98366	5.62208	98
chr18	68233383	68233655	SRR8284511_trimmed.fq.sort.sort.q10.rmdup.narrowPeak_peak_29645	77	.	6.48941	10.1795	7.75508	124
chr18	68244465	68244822	SRR8284511_trimmed.fq.sort.sort.q10.rmdup.narrowPeak_peak_29646	1218	.	27.8983	125.887	121.847	182
chr18	68279463	68279617	SRR8284511_trimmed.fq.sort.sort.q10.rmdup.narrowPeak_peak_29647	88	.	6.9886	11.3264	8.87417	81
chr18	68291410	68291746	SRR8284511_trimmed.fq.sort.sort.q10.rmdup.narrowPeak_peak_29648	618	.	22.0542	65.0199	61.8951	166
chr18	68337096	68337543	SRR8284511_trimmed.fq.sort.sort.q10.rmdup.narrowPeak_peak_29649	1293	.	29.0787	133.577	129.368	270
chr18	68343750	68343898	SRR8284511_trimmed.fq.sort.sort.q10.rmdup.narrowPeak_peak_29650	46	.	4.99186	6.94015	4.61497	74
chr18	68349717	68350013	SRR8284511_trimmed.fq.sort.sort.q10.rmdup.narrowPeak_peak_29651	409	.	16.9366	43.8727	40.9733	114
chr18	68431786	68432009	SRR8284511_trimmed.fq.sort.sort.q10.rmdup.narrowPeak_peak_29652	124	.	8.48616	14.9379	12.4114	136
chr18	68493396	68493549	SRR8284511_trimmed.fq.sort.sort.q10.rmdup.narrowPeak_peak_29654	68	.	4.93259	9.27615	6.87782	57
chr18	68494621	68494954	SRR8284511_trimmed.fq.sort.sort.q10.rmdup.narrowPeak_peak_29655	1052	.	26.0331	108.957	105.24	177
chr18	68535289	68535497	SRR8284511_trimmed.fq.sort.sort.q10.rmdup.narrowPeak_peak_29656	88	.	6.9886	11.3264	8.87417	108
chr18	68547723	68547924	SRR8284511_trimmed.fq.sort.sort.q10.rmdup.narrowPeak_peak_29657	124	.	8.48616	14.9379	12.4114	84
chr18	68557420	68557568	SRR8284511_trimmed.fq.sort.sort.q10.rmdup.narrowPeak_peak_29658	46	.	4.99186	6.94015	4.61497	77
chr18	68681639	68681960	SRR8284511_trimmed.fq.sort.sort.q10.rmdup.narrowPeak_peak_29659	267	.	13.7525	29.4882	26.7525	194
chr18	68710002	68710292	SRR8284511_trimmed.fq.sort.sort.q10.rmdup.narrowPeak_peak_29661	612	.	22.1774	64.3704	61.2528	150
chr18	68791393	68791621	SRR8284511_trimmed.fq.sort.sort.q10.rmdup.narrowPeak_peak_29662	189	.	9.15871	21.574	18.9419	93
chr18	68794718	68794898	SRR8284511_trimmed.fq.sort.sort.q10.rmdup.narrowPeak_peak_29663	53	.	4.76385	7.69742	5.35475	68
chr18	68809173	68809567	SRR8284511_trimmed.fq.sort.sort.q10.rmdup.narrowPeak_peak_29664	633	.	20.9439	66.4786	63.3373	151
chr18	68851010	68851250	SRR8284511_trimmed.fq.sort.sort.q10.rmdup.narrowPeak_peak_29665	366	.	15.6973	39.5232	36.6712	115
chr18	68943973	68944305	SRR8284511_trimmed.fq.sort.sort.q10.rmdup.narrowPeak_peak_29666	411	.	15.7661	44.0506	41.1494	143
chr18	69152803	69153183	SRR8284511_trimmed.fq.sort.sort.q10.rmdup.narrowPeak_peak_29667	834	.	23.1591	86.8674	83.481	152
chr18	69189468	69189689	SRR8284511_trimmed.fq.sort.sort.q10.rmdup.narrowPeak_peak_29668	66	.	5.99023	9.06441	6.67006	123
chr18	69196737	69197067	SRR8284511_trimmed.fq.sort.sort.q10.rmdup.narrowPeak_peak_29669	742	.	20.7622	77.4761	74.2077	203
chr18	69348170	69348318	SRR8284511_trimmed.fq.sort.sort.q10.rmdup.narrowPeak_peak_29670	53	.	5.1458	7.71821	5.3751	103
chr18	69366063	69366381	SRR8284511_trimmed.fq.sort.sort.q10.rmdup.narrowPeak_peak_29671	285	.	13.729	31.3539	28.5952	121
chr18	69369854	69370010	SRR8284511_trimmed.fq.sort.sort.q10.rmdup.narrowPeak_peak_29672	92	.	6.73287	11.662	9.20437	74
chr18	69375878	69376138	SRR8284511_trimmed.fq.sort.sort.q10.rmdup.narrowPeak_peak_29673	154	.	9.54563	18.0487	15.4706	155
chr18	69386700	69386904	SRR8284511_trimmed.fq.sort.sort.q10.rmdup.narrowPeak_peak_29674	98	.	7.36739	12.3071	9.83845	70
chr18	69396320	69396706	SRR8284511_trimmed.fq.sort.sort.q10.rmdup.narrowPeak_peak_29675	176	.	9.62001	20.2252	17.6125	169
chr18	69397030	69397234	SRR8284511_trimmed.fq.sort.sort.q10.rmdup.narrowPeak_peak_29676	98	.	6.89599	12.3305	9.86137	94
chr18	69406567	69406742	SRR8284511_trimmed.fq.sort.sort.q10.rmdup.narrowPeak_peak_29677	36	.	4.49267	5.9373	3.65333	30
chr18	69406913	69407088	SRR8284511_trimmed.fq.sort.sort.q10.rmdup.narrowPeak_peak_29678	149	.	9.48453	17.4716	14.9014	55
chr18	69459963	69460183	SRR8284511_trimmed.fq.sort.sort.q10.rmdup.narrowPeak_peak_29679	233	.	12.4093	26.0365	23.3438	91
chr18	69470376	69470587	SRR8284511_trimmed.fq.sort.sort.q10.rmdup.narrowPeak_peak_29680	66	.	5.99023	9.06441	6.67006	104
chr18	69501717	69501865	SRR8284511_trimmed.fq.sort.sort.q10.rmdup.narrowPeak_peak_29681	27	.	3.99349	4.97924	2.74418	87
chr18	69507835	69508346	SRR8284511_trimmed.fq.sort.sort.q10.rmdup.narrowPeak_peak_29682	1415	.	27.063	146.024	141.502	155
chr18	69537449	69537769	SRR8284511_trimmed.fq.sort.sort.q10.rmdup.narrowPeak_peak_29683	916	.	24.9729	95.2017	91.699	160
chr18	69571055	69571427	SRR8284511_trimmed.fq.sort.sort.q10.rmdup.narrowPeak_peak_29684	777	.	22.0685	81.0249	77.7127	184
chr18	69588459	69588764	SRR8284511_trimmed.fq.sort.sort.q10.rmdup.narrowPeak_peak_29685	654	.	18.9759	68.6263	65.4611	175
chr18	69666345	69666493	SRR8284511_trimmed.fq.sort.sort.q10.rmdup.narrowPeak_peak_29686	31	.	4.12088	5.35975	3.11294	54
chr18	69675397	69675644	SRR8284511_trimmed.fq.sort.sort.q10.rmdup.narrowPeak_peak_29687	396	.	16.1468	42.4976	39.6129	131
chr18	69721840	69722043	SRR8284511_trimmed.fq.sort.sort.q10.rmdup.narrowPeak_peak_29688	136	.	8.98534	16.1931	13.6442	79
chr18	69734974	69735291	SRR8284511_trimmed.fq.sort.sort.q10.rmdup.narrowPeak_peak_29689	265	.	13.6532	29.3219	26.5882	172
chr18	69790291	69790484	SRR8284511_trimmed.fq.sort.sort.q10.rmdup.narrowPeak_peak_29690	70	.	6.03416	9.44785	7.04612	105
chr18	69795953	69796325	SRR8284511_trimmed.fq.sort.sort.q10.rmdup.narrowPeak_peak_29691	817	.	22.2781	85.0707	81.7073	215
chr18	69898723	69899180	SRR8284511_trimmed.fq.sort.sort.q10.rmdup.narrowPeak_peak_29692	1083	.	25.2525	112.113	108.341	170
chr18	70184701	70185000	SRR8284511_trimmed.fq.sort.sort.q10.rmdup.narrowPeak_peak_29693	638	.	22.195	67.0138	63.8667	128
chr18	70193561	70193712	SRR8284511_trimmed.fq.sort.sort.q10.rmdup.narrowPeak_peak_29694	60	.	4.81406	8.40792	6.03759	66
chr18	70193789	70194113	SRR8284511_trimmed.fq.sort.sort.q10.rmdup.narrowPeak_peak_29695	825	.	23.1676	85.9635	82.5888	135
chr18	70258101	70258281	SRR8284511_trimmed.fq.sort.sort.q10.rmdup.narrowPeak_peak_29696	77	.	6.48941	10.1795	7.75508	40
chr18	70420331	70420727	SRR8284511_trimmed.fq.sort.sort.q10.rmdup.narrowPeak_peak_29697	1466	.	30.0752	151.366	146.691	209
chr18	70446103	70446297	SRR8284511_trimmed.fq.sort.sort.q10.rmdup.narrowPeak_peak_29698	66	.	5.99023	9.06441	6.67006	67
chr18	70477854	70478173	SRR8284511_trimmed.fq.sort.sort.q10.rmdup.narrowPeak_peak_29699	761	.	17.828	79.4388	76.1464	184
chr18	70480647	70480950	SRR8284511_trimmed.fq.sort.sort.q10.rmdup.narrowPeak_peak_29700	340	.	10.5923	36.9142	34.0915	146
chr18	70530475	70530710	SRR8284511_trimmed.fq.sort.sort.q10.rmdup.narrowPeak_peak_29702	66	.	5.99023	9.06441	6.67006	173
chr18	70547772	70548012	SRR8284511_trimmed.fq.sort.sort.q10.rmdup.narrowPeak_peak_29703	214	.	11.6042	24.1134	21.4471	93
chr18	70580715	70581055	SRR8284511_trimmed.fq.sort.sort.q10.rmdup.narrowPeak_peak_29704	532	.	17.3117	56.2477	53.2174	142
chr18	70591705	70591885	SRR8284511_trimmed.fq.sort.sort.q10.rmdup.narrowPeak_peak_29705	66	.	5.99023	9.06441	6.67006	97
chr18	70644964	70645262	SRR8284511_trimmed.fq.sort.sort.q10.rmdup.narrowPeak_peak_29706	1386	.	31.55	143.138	138.695	150
chr18	70652161	70652509	SRR8284511_trimmed.fq.sort.sort.q10.rmdup.narrowPeak_peak_29707	1334	.	27.8087	137.792	133.484	162
chr18	70687783	70688003	SRR8284511_trimmed.fq.sort.sort.q10.rmdup.narrowPeak_peak_29708	112	.	7.98697	13.7074	11.2044	104
chr18	70910974	70911308	SRR8284511_trimmed.fq.sort.sort.q10.rmdup.narrowPeak_peak_29709	1217	.	29.2479	125.752	121.716	159
chr18	70932879	70933029	SRR8284511_trimmed.fq.sort.sort.q10.rmdup.narrowPeak_peak_29710	56	.	5.49104	7.98366	5.62208	73
chr18	70992910	70993155	SRR8284511_trimmed.fq.sort.sort.q10.rmdup.narrowPeak_peak_29711	618	.	21.568	65.0204	61.8955	116
chr18	71181213	71181417	SRR8284511_trimmed.fq.sort.sort.q10.rmdup.narrowPeak_peak_29712	124	.	8.48616	14.9379	12.4114	103
chr18	71211755	71212159	SRR8284511_trimmed.fq.sort.sort.q10.rmdup.narrowPeak_peak_29713	953	.	26.329	98.8564	95.3	206
chr18	71221524	71221675	SRR8284511_trimmed.fq.sort.sort.q10.rmdup.narrowPeak_peak_29714	56	.	5.49104	7.98366	5.62208	71
chr18	71323082	71323247	SRR8284511_trimmed.fq.sort.sort.q10.rmdup.narrowPeak_peak_29715	77	.	6.48941	10.1795	7.75508	76
chr18	71388421	71388748	SRR8284511_trimmed.fq.sort.sort.q10.rmdup.narrowPeak_peak_29716	1160	.	28.9285	119.989	116.07	132
chr18	71524786	71524946	SRR8284511_trimmed.fq.sort.sort.q10.rmdup.narrowPeak_peak_29717	88	.	6.9886	11.3264	8.87417	96
chr18	72006053	72006327	SRR8284511_trimmed.fq.sort.sort.q10.rmdup.narrowPeak_peak_29718	831	.	24.4141	86.5532	83.1709	127
chr18	72029127	72029344	SRR8284511_trimmed.fq.sort.sort.q10.rmdup.narrowPeak_peak_29719	77	.	6.48941	10.1795	7.75508	79
chr18	72347710	72347983	SRR8284511_trimmed.fq.sort.sort.q10.rmdup.narrowPeak_peak_29720	130	.	7.03317	15.6177	13.0816	171
chr18	72351063	72351390	SRR8284511_trimmed.fq.sort.sort.q10.rmdup.narrowPeak_peak_29721	437	.	14.7807	46.6428	43.7135	193
chr18	72900738	72900886	SRR8284511_trimmed.fq.sort.sort.q10.rmdup.narrowPeak_peak_29722	56	.	5.49104	7.98366	5.62208	75
chr18	72959027	72959206	SRR8284511_trimmed.fq.sort.sort.q10.rmdup.narrowPeak_peak_29723	124	.	8.48616	14.9379	12.4114	49
chr18	73070242	73070433	SRR8284511_trimmed.fq.sort.sort.q10.rmdup.narrowPeak_peak_29724	66	.	5.99023	9.06441	6.67006	125
chr18	73122148	73122519	SRR8284511_trimmed.fq.sort.sort.q10.rmdup.narrowPeak_peak_29725	760	.	21.6746	79.3347	76.0433	172
chr18	73130915	73131430	SRR8284511_trimmed.fq.sort.sort.q10.rmdup.narrowPeak_peak_29726	455	.	17.4058	48.5217	45.5725	234
chr18	73166041	73166415	SRR8284511_trimmed.fq.sort.sort.q10.rmdup.narrowPeak_peak_29727	1238	.	29.3215	127.955	123.872	166
chr18	73182881	73183313	SRR8284511_trimmed.fq.sort.sort.q10.rmdup.narrowPeak_peak_29728	1141	.	27.9705	117.996	114.116	230
chr18	73189675	73189886	SRR8284511_trimmed.fq.sort.sort.q10.rmdup.narrowPeak_peak_29729	111	.	7.97448	13.687	11.1898	119
chr18	73215070	73215327	SRR8284511_trimmed.fq.sort.sort.q10.rmdup.narrowPeak_peak_29730	256	.	13.478	28.4187	25.6956	112
chr18	73271850	73272048	SRR8284511_trimmed.fq.sort.sort.q10.rmdup.narrowPeak_peak_29731	100	.	7.48779	12.503	10.0247	103
chr18	73287090	73287271	SRR8284511_trimmed.fq.sort.sort.q10.rmdup.narrowPeak_peak_29732	56	.	5.49104	7.98366	5.62208	117
chr18	73579523	73579803	SRR8284511_trimmed.fq.sort.sort.q10.rmdup.narrowPeak_peak_29733	855	.	22.8452	88.9861	85.5708	133
chr18	73623199	73623459	SRR8284511_trimmed.fq.sort.sort.q10.rmdup.narrowPeak_peak_29734	976	.	25.1015	101.195	97.6032	118
chr18	73655565	73655736	SRR8284511_trimmed.fq.sort.sort.q10.rmdup.narrowPeak_peak_29735	66	.	5.99023	9.06441	6.67006	58
chr18	73661971	73662132	SRR8284511_trimmed.fq.sort.sort.q10.rmdup.narrowPeak_peak_29736	56	.	5.49104	7.98366	5.62208	37
chr18	73673979	73674517	SRR8284511_trimmed.fq.sort.sort.q10.rmdup.narrowPeak_peak_29737	886	.	22.5608	92.0588	88.6009	353
chr18	73759970	73760285	SRR8284511_trimmed.fq.sort.sort.q10.rmdup.narrowPeak_peak_29738	515	.	14.6381	54.517	51.505	123
chr18	73762941	73763165	SRR8284511_trimmed.fq.sort.sort.q10.rmdup.narrowPeak_peak_29739	466	.	14.4281	49.6067	46.6461	132
chr18	73856193	73856391	SRR8284511_trimmed.fq.sort.sort.q10.rmdup.narrowPeak_peak_29740	66	.	5.99023	9.06441	6.67006	103
chr18	73863383	73863816	SRR8284511_trimmed.fq.sort.sort.q10.rmdup.narrowPeak_peak_29741	1562	.	29.8314	161.202	156.234	187
chr18	73893373	73893682	SRR8284511_trimmed.fq.sort.sort.q10.rmdup.narrowPeak_peak_29742	808	.	25.1737	84.2373	80.885	176
chr18	73920774	73921074	SRR8284511_trimmed.fq.sort.sort.q10.rmdup.narrowPeak_peak_29743	161	.	9.98371	18.7723	16.1813	80
chr18	73927160	73927512	SRR8284511_trimmed.fq.sort.sort.q10.rmdup.narrowPeak_peak_29744	428	.	16.7428	45.8028	42.8824	215
chr18	73935102	73935395	SRR8284511_trimmed.fq.sort.sort.q10.rmdup.narrowPeak_peak_29745	481	.	16.2989	51.1324	48.1555	161
chr18	73976738	73976978	SRR8284511_trimmed.fq.sort.sort.q10.rmdup.narrowPeak_peak_29746	262	.	13.1008	29.0175	26.2872	108
chr18	74037040	74037557	SRR8284511_trimmed.fq.sort.sort.q10.rmdup.narrowPeak_peak_29747	1183	.	25.8809	122.309	118.344	294
chr18	74065360	74065592	SRR8284511_trimmed.fq.sort.sort.q10.rmdup.narrowPeak_peak_29748	105	.	7.58294	13.0483	10.5617	133
chr18	74120698	74120898	SRR8284511_trimmed.fq.sort.sort.q10.rmdup.narrowPeak_peak_29749	124	.	8.48616	14.9379	12.4114	74
chr18	74161712	74162071	SRR8284511_trimmed.fq.sort.sort.q10.rmdup.narrowPeak_peak_29750	446	.	17.7419	47.5613	44.6224	141
chr18	74182978	74183235	SRR8284511_trimmed.fq.sort.sort.q10.rmdup.narrowPeak_peak_29751	149	.	9.48453	17.4716	14.9014	130
chr18	74190160	74190378	SRR8284511_trimmed.fq.sort.sort.q10.rmdup.narrowPeak_peak_29752	258	.	11.0677	28.5863	25.8612	97
chr18	74191725	74191956	SRR8284511_trimmed.fq.sort.sort.q10.rmdup.narrowPeak_peak_29753	380	.	14.0521	40.8697	38.0027	118
chr18	74197312	74197504	SRR8284511_trimmed.fq.sort.sort.q10.rmdup.narrowPeak_peak_29754	66	.	5.99023	9.06441	6.67006	94
chr18	74214616	74214764	SRR8284511_trimmed.fq.sort.sort.q10.rmdup.narrowPeak_peak_29755	53	.	4.78796	7.73807	5.39438	89
chr18	74215954	74216277	SRR8284511_trimmed.fq.sort.sort.q10.rmdup.narrowPeak_peak_29756	514	.	18.0581	54.4559	51.4443	186
chr18	74224471	74224860	SRR8284511_trimmed.fq.sort.sort.q10.rmdup.narrowPeak_peak_29757	693	.	20.0465	72.524	69.314	195
chr18	74231460	74231718	SRR8284511_trimmed.fq.sort.sort.q10.rmdup.narrowPeak_peak_29758	389	.	16.6184	41.8368	38.9595	122
chr18	74267791	74268119	SRR8284511_trimmed.fq.sort.sort.q10.rmdup.narrowPeak_peak_29759	458	.	18.9194	48.8165	45.8641	147
chr18	74391779	74391977	SRR8284511_trimmed.fq.sort.sort.q10.rmdup.narrowPeak_peak_29760	201	.	11.4813	22.7972	20.1473	95
chr18	74402405	74402886	SRR8284511_trimmed.fq.sort.sort.q10.rmdup.narrowPeak_peak_29761	1111	.	27.0196	114.987	111.163	195
chr18	74424713	74424967	SRR8284511_trimmed.fq.sort.sort.q10.rmdup.narrowPeak_peak_29762	149	.	9.48453	17.4716	14.9014	134
chr18	74431021	74431580	SRR8284511_trimmed.fq.sort.sort.q10.rmdup.narrowPeak_peak_29763	985	.	24.2284	102.198	98.5899	366
chr18	74443401	74443572	SRR8284511_trimmed.fq.sort.sort.q10.rmdup.narrowPeak_peak_29764	86	.	5.91638	11.0617	8.62199	74
chr18	74443940	74444333	SRR8284511_trimmed.fq.sort.sort.q10.rmdup.narrowPeak_peak_29765	237	.	10.5694	26.4498	23.752	251
chr18	74571874	74572245	SRR8284511_trimmed.fq.sort.sort.q10.rmdup.narrowPeak_peak_29766	615	.	20.8934	64.6615	61.5406	141
chr18	74649210	74649366	SRR8284511_trimmed.fq.sort.sort.q10.rmdup.narrowPeak_peak_29767	88	.	6.9886	11.3264	8.87417	77
chr18	74722971	74723242	SRR8284511_trimmed.fq.sort.sort.q10.rmdup.narrowPeak_peak_29768	1153	.	28.5616	119.231	115.326	123
chr18	74780073	74780547	SRR8284511_trimmed.fq.sort.sort.q10.rmdup.narrowPeak_peak_29769	581	.	17.4138	61.2768	58.1925	217
chr18	74806285	74806545	SRR8284511_trimmed.fq.sort.sort.q10.rmdup.narrowPeak_peak_29770	224	.	12.1904	25.0911	22.4113	134
chr18	74812041	74812471	SRR8284511_trimmed.fq.sort.sort.q10.rmdup.narrowPeak_peak_29771	738	.	22.3532	77.0823	73.8185	269
chr18	74823551	74823902	SRR8284511_trimmed.fq.sort.sort.q10.rmdup.narrowPeak_peak_29772	1438	.	31.0606	148.391	143.804	166
chr18	74835791	74835949	SRR8284511_trimmed.fq.sort.sort.q10.rmdup.narrowPeak_peak_29773	36	.	4.49267	5.9373	3.65333	78
chr18	74845642	74845843	SRR8284511_trimmed.fq.sort.sort.q10.rmdup.narrowPeak_peak_29774	112	.	7.98697	13.7074	11.2044	124
chr18	74906633	74906869	SRR8284511_trimmed.fq.sort.sort.q10.rmdup.narrowPeak_peak_29775	188	.	10.9821	21.436	18.8057	108
chr18	74960805	74961023	SRR8284511_trimmed.fq.sort.sort.q10.rmdup.narrowPeak_peak_29776	134	.	5.1148	16.0028	13.4609	114
chr18	74963063	74963477	SRR8284511_trimmed.fq.sort.sort.q10.rmdup.narrowPeak_peak_29777	896	.	15.1199	93.1619	89.6889	271
chr18	74964645	74964910	SRR8284511_trimmed.fq.sort.sort.q10.rmdup.narrowPeak_peak_29778	649	.	12.2833	68.0928	64.9335	144
chr18	74986183	74986449	SRR8284511_trimmed.fq.sort.sort.q10.rmdup.narrowPeak_peak_29779	740	.	16.6653	77.3143	74.0477	146
chr18	74991124	74991485	SRR8284511_trimmed.fq.sort.sort.q10.rmdup.narrowPeak_peak_29780	1481	.	23.9109	152.892	148.174	201
chr18	75020922	75021255	SRR8284511_trimmed.fq.sort.sort.q10.rmdup.narrowPeak_peak_29781	340	.	14.9626	36.8369	34.0149	136
chr18	75041342	75041629	SRR8284511_trimmed.fq.sort.sort.q10.rmdup.narrowPeak_peak_29782	833	.	24.5323	86.7804	83.3948	144
chr18	75047310	75047539	SRR8284511_trimmed.fq.sort.sort.q10.rmdup.narrowPeak_peak_29783	341	.	14.6569	37.0084	34.1845	111
chr18	75068967	75069140	SRR8284511_trimmed.fq.sort.sort.q10.rmdup.narrowPeak_peak_29784	88	.	6.9886	11.3264	8.87417	90
chr18	75075380	75075699	SRR8284511_trimmed.fq.sort.sort.q10.rmdup.narrowPeak_peak_29785	347	.	15.8113	37.5838	34.7534	174
chr18	75139744	75140137	SRR8284511_trimmed.fq.sort.sort.q10.rmdup.narrowPeak_peak_29786	1517	.	29.6303	156.541	151.714	172
chr18	75183468	75183932	SRR8284511_trimmed.fq.sort.sort.q10.rmdup.narrowPeak_peak_29787	881	.	23.2155	91.6037	88.1523	300
chr18	75223155	75223617	SRR8284511_trimmed.fq.sort.sort.q10.rmdup.narrowPeak_peak_29788	321	.	13.8547	34.9129	32.1128	148
chr18	75266173	75266533	SRR8284511_trimmed.fq.sort.sort.q10.rmdup.narrowPeak_peak_29789	584	.	17.5598	61.5772	58.4898	212
chr18	75295293	75295665	SRR8284511_trimmed.fq.sort.sort.q10.rmdup.narrowPeak_peak_29790	804	.	22.0858	83.7687	80.4222	212
chr18	75302510	75302727	SRR8284511_trimmed.fq.sort.sort.q10.rmdup.narrowPeak_peak_29791	133	.	8.26173	15.9222	13.3815	85
chr18	75303934	75304161	SRR8284511_trimmed.fq.sort.sort.q10.rmdup.narrowPeak_peak_29792	96	.	7.03977	12.1636	9.69748	125
chr18	75344193	75344345	SRR8284511_trimmed.fq.sort.sort.q10.rmdup.narrowPeak_peak_29793	45	.	4.91159	6.81351	4.50643	67
chr18	75376187	75376561	SRR8284511_trimmed.fq.sort.sort.q10.rmdup.narrowPeak_peak_29794	132	.	8.16193	15.7553	13.2169	127
chr18	75403854	75404002	SRR8284511_trimmed.fq.sort.sort.q10.rmdup.narrowPeak_peak_29795	42	.	4.73934	6.54284	4.24344	40
chr18	75412534	75412858	SRR8284511_trimmed.fq.sort.sort.q10.rmdup.narrowPeak_peak_29796	250	.	12.7342	27.7816	25.067	127
chr18	75422787	75423097	SRR8284511_trimmed.fq.sort.sort.q10.rmdup.narrowPeak_peak_29797	112	.	7.98697	13.7074	11.2044	140
chr18	75450423	75450642	SRR8284511_trimmed.fq.sort.sort.q10.rmdup.narrowPeak_peak_29798	161	.	9.98371	18.7723	16.1813	86
chr18	75461887	75462054	SRR8284511_trimmed.fq.sort.sort.q10.rmdup.narrowPeak_peak_29799	63	.	5.76812	8.7091	6.33252	66
chr18	75471144	75471656	SRR8284511_trimmed.fq.sort.sort.q10.rmdup.narrowPeak_peak_29800	917	.	25.9915	95.2976	91.7937	221
chr18	75485171	75485365	SRR8284511_trimmed.fq.sort.sort.q10.rmdup.narrowPeak_peak_29801	91	.	6.9625	11.6501	9.19277	92
chr18	75492904	75493329	SRR8284511_trimmed.fq.sort.sort.q10.rmdup.narrowPeak_peak_29802	614	.	18.2025	64.5335	61.4141	248
chr18	75506094	75506312	SRR8284511_trimmed.fq.sort.sort.q10.rmdup.narrowPeak_peak_29803	234	.	12.1163	26.1388	23.445	131
chr18	75553462	75553716	SRR8284511_trimmed.fq.sort.sort.q10.rmdup.narrowPeak_peak_29804	242	.	12.9788	26.9881	24.2829	112
chr18	75564555	75564787	SRR8284511_trimmed.fq.sort.sort.q10.rmdup.narrowPeak_peak_29805	227	.	12.0683	25.4668	22.7823	111
chr18	75598062	75598346	SRR8284511_trimmed.fq.sort.sort.q10.rmdup.narrowPeak_peak_29806	947	.	12.2671	98.3335	94.7848	159
chr18	75599724	75600222	SRR8284511_trimmed.fq.sort.sort.q10.rmdup.narrowPeak_peak_29807	1847	.	19.0805	190.558	184.708	241
chr18	75606510	75607113	SRR8284511_trimmed.fq.sort.sort.q10.rmdup.narrowPeak_peak_29808	679	.	11.121	71.1396	67.9457	180
chr18	75610639	75610919	SRR8284511_trimmed.fq.sort.sort.q10.rmdup.narrowPeak_peak_29809	861	.	12.9859	89.6118	86.1883	133
chr18	75624793	75625241	SRR8284511_trimmed.fq.sort.sort.q10.rmdup.narrowPeak_peak_29810	255	.	11.9304	28.2727	25.5522	289
chr18	75682613	75682794	SRR8284511_trimmed.fq.sort.sort.q10.rmdup.narrowPeak_peak_29811	46	.	4.99186	6.94015	4.61497	75
chr18	75716102	75716502	SRR8284511_trimmed.fq.sort.sort.q10.rmdup.narrowPeak_peak_29812	1150	.	25.7107	118.981	115.081	204
chr18	75725243	75725397	SRR8284511_trimmed.fq.sort.sort.q10.rmdup.narrowPeak_peak_29813	66	.	5.99023	9.06441	6.67006	46
chr18	75740583	75740894	SRR8284511_trimmed.fq.sort.sort.q10.rmdup.narrowPeak_peak_29814	1015	.	25.1787	105.199	101.544	175
chr18	75757449	75757769	SRR8284511_trimmed.fq.sort.sort.q10.rmdup.narrowPeak_peak_29815	500	.	17.7108	53.0136	50.0172	216
chr18	75783380	75783746	SRR8284511_trimmed.fq.sort.sort.q10.rmdup.narrowPeak_peak_29816	935	.	25.8954	97.0361	93.5067	194
chr18	75791951	75792223	SRR8284511_trimmed.fq.sort.sort.q10.rmdup.narrowPeak_peak_29817	536	.	22.1111	56.6548	53.6201	136
chr18	75837651	75837993	SRR8284511_trimmed.fq.sort.sort.q10.rmdup.narrowPeak_peak_29818	771	.	21.3311	80.4194	77.1149	155
chr18	75850389	75850607	SRR8284511_trimmed.fq.sort.sort.q10.rmdup.narrowPeak_peak_29819	100	.	7.48779	12.503	10.0247	83
chr18	75917803	75917987	SRR8284511_trimmed.fq.sort.sort.q10.rmdup.narrowPeak_peak_29820	100	.	7.48779	12.503	10.0247	85
chr18	75924659	75924861	SRR8284511_trimmed.fq.sort.sort.q10.rmdup.narrowPeak_peak_29821	112	.	7.98697	13.7074	11.2044	88
chr18	75958923	75959101	SRR8284511_trimmed.fq.sort.sort.q10.rmdup.narrowPeak_peak_29822	77	.	6.48941	10.1795	7.75508	78
chr18	76021465	76021658	SRR8284511_trimmed.fq.sort.sort.q10.rmdup.narrowPeak_peak_29823	100	.	7.48779	12.503	10.0247	90
chr18	76034538	76034914	SRR8284511_trimmed.fq.sort.sort.q10.rmdup.narrowPeak_peak_29824	618	.	20.1126	64.9251	61.8013	131
chr18	76095435	76095600	SRR8284511_trimmed.fq.sort.sort.q10.rmdup.narrowPeak_peak_29825	56	.	5.49104	7.98366	5.62208	119
chr18	76144322	76144753	SRR8284511_trimmed.fq.sort.sort.q10.rmdup.narrowPeak_peak_29826	1252	.	26.3786	129.389	125.274	261
chr18	76150987	76151400	SRR8284511_trimmed.fq.sort.sort.q10.rmdup.narrowPeak_peak_29827	1681	.	28.5917	173.472	168.137	237
chr18	76160876	76161540	SRR8284511_trimmed.fq.sort.sort.q10.rmdup.narrowPeak_peak_29828	761	.	19.6236	79.3996	76.1074	500
chr18	76207041	76207252	SRR8284511_trimmed.fq.sort.sort.q10.rmdup.narrowPeak_peak_29829	132	.	8.16193	15.7553	13.2169	126
chr18	76209277	76209473	SRR8284511_trimmed.fq.sort.sort.q10.rmdup.narrowPeak_peak_29830	130	.	8.06452	15.592	13.0563	97
chr18	76234235	76234421	SRR8284511_trimmed.fq.sort.sort.q10.rmdup.narrowPeak_peak_29831	124	.	8.48616	14.9379	12.4114	84
chr18	76257138	76257397	SRR8284511_trimmed.fq.sort.sort.q10.rmdup.narrowPeak_peak_29832	305	.	14.901	33.3282	30.5463	131
chr18	76292243	76292484	SRR8284511_trimmed.fq.sort.sort.q10.rmdup.narrowPeak_peak_29833	56	.	5.49104	7.98366	5.62208	115
chr18	76340693	76340945	SRR8284511_trimmed.fq.sort.sort.q10.rmdup.narrowPeak_peak_29834	297	.	13.6319	32.5036	29.7317	116
chr18	76372382	76372714	SRR8284511_trimmed.fq.sort.sort.q10.rmdup.narrowPeak_peak_29835	999	.	18.0911	103.581	99.9515	179
chr18	76374638	76374975	SRR8284511_trimmed.fq.sort.sort.q10.rmdup.narrowPeak_peak_29836	885	.	15.4624	91.9968	88.5402	190
chr18	76380118	76380450	SRR8284511_trimmed.fq.sort.sort.q10.rmdup.narrowPeak_peak_29837	878	.	19.513	91.2563	87.8097	147
chr18	76383861	76384053	SRR8284511_trimmed.fq.sort.sort.q10.rmdup.narrowPeak_peak_29838	95	.	5.42299	12.0113	9.54795	102
chr18	76532186	76532702	SRR8284511_trimmed.fq.sort.sort.q10.rmdup.narrowPeak_peak_29839	904	.	22.5599	93.8938	90.4101	247
chr18	76541453	76541712	SRR8284511_trimmed.fq.sort.sort.q10.rmdup.narrowPeak_peak_29840	43	.	4.62885	6.62036	4.3188	183
chr18	76542947	76543154	SRR8284511_trimmed.fq.sort.sort.q10.rmdup.narrowPeak_peak_29841	173	.	9.80058	19.9984	17.3912	106
chr18	76551572	76551862	SRR8284511_trimmed.fq.sort.sort.q10.rmdup.narrowPeak_peak_29842	394	.	16.0532	42.3335	39.4506	144
chr18	76590144	76590322	SRR8284511_trimmed.fq.sort.sort.q10.rmdup.narrowPeak_peak_29843	77	.	6.48941	10.1795	7.75508	106
chr18	76600793	76601022	SRR8284511_trimmed.fq.sort.sort.q10.rmdup.narrowPeak_peak_29844	188	.	10.9821	21.436	18.8057	91
chr18	76663003	76663171	SRR8284511_trimmed.fq.sort.sort.q10.rmdup.narrowPeak_peak_29845	66	.	5.99023	9.06441	6.67006	67
chr18	76685963	76686186	SRR8284511_trimmed.fq.sort.sort.q10.rmdup.narrowPeak_peak_29846	112	.	7.98697	13.7074	11.2044	119
chr18	76813297	76813445	SRR8284511_trimmed.fq.sort.sort.q10.rmdup.narrowPeak_peak_29847	48	.	4.83871	7.22796	4.89618	93
chr18	76814659	76814988	SRR8284511_trimmed.fq.sort.sort.q10.rmdup.narrowPeak_peak_29848	317	.	14.0292	34.5346	31.7385	215
chr18	76844428	76844683	SRR8284511_trimmed.fq.sort.sort.q10.rmdup.narrowPeak_peak_29849	137	.	7.63409	16.2613	13.7117	127
chr18	76846530	76846801	SRR8284511_trimmed.fq.sort.sort.q10.rmdup.narrowPeak_peak_29850	233	.	10.3667	26.0748	23.3816	126
chr18	76890528	76891040	SRR8284511_trimmed.fq.sort.sort.q10.rmdup.narrowPeak_peak_29851	1237	.	29.7719	127.88	123.798	205
chr18	76901985	76902297	SRR8284511_trimmed.fq.sort.sort.q10.rmdup.narrowPeak_peak_29852	440	.	16.5706	47.0208	44.0876	177
chr18	76927528	76927882	SRR8284511_trimmed.fq.sort.sort.q10.rmdup.narrowPeak_peak_29853	502	.	18.3043	53.2977	50.2982	136
chr18	76934563	76934824	SRR8284511_trimmed.fq.sort.sort.q10.rmdup.narrowPeak_peak_29854	276	.	13.9396	30.4259	27.6785	146
chr18	76945544	76945764	SRR8284511_trimmed.fq.sort.sort.q10.rmdup.narrowPeak_peak_29855	313	.	14.2188	34.1815	31.3898	100
chr18	76977961	76978423	SRR8284511_trimmed.fq.sort.sort.q10.rmdup.narrowPeak_peak_29856	1300	.	27.1589	134.235	130.012	176
chr18	77019576	77019850	SRR8284511_trimmed.fq.sort.sort.q10.rmdup.narrowPeak_peak_29857	680	.	22.575	71.2312	68.0366	134
chr18	77033043	77033425	SRR8284511_trimmed.fq.sort.sort.q10.rmdup.narrowPeak_peak_29858	1065	.	25.7458	110.289	106.549	222
chr18	77044723	77044928	SRR8284511_trimmed.fq.sort.sort.q10.rmdup.narrowPeak_peak_29859	88	.	6.9886	11.3264	8.87417	72
chr18	77050351	77050572	SRR8284511_trimmed.fq.sort.sort.q10.rmdup.narrowPeak_peak_29860	153	.	8.5591	17.8888	15.3131	115
chr18	77050797	77051063	SRR8284511_trimmed.fq.sort.sort.q10.rmdup.narrowPeak_peak_29861	229	.	11.0975	25.6002	22.9129	130
chr18	77075927	77076095	SRR8284511_trimmed.fq.sort.sort.q10.rmdup.narrowPeak_peak_29862	77	.	6.48941	10.1795	7.75508	95
chr18	77085347	77085570	SRR8284511_trimmed.fq.sort.sort.q10.rmdup.narrowPeak_peak_29863	174	.	10.4829	20.0941	17.4833	116
chr18	77094535	77094700	SRR8284511_trimmed.fq.sort.sort.q10.rmdup.narrowPeak_peak_29864	56	.	5.49104	7.98366	5.62208	41
chr18	77115713	77115905	SRR8284511_trimmed.fq.sort.sort.q10.rmdup.narrowPeak_peak_29865	77	.	6.48941	10.1795	7.75508	94
chr18	77127106	77127387	SRR8284511_trimmed.fq.sort.sort.q10.rmdup.narrowPeak_peak_29866	100	.	7.48779	12.503	10.0247	134
chr18	77175888	77176131	SRR8284511_trimmed.fq.sort.sort.q10.rmdup.narrowPeak_peak_29867	280	.	14.1408	30.7633	28.0121	121
chr18	77187549	77187832	SRR8284511_trimmed.fq.sort.sort.q10.rmdup.narrowPeak_peak_29868	270	.	13.1996	29.8154	27.0759	139
chr18	77258864	77259295	SRR8284511_trimmed.fq.sort.sort.q10.rmdup.narrowPeak_peak_29869	476	.	19.0549	50.6239	47.6526	178
chr18	77277044	77277414	SRR8284511_trimmed.fq.sort.sort.q10.rmdup.narrowPeak_peak_29870	913	.	16.5957	94.852	91.3546	177
chr18	77279209	77279551	SRR8284511_trimmed.fq.sort.sort.q10.rmdup.narrowPeak_peak_29871	931	.	16.677	96.7239	93.1993	161
chr18	77301242	77301543	SRR8284511_trimmed.fq.sort.sort.q10.rmdup.narrowPeak_peak_29872	280	.	14.1408	30.7633	28.0121	108
chr18	77316819	77317437	SRR8284511_trimmed.fq.sort.sort.q10.rmdup.narrowPeak_peak_29873	1080	.	25.5735	111.856	108.088	311
chr18	77360823	77361059	SRR8284511_trimmed.fq.sort.sort.q10.rmdup.narrowPeak_peak_29874	228	.	12.4796	25.5739	22.8869	102
chr18	77472879	77473106	SRR8284511_trimmed.fq.sort.sort.q10.rmdup.narrowPeak_peak_29875	124	.	8.48616	14.9379	12.4114	133
chr18	77495823	77496030	SRR8284511_trimmed.fq.sort.sort.q10.rmdup.narrowPeak_peak_29876	124	.	8.48616	14.9379	12.4114	86
chr18	77569936	77570138	SRR8284511_trimmed.fq.sort.sort.q10.rmdup.narrowPeak_peak_29877	124	.	8.48616	14.9379	12.4114	98
chr18	77588629	77588937	SRR8284511_trimmed.fq.sort.sort.q10.rmdup.narrowPeak_peak_29878	331	.	15.2576	35.9506	33.1383	169
chr18	77606472	77606841	SRR8284511_trimmed.fq.sort.sort.q10.rmdup.narrowPeak_peak_29879	2082	.	36.0147	214.836	208.213	197
chr18	77615737	77616243	SRR8284511_trimmed.fq.sort.sort.q10.rmdup.narrowPeak_peak_29880	541	.	17.8004	57.1959	54.1555	336
chr18	77621028	77621320	SRR8284511_trimmed.fq.sort.sort.q10.rmdup.narrowPeak_peak_29881	389	.	14.1706	41.8106	38.9335	136
chr18	77624793	77624952	SRR8284511_trimmed.fq.sort.sort.q10.rmdup.narrowPeak_peak_29882	85	.	6.12392	11.037	8.59754	42
chr18	77682547	77682864	SRR8284511_trimmed.fq.sort.sort.q10.rmdup.narrowPeak_peak_29883	95	.	7.15922	11.9691	9.50632	79
chr18	77684511	77684688	SRR8284511_trimmed.fq.sort.sort.q10.rmdup.narrowPeak_peak_29884	43	.	4.80677	6.64865	4.3463	52
chr18	77714354	77714792	SRR8284511_trimmed.fq.sort.sort.q10.rmdup.narrowPeak_peak_29885	367	.	13.7328	39.5543	36.7018	140
chr18	77738133	77738419	SRR8284511_trimmed.fq.sort.sort.q10.rmdup.narrowPeak_peak_29886	621	.	19.8568	65.2908	62.163	145
chr18	77744094	77744380	SRR8284511_trimmed.fq.sort.sort.q10.rmdup.narrowPeak_peak_29887	256	.	13.478	28.4187	25.6956	145
chr18	77761191	77761487	SRR8284511_trimmed.fq.sort.sort.q10.rmdup.narrowPeak_peak_29888	566	.	19.6036	59.7594	56.6917	149
chr18	77773599	77773747	SRR8284511_trimmed.fq.sort.sort.q10.rmdup.narrowPeak_peak_29889	27	.	3.99349	4.97924	2.74418	74
chr18	77783234	77783488	SRR8284511_trimmed.fq.sort.sort.q10.rmdup.narrowPeak_peak_29890	133	.	6.31541	15.9199	13.3793	96
chr18	77786704	77787129	SRR8284511_trimmed.fq.sort.sort.q10.rmdup.narrowPeak_peak_29891	519	.	13.8793	54.9572	51.9406	219
chr18	77791890	77792362	SRR8284511_trimmed.fq.sort.sort.q10.rmdup.narrowPeak_peak_29892	1092	.	25.2223	113.013	109.224	325
chr18	77802011	77802270	SRR8284511_trimmed.fq.sort.sort.q10.rmdup.narrowPeak_peak_29893	218	.	11.8483	24.5207	21.848	112
chr18	77846211	77846394	SRR8284511_trimmed.fq.sort.sort.q10.rmdup.narrowPeak_peak_29894	109	.	7.80183	13.4051	10.9125	75
chr18	77871154	77871350	SRR8284511_trimmed.fq.sort.sort.q10.rmdup.narrowPeak_peak_29895	123	.	8.47289	14.9161	12.3946	63
chr18	77934193	77934514	SRR8284511_trimmed.fq.sort.sort.q10.rmdup.narrowPeak_peak_29896	1333	.	31.9737	137.689	133.384	178
chr18	77986377	77986703	SRR8284511_trimmed.fq.sort.sort.q10.rmdup.narrowPeak_peak_29897	837	.	22.8535	87.1659	83.7754	143
chr18	78014657	78015004	SRR8284511_trimmed.fq.sort.sort.q10.rmdup.narrowPeak_peak_29898	1513	.	29.8984	156.156	151.339	160
chr18	78028984	78029155	SRR8284511_trimmed.fq.sort.sort.q10.rmdup.narrowPeak_peak_29899	85	.	6.77769	10.985	8.54641	90
chr18	78093113	78093390	SRR8284511_trimmed.fq.sort.sort.q10.rmdup.narrowPeak_peak_29900	66	.	5.99023	9.06441	6.67006	144
chr18	78123943	78124437	SRR8284511_trimmed.fq.sort.sort.q10.rmdup.narrowPeak_peak_29901	808	.	22.7654	84.2398	80.8873	217
chr18	78138261	78138635	SRR8284511_trimmed.fq.sort.sort.q10.rmdup.narrowPeak_peak_29902	1126	.	28.2291	116.525	112.672	194
chr18	78161323	78161782	SRR8284511_trimmed.fq.sort.sort.q10.rmdup.narrowPeak_peak_29903	1568	.	29.6679	161.834	156.846	237
chr18	78212063	78212474	SRR8284511_trimmed.fq.sort.sort.q10.rmdup.narrowPeak_peak_29904	1143	.	24.1814	118.263	114.378	226
chr18	78225672	78226143	SRR8284511_trimmed.fq.sort.sort.q10.rmdup.narrowPeak_peak_29905	1079	.	26.8516	111.665	107.901	177
chr18	78267554	78267867	SRR8284511_trimmed.fq.sort.sort.q10.rmdup.narrowPeak_peak_29906	115	.	7.94541	14.0529	11.5447	125
chr18	78267958	78268181	SRR8284511_trimmed.fq.sort.sort.q10.rmdup.narrowPeak_peak_29907	78	.	6.32454	10.254	7.82833	126
chr18	78275065	78275231	SRR8284511_trimmed.fq.sort.sort.q10.rmdup.narrowPeak_peak_29908	56	.	5.49104	7.98366	5.62208	92
chr18	78281147	78281300	SRR8284511_trimmed.fq.sort.sort.q10.rmdup.narrowPeak_peak_29909	56	.	5.49104	7.98366	5.62208	59
chr18	78289413	78289576	SRR8284511_trimmed.fq.sort.sort.q10.rmdup.narrowPeak_peak_29910	56	.	5.49104	7.98366	5.62208	119
chr18	78331467	78331704	SRR8284511_trimmed.fq.sort.sort.q10.rmdup.narrowPeak_peak_29911	88	.	6.9886	11.3264	8.87417	115
chr18	78430939	78431173	SRR8284511_trimmed.fq.sort.sort.q10.rmdup.narrowPeak_peak_29912	282	.	12.0308	30.99	28.2362	118
chr18	78432746	78433021	SRR8284511_trimmed.fq.sort.sort.q10.rmdup.narrowPeak_peak_29913	426	.	15.3735	45.5631	42.6453	128
chr18	78495494	78495642	SRR8284511_trimmed.fq.sort.sort.q10.rmdup.narrowPeak_peak_29914	56	.	5.49104	7.98366	5.62208	116
chr18	78766655	78766866	SRR8284511_trimmed.fq.sort.sort.q10.rmdup.narrowPeak_peak_29915	56	.	5.49104	7.98366	5.62208	125
chr18	78802272	78802420	SRR8284511_trimmed.fq.sort.sort.q10.rmdup.narrowPeak_peak_29916	42	.	4.73934	6.54284	4.24344	97
chr18	78806336	78806639	SRR8284511_trimmed.fq.sort.sort.q10.rmdup.narrowPeak_peak_29917	79	.	6.41026	10.3922	7.9641	110
chr18	78815161	78815441	SRR8284511_trimmed.fq.sort.sort.q10.rmdup.narrowPeak_peak_29918	112	.	7.98697	13.7074	11.2044	141
chr18	78994087	78994386	SRR8284511_trimmed.fq.sort.sort.q10.rmdup.narrowPeak_peak_29919	143	.	8.8574	16.9121	14.3532	140
chr18	79110392	79110573	SRR8284511_trimmed.fq.sort.sort.q10.rmdup.narrowPeak_peak_29920	124	.	7.9458	14.9337	12.4114	64
chr18	79201174	79201524	SRR8284511_trimmed.fq.sort.sort.q10.rmdup.narrowPeak_peak_29921	100	.	7.48779	12.503	10.0247	217
chr18	79220436	79220792	SRR8284511_trimmed.fq.sort.sort.q10.rmdup.narrowPeak_peak_29922	508	.	18.1779	53.8718	50.8663	181
chr18	79226718	79227069	SRR8284511_trimmed.fq.sort.sort.q10.rmdup.narrowPeak_peak_29923	100	.	7.48779	12.503	10.0247	248
chr18	79324088	79324259	SRR8284511_trimmed.fq.sort.sort.q10.rmdup.narrowPeak_peak_29924	66	.	5.99023	9.06441	6.67006	46
chr18	79476437	79476697	SRR8284511_trimmed.fq.sort.sort.q10.rmdup.narrowPeak_peak_29925	451	.	18.0654	48.1245	45.1794	123
chr18	79495046	79495254	SRR8284511_trimmed.fq.sort.sort.q10.rmdup.narrowPeak_peak_29926	80	.	6.45399	10.4627	8.03351	94
chr18	79499250	79499475	SRR8284511_trimmed.fq.sort.sort.q10.rmdup.narrowPeak_peak_29927	148	.	9.15751	17.4082	14.8422	111
chr18	79589168	79589518	SRR8284511_trimmed.fq.sort.sort.q10.rmdup.narrowPeak_peak_29928	1103	.	25.2851	114.122	110.313	180
chr18	79952042	79952393	SRR8284511_trimmed.fq.sort.sort.q10.rmdup.narrowPeak_peak_29929	309	.	15.1161	33.6898	30.9039	185
chr18	79982718	79982947	SRR8284511_trimmed.fq.sort.sort.q10.rmdup.narrowPeak_peak_29930	201	.	11.4813	22.7972	20.1473	103
chr18	80001247	80001510	SRR8284511_trimmed.fq.sort.sort.q10.rmdup.narrowPeak_peak_29931	357	.	9.00763	38.597	35.7552	126
chr18	80004941	80005318	SRR8284511_trimmed.fq.sort.sort.q10.rmdup.narrowPeak_peak_29932	1521	.	23.6959	156.998	152.157	183
chr18	80052313	80052483	SRR8284511_trimmed.fq.sort.sort.q10.rmdup.narrowPeak_peak_29933	77	.	6.48941	10.1795	7.75508	51
chr18	80100993	80101274	SRR8284511_trimmed.fq.sort.sort.q10.rmdup.narrowPeak_peak_29934	136	.	8.98534	16.1931	13.6442	146
chr18	80118804	80119187	SRR8284511_trimmed.fq.sort.sort.q10.rmdup.narrowPeak_peak_29935	1684	.	30.2722	173.84	168.492	215
chr18	80129248	80129420	SRR8284511_trimmed.fq.sort.sort.q10.rmdup.narrowPeak_peak_29936	88	.	6.9886	11.3264	8.87417	55
chr18	80144432	80144698	SRR8284511_trimmed.fq.sort.sort.q10.rmdup.narrowPeak_peak_29937	133	.	8.77706	15.8507	13.311	115
chr18	80169930	80170273	SRR8284511_trimmed.fq.sort.sort.q10.rmdup.narrowPeak_peak_29938	1303	.	28.6127	134.578	130.345	196
chr18	80176402	80176690	SRR8284511_trimmed.fq.sort.sort.q10.rmdup.narrowPeak_peak_29939	865	.	25.7313	90.0092	86.5802	157
chr18	80185313	80185576	SRR8284511_trimmed.fq.sort.sort.q10.rmdup.narrowPeak_peak_29940	66	.	5.99023	9.06441	6.67006	139
chr18	80199178	80199327	SRR8284511_trimmed.fq.sort.sort.q10.rmdup.narrowPeak_peak_29941	56	.	5.31444	7.98666	5.62486	81
chr18	80202105	80202288	SRR8284511_trimmed.fq.sort.sort.q10.rmdup.narrowPeak_peak_29942	37	.	4.4287	6.05713	3.77015	73
chr18	80228849	80229108	SRR8284511_trimmed.fq.sort.sort.q10.rmdup.narrowPeak_peak_29943	192	.	10.2644	21.8637	19.2277	128
chr18	80230188	80230336	SRR8284511_trimmed.fq.sort.sort.q10.rmdup.narrowPeak_peak_29944	60	.	5.40316	8.43548	6.06477	95
chr18	80280348	80280732	SRR8284511_trimmed.fq.sort.sort.q10.rmdup.narrowPeak_peak_29945	1244	.	29.1231	128.554	124.457	203
chr18	80316653	80316958	SRR8284511_trimmed.fq.sort.sort.q10.rmdup.narrowPeak_peak_29946	569	.	20.2066	60.0159	56.9454	145
chr18	80324636	80324893	SRR8284511_trimmed.fq.sort.sort.q10.rmdup.narrowPeak_peak_29947	297	.	13.6319	32.5036	29.7317	132
chr18	80363753	80363909	SRR8284511_trimmed.fq.sort.sort.q10.rmdup.narrowPeak_peak_29948	56	.	5.49104	7.98366	5.62208	79
chr18	80438215	80438363	SRR8284511_trimmed.fq.sort.sort.q10.rmdup.narrowPeak_peak_29949	36	.	4.49267	5.9373	3.65333	101
chr18	80533581	80533729	SRR8284511_trimmed.fq.sort.sort.q10.rmdup.narrowPeak_peak_29955	56	.	5.49104	7.98366	5.62208	123
chr18	80581198	80581475	SRR8284511_trimmed.fq.sort.sort.q10.rmdup.narrowPeak_peak_29956	371	.	15.1355	39.984	37.1269	131
chr18	80606379	80606825	SRR8284511_trimmed.fq.sort.sort.q10.rmdup.narrowPeak_peak_29957	1132	.	23.3308	117.107	113.243	225
chr18	80611276	80611426	SRR8284511_trimmed.fq.sort.sort.q10.rmdup.narrowPeak_peak_29958	61	.	4.22869	8.48859	6.11687	101
chr18	80686466	80686614	SRR8284511_trimmed.fq.sort.sort.q10.rmdup.narrowPeak_peak_29959	36	.	4.49267	5.9373	3.65333	74
chr18	80712266	80712503	SRR8284511_trimmed.fq.sort.sort.q10.rmdup.narrowPeak_peak_29960	138	.	6.95559	16.3752	13.824	113
chr18	80714428	80714926	SRR8284511_trimmed.fq.sort.sort.q10.rmdup.narrowPeak_peak_29961	434	.	13.9112	46.3262	43.4004	378
chr18	80729302	80729689	SRR8284511_trimmed.fq.sort.sort.q10.rmdup.narrowPeak_peak_29962	1399	.	27.6303	144.433	139.956	170
chr18	80734822	80735297	SRR8284511_trimmed.fq.sort.sort.q10.rmdup.narrowPeak_peak_29963	651	.	19.6446	68.2835	65.1222	147
chr18	80815423	80815810	SRR8284511_trimmed.fq.sort.sort.q10.rmdup.narrowPeak_peak_29964	1260	.	28.4557	130.155	126.023	206
chr18	80830495	80830726	SRR8284511_trimmed.fq.sort.sort.q10.rmdup.narrowPeak_peak_29965	188	.	10.9821	21.436	18.8057	105
chr18	80893093	80893286	SRR8284511_trimmed.fq.sort.sort.q10.rmdup.narrowPeak_peak_29966	174	.	10.4829	20.0941	17.4833	86
chr18	80958100	80958311	SRR8284511_trimmed.fq.sort.sort.q10.rmdup.narrowPeak_peak_29967	66	.	5.99023	9.06441	6.67006	119
chr18	80980051	80980295	SRR8284511_trimmed.fq.sort.sort.q10.rmdup.narrowPeak_peak_29968	330	.	10.1382	35.8198	33.009	134
chr18	80981127	80981405	SRR8284511_trimmed.fq.sort.sort.q10.rmdup.narrowPeak_peak_29969	146	.	6.31725	17.2078	14.6447	150
chr18	80982203	80982367	SRR8284511_trimmed.fq.sort.sort.q10.rmdup.narrowPeak_peak_29970	105	.	5.37946	13.0317	10.5454	97
chr18	80995037	80995251	SRR8284511_trimmed.fq.sort.sort.q10.rmdup.narrowPeak_peak_29971	81	.	6.49833	10.5342	8.10364	113
chr18	81048380	81048792	SRR8284511_trimmed.fq.sort.sort.q10.rmdup.narrowPeak_peak_29972	656	.	19.9118	68.8126	65.6453	277
chr18	81085957	81086213	SRR8284511_trimmed.fq.sort.sort.q10.rmdup.narrowPeak_peak_29973	136	.	8.98534	16.1931	13.6442	111
chr18	81180558	81180908	SRR8284511_trimmed.fq.sort.sort.q10.rmdup.narrowPeak_peak_29974	156	.	9.68242	18.2745	15.6934	108
chr18	81201750	81201944	SRR8284511_trimmed.fq.sort.sort.q10.rmdup.narrowPeak_peak_29975	149	.	9.48453	17.4716	14.9014	115
chr18	81225842	81226133	SRR8284511_trimmed.fq.sort.sort.q10.rmdup.narrowPeak_peak_29976	885	.	25.763	91.9787	88.5222	144
chr18	81233726	81233919	SRR8284511_trimmed.fq.sort.sort.q10.rmdup.narrowPeak_peak_29977	77	.	6.48941	10.1795	7.75508	82
chr18	81355349	81355532	SRR8284511_trimmed.fq.sort.sort.q10.rmdup.narrowPeak_peak_29978	124	.	8.48616	14.9379	12.4114	82
chr18	81405038	81405204	SRR8284511_trimmed.fq.sort.sort.q10.rmdup.narrowPeak_peak_29979	88	.	6.9886	11.3264	8.87417	91
chr18	81587281	81587670	SRR8284511_trimmed.fq.sort.sort.q10.rmdup.narrowPeak_peak_29980	132	.	8.71418	15.7474	13.2092	251
chr18	81598207	81598381	SRR8284511_trimmed.fq.sort.sort.q10.rmdup.narrowPeak_peak_29981	77	.	6.48941	10.1795	7.75508	95
chr18	81774862	81775092	SRR8284511_trimmed.fq.sort.sort.q10.rmdup.narrowPeak_peak_29982	77	.	6.48941	10.1795	7.75508	102
chr18	81796874	81797452	SRR8284511_trimmed.fq.sort.sort.q10.rmdup.narrowPeak_peak_29983	970	.	19.4633	100.678	97.0937	252
chr18	81798028	81798259	SRR8284511_trimmed.fq.sort.sort.q10.rmdup.narrowPeak_peak_29984	288	.	8.93129	31.6297	28.8679	106
chr18	81916092	81916420	SRR8284511_trimmed.fq.sort.sort.q10.rmdup.narrowPeak_peak_29985	1117	.	26.3928	115.609	111.774	167
chr18	81928145	81928627	SRR8284511_trimmed.fq.sort.sort.q10.rmdup.narrowPeak_peak_29986	1492	.	27.7982	153.972	149.22	145
chr18	81933621	81933930	SRR8284511_trimmed.fq.sort.sort.q10.rmdup.narrowPeak_peak_29987	253	.	12.5151	28.0292	25.3118	125
chr18	81951598	81952007	SRR8284511_trimmed.fq.sort.sort.q10.rmdup.narrowPeak_peak_29988	1364	.	29.1064	140.825	136.442	209
chr18	81966554	81966928	SRR8284511_trimmed.fq.sort.sort.q10.rmdup.narrowPeak_peak_29989	224	.	11.1572	25.1084	22.4284	216
chr18	81973109	81973380	SRR8284511_trimmed.fq.sort.sort.q10.rmdup.narrowPeak_peak_29990	1024	.	27.5133	106.095	102.425	136
chr18	81980953	81981281	SRR8284511_trimmed.fq.sort.sort.q10.rmdup.narrowPeak_peak_29991	698	.	20.7368	73.0405	69.8246	140
chr18	82006641	82007084	SRR8284511_trimmed.fq.sort.sort.q10.rmdup.narrowPeak_peak_29992	1468	.	28.8724	151.578	146.898	185
chr18	82110084	82110375	SRR8284511_trimmed.fq.sort.sort.q10.rmdup.narrowPeak_peak_29993	412	.	16.6376	44.1039	41.2019	146
chr18	82285565	82285829	SRR8284511_trimmed.fq.sort.sort.q10.rmdup.narrowPeak_peak_29994	500	.	21.4314	53.089	50.092	119
chr18	82308446	82308630	SRR8284511_trimmed.fq.sort.sort.q10.rmdup.narrowPeak_peak_29995	149	.	9.48453	17.4716	14.9014	78
chr18	82409352	82409546	SRR8284511_trimmed.fq.sort.sort.q10.rmdup.narrowPeak_peak_29996	52	.	5.2501	7.60113	5.26074	83
chr18	82454147	82454456	SRR8284511_trimmed.fq.sort.sort.q10.rmdup.narrowPeak_peak_29997	737	.	17.8651	77.0398	73.7764	147
chr18	82455542	82455859	SRR8284511_trimmed.fq.sort.sort.q10.rmdup.narrowPeak_peak_29998	503	.	13.7999	53.3133	50.3135	127
chr18	82462014	82462523	SRR8284511_trimmed.fq.sort.sort.q10.rmdup.narrowPeak_peak_29999	1127	.	22.4179	116.633	112.778	173
chr18	82469697	82470217	SRR8284511_trimmed.fq.sort.sort.q10.rmdup.narrowPeak_peak_30000	981	.	24.041	101.79	98.1887	340
chr18	82526192	82526545	SRR8284511_trimmed.fq.sort.sort.q10.rmdup.narrowPeak_peak_30001	702	.	19.2616	73.4643	70.2432	159
chr18	82529287	82529525	SRR8284511_trimmed.fq.sort.sort.q10.rmdup.narrowPeak_peak_30002	248	.	9.6314	27.5573	24.8455	123
chr18	82567768	82568078	SRR8284511_trimmed.fq.sort.sort.q10.rmdup.narrowPeak_peak_30003	898	.	14.1132	93.309	89.8341	130
chr18	82568892	82569305	SRR8284511_trimmed.fq.sort.sort.q10.rmdup.narrowPeak_peak_30004	1773	.	22.4993	183.009	177.39	194
chr18	82578732	82579017	SRR8284511_trimmed.fq.sort.sort.q10.rmdup.narrowPeak_peak_30005	273	.	13.3738	30.1096	27.3658	109
chr18	82589102	82589455	SRR8284511_trimmed.fq.sort.sort.q10.rmdup.narrowPeak_peak_30006	351	.	15.6359	37.9898	35.1549	143
chr18	82659407	82659688	SRR8284511_trimmed.fq.sort.sort.q10.rmdup.narrowPeak_peak_30007	124	.	8.48616	14.9379	12.4114	141
chr18	82691580	82691747	SRR8284511_trimmed.fq.sort.sort.q10.rmdup.narrowPeak_peak_30008	88	.	6.9886	11.3264	8.87417	58
chr18	82733032	82733227	SRR8284511_trimmed.fq.sort.sort.q10.rmdup.narrowPeak_peak_30010	142	.	6.71914	16.7907	14.2337	94
chr18	82733551	82733872	SRR8284511_trimmed.fq.sort.sort.q10.rmdup.narrowPeak_peak_30011	827	.	20.3016	86.1525	82.7753	158
chr18	82740718	82740903	SRR8284511_trimmed.fq.sort.sort.q10.rmdup.narrowPeak_peak_30012	112	.	7.98697	13.7074	11.2044	92
chr18	82751095	82751470	SRR8284511_trimmed.fq.sort.sort.q10.rmdup.narrowPeak_peak_30013	810	.	23.2919	84.3694	81.0154	237
chr18	82765241	82765588	SRR8284511_trimmed.fq.sort.sort.q10.rmdup.narrowPeak_peak_30014	1162	.	19.5704	120.175	116.252	168
chr18	82767119	82767367	SRR8284511_trimmed.fq.sort.sort.q10.rmdup.narrowPeak_peak_30015	863	.	16.0065	89.8157	86.3893	120
chr18	82792177	82792416	SRR8284511_trimmed.fq.sort.sort.q10.rmdup.narrowPeak_peak_30016	250	.	12.025	27.8139	25.0989	93
chr18	82812355	82812835	SRR8284511_trimmed.fq.sort.sort.q10.rmdup.narrowPeak_peak_30017	1945	.	28.0777	200.677	194.51	234
chr18	82856411	82856778	SRR8284511_trimmed.fq.sort.sort.q10.rmdup.narrowPeak_peak_30018	546	.	16.8514	57.7191	54.6731	170
chr18	82867748	82868110	SRR8284511_trimmed.fq.sort.sort.q10.rmdup.narrowPeak_peak_30019	333	.	13.0208	36.1334	33.3192	203
chr18	82898849	82899050	SRR8284511_trimmed.fq.sort.sort.q10.rmdup.narrowPeak_peak_30020	103	.	7.42666	12.7938	10.3112	115
chr18	82917513	82917847	SRR8284511_trimmed.fq.sort.sort.q10.rmdup.narrowPeak_peak_30021	1492	.	26.3079	154.002	149.25	171
chr18	82923609	82923825	SRR8284511_trimmed.fq.sort.sort.q10.rmdup.narrowPeak_peak_30022	163	.	7.76742	18.933	16.34	130
chr18	82925546	82925782	SRR8284511_trimmed.fq.sort.sort.q10.rmdup.narrowPeak_peak_30023	141	.	6.28404	16.7025	14.1467	114
chr18	82928780	82929083	SRR8284511_trimmed.fq.sort.sort.q10.rmdup.narrowPeak_peak_30024	399	.	12.3036	42.8273	39.939	125
chr18	82930147	82930345	SRR8284511_trimmed.fq.sort.sort.q10.rmdup.narrowPeak_peak_30025	59	.	4.44576	8.3409	5.97195	121
chr18	82953726	82954507	SRR8284511_trimmed.fq.sort.sort.q10.rmdup.narrowPeak_peak_30026	1096	.	16.3703	113.415	109.62	240
chr18	82961145	82961539	SRR8284511_trimmed.fq.sort.sort.q10.rmdup.narrowPeak_peak_30027	888	.	24.03	92.3511	88.8892	257
chr18	82975911	82976283	SRR8284511_trimmed.fq.sort.sort.q10.rmdup.narrowPeak_peak_30028	1560	.	29.7363	160.964	156.004	205
chr18	82985382	82985530	SRR8284511_trimmed.fq.sort.sort.q10.rmdup.narrowPeak_peak_30029	46	.	4.99186	6.94015	4.61497	100
chr18	82986720	82986868	SRR8284511_trimmed.fq.sort.sort.q10.rmdup.narrowPeak_peak_30030	66	.	5.99023	9.06441	6.67006	71
chr18	83011500	83012079	SRR8284511_trimmed.fq.sort.sort.q10.rmdup.narrowPeak_peak_30031	1320	.	23.4505	136.307	132.035	284
chr18	83059805	83060113	SRR8284511_trimmed.fq.sort.sort.q10.rmdup.narrowPeak_peak_30032	1252	.	21.6993	129.365	125.251	177
chr18	83063287	83063558	SRR8284511_trimmed.fq.sort.sort.q10.rmdup.narrowPeak_peak_30033	583	.	12.1315	61.433	58.3469	127
chr18	83067055	83067256	SRR8284511_trimmed.fq.sort.sort.q10.rmdup.narrowPeak_peak_30034	138	.	6.53351	16.3939	13.8423	92
chr18	83074293	83074491	SRR8284511_trimmed.fq.sort.sort.q10.rmdup.narrowPeak_peak_30035	208	.	6.68574	23.4811	20.8228	93
chr18	83074652	83075026	SRR8284511_trimmed.fq.sort.sort.q10.rmdup.narrowPeak_peak_30036	1571	.	24.0998	162.11	157.115	159
chr18	83079006	83079174	SRR8284511_trimmed.fq.sort.sort.q10.rmdup.narrowPeak_peak_30037	94	.	4.51939	11.9347	9.47252	86
chr18	83123999	83124147	SRR8284511_trimmed.fq.sort.sort.q10.rmdup.narrowPeak_peak_30038	66	.	5.99023	9.06441	6.67006	68
chr18	83153088	83153244	SRR8284511_trimmed.fq.sort.sort.q10.rmdup.narrowPeak_peak_30039	56	.	5.49104	7.98366	5.62208	35
chr18	83230747	83231043	SRR8284511_trimmed.fq.sort.sort.q10.rmdup.narrowPeak_peak_30040	416	.	16.021	44.5116	41.6051	132
chr18	83285800	83286119	SRR8284511_trimmed.fq.sort.sort.q10.rmdup.narrowPeak_peak_30041	610	.	20.1778	64.1954	61.0796	182
chr18	83355472	83355738	SRR8284511_trimmed.fq.sort.sort.q10.rmdup.narrowPeak_peak_30042	397	.	16.6251	42.5877	39.7021	127
chr18	83399401	83399677	SRR8284511_trimmed.fq.sort.sort.q10.rmdup.narrowPeak_peak_30043	191	.	10.9005	21.8316	19.1961	138
chr18	83399747	83399895	SRR8284511_trimmed.fq.sort.sort.q10.rmdup.narrowPeak_peak_30044	53	.	5.28744	7.66028	5.31843	39
chr18	83423893	83424098	SRR8284511_trimmed.fq.sort.sort.q10.rmdup.narrowPeak_peak_30045	136	.	8.98534	16.1931	13.6442	127
chr18	83433201	83433383	SRR8284511_trimmed.fq.sort.sort.q10.rmdup.narrowPeak_peak_30046	164	.	9.55525	19.0668	16.472	108
chr18	83450842	83451062	SRR8284511_trimmed.fq.sort.sort.q10.rmdup.narrowPeak_peak_30047	494	.	14.3622	52.4123	49.4222	103
chr18	83452010	83452376	SRR8284511_trimmed.fq.sort.sort.q10.rmdup.narrowPeak_peak_30048	526	.	15.1771	55.7217	52.6968	134
chr18	83804571	83804740	SRR8284511_trimmed.fq.sort.sort.q10.rmdup.narrowPeak_peak_30049	66	.	5.99023	9.06441	6.67006	80
chr18	83815631	83815944	SRR8284511_trimmed.fq.sort.sort.q10.rmdup.narrowPeak_peak_30050	1127	.	27.2926	116.562	112.708	144
chr18	84053096	84053271	SRR8284511_trimmed.fq.sort.sort.q10.rmdup.narrowPeak_peak_30051	39	.	4.51753	6.19583	3.90525	43
chr18	84066676	84066947	SRR8284511_trimmed.fq.sort.sort.q10.rmdup.narrowPeak_peak_30052	346	.	14.9194	37.4646	34.6355	119
chr18	84092366	84092740	SRR8284511_trimmed.fq.sort.sort.q10.rmdup.narrowPeak_peak_30053	493	.	17.354	52.352	49.3625	167
chr18	84103407	84103714	SRR8284511_trimmed.fq.sort.sort.q10.rmdup.narrowPeak_peak_30054	217	.	11.0856	24.3977	21.7264	144
chr18	84103771	84103940	SRR8284511_trimmed.fq.sort.sort.q10.rmdup.narrowPeak_peak_30055	59	.	5.33749	8.3297	5.96125	92
chr18	84155144	84155292	SRR8284511_trimmed.fq.sort.sort.q10.rmdup.narrowPeak_peak_30056	46	.	4.99186	6.94015	4.61497	93
chr18	84172434	84172614	SRR8284511_trimmed.fq.sort.sort.q10.rmdup.narrowPeak_peak_30057	152	.	8.81834	17.83	15.255	87
chr18	84174015	84174318	SRR8284511_trimmed.fq.sort.sort.q10.rmdup.narrowPeak_peak_30058	165	.	9.27419	19.1117	16.5163	180
chr18	84184187	84184421	SRR8284511_trimmed.fq.sort.sort.q10.rmdup.narrowPeak_peak_30059	188	.	10.9821	21.436	18.8057	135
chr18	84313625	84314151	SRR8284511_trimmed.fq.sort.sort.q10.rmdup.narrowPeak_peak_30060	607	.	20.4571	63.8608	60.7487	135
chr18	84389762	84390157	SRR8284511_trimmed.fq.sort.sort.q10.rmdup.narrowPeak_peak_30061	432	.	15.6771	46.1339	43.2101	278
chr18	84535875	84536193	SRR8284511_trimmed.fq.sort.sort.q10.rmdup.narrowPeak_peak_30062	1063	.	23.1544	110.104	106.367	127
chr18	84541199	84541503	SRR8284511_trimmed.fq.sort.sort.q10.rmdup.narrowPeak_peak_30063	1228	.	24.584	126.931	122.87	137
chr18	84557654	84558034	SRR8284511_trimmed.fq.sort.sort.q10.rmdup.narrowPeak_peak_30064	775	.	22.8862	80.8287	77.5188	173
chr18	84569985	84570241	SRR8284511_trimmed.fq.sort.sort.q10.rmdup.narrowPeak_peak_30065	349	.	15.0996	37.7767	34.9442	115
chr18	84587873	84588065	SRR8284511_trimmed.fq.sort.sort.q10.rmdup.narrowPeak_peak_30066	114	.	7.35408	13.9439	11.4375	118
chr18	84588643	84588820	SRR8284511_trimmed.fq.sort.sort.q10.rmdup.narrowPeak_peak_30067	92	.	6.50543	11.6804	9.22253	86
chr18	84621362	84621564	SRR8284511_trimmed.fq.sort.sort.q10.rmdup.narrowPeak_peak_30068	100	.	7.48779	12.503	10.0247	103
chr18	84630275	84630660	SRR8284511_trimmed.fq.sort.sort.q10.rmdup.narrowPeak_peak_30069	473	.	19.3594	50.3555	47.3868	137
chr18	84646070	84646436	SRR8284511_trimmed.fq.sort.sort.q10.rmdup.narrowPeak_peak_30070	1218	.	27.8983	125.887	121.847	192
chr18	84680125	84680273	SRR8284511_trimmed.fq.sort.sort.q10.rmdup.narrowPeak_peak_30071	55	.	5.06073	7.88205	5.53487	50
chr18	84683408	84683828	SRR8284511_trimmed.fq.sort.sort.q10.rmdup.narrowPeak_peak_30072	97	.	5.17256	12.1975	9.73089	357
chr18	84688370	84688693	SRR8284511_trimmed.fq.sort.sort.q10.rmdup.narrowPeak_peak_30073	1311	.	26.7977	135.364	131.114	159
chr18	84785024	84785324	SRR8284511_trimmed.fq.sort.sort.q10.rmdup.narrowPeak_peak_30074	462	.	17.8046	49.2298	46.2731	131
chr18	84799313	84799666	SRR8284511_trimmed.fq.sort.sort.q10.rmdup.narrowPeak_peak_30075	1101	.	28.4567	113.972	110.166	198
chr18	84807814	84808047	SRR8284511_trimmed.fq.sort.sort.q10.rmdup.narrowPeak_peak_30076	224	.	8.51593	25.1498	22.4693	118
chr18	84809002	84809313	SRR8284511_trimmed.fq.sort.sort.q10.rmdup.narrowPeak_peak_30077	989	.	22.7144	102.546	98.9328	165
chr18	84847874	84848080	SRR8284511_trimmed.fq.sort.sort.q10.rmdup.narrowPeak_peak_30078	149	.	9.48453	17.4716	14.9014	107
chr18	84911199	84911530	SRR8284511_trimmed.fq.sort.sort.q10.rmdup.narrowPeak_peak_30079	314	.	15.4748	34.2931	31.4998	126
chr18	84922938	84923280	SRR8284511_trimmed.fq.sort.sort.q10.rmdup.narrowPeak_peak_30080	1389	.	31.1971	143.427	138.977	188
chr18	84951977	84952234	SRR8284511_trimmed.fq.sort.sort.q10.rmdup.narrowPeak_peak_30081	617	.	18.788	64.8885	61.765	132
chr18	84967754	84968051	SRR8284511_trimmed.fq.sort.sort.q10.rmdup.narrowPeak_peak_30082	337	.	14.7808	36.5236	33.7053	155
chr18	84997266	84997494	SRR8284511_trimmed.fq.sort.sort.q10.rmdup.narrowPeak_peak_30083	188	.	10.9821	21.436	18.8057	90
chr18	85081633	85081785	SRR8284511_trimmed.fq.sort.sort.q10.rmdup.narrowPeak_peak_30084	77	.	6.48941	10.1795	7.75508	43
chr18	85274651	85274830	SRR8284511_trimmed.fq.sort.sort.q10.rmdup.narrowPeak_peak_30085	100	.	7.48779	12.503	10.0247	77
chr18	85289624	85289910	SRR8284511_trimmed.fq.sort.sort.q10.rmdup.narrowPeak_peak_30086	577	.	21.1189	60.7946	57.7155	142
chr18	85963731	85964066	SRR8284511_trimmed.fq.sort.sort.q10.rmdup.narrowPeak_peak_30087	469	.	20.4666	49.8917	46.9279	208
chr18	86490629	86491021	SRR8284511_trimmed.fq.sort.sort.q10.rmdup.narrowPeak_peak_30088	1144	.	29.0974	118.303	114.417	245
chr18	86546428	86546786	SRR8284511_trimmed.fq.sort.sort.q10.rmdup.narrowPeak_peak_30089	88	.	6.9886	11.3264	8.87417	111
chr18	86557781	86558245	SRR8284511_trimmed.fq.sort.sort.q10.rmdup.narrowPeak_peak_30090	1453	.	31.7731	149.979	145.347	151
chr18	86710443	86710909	SRR8284511_trimmed.fq.sort.sort.q10.rmdup.narrowPeak_peak_30091	421	.	15.4966	45.0477	42.1354	275
chr18	87878905	87879095	SRR8284511_trimmed.fq.sort.sort.q10.rmdup.narrowPeak_peak_30093	100	.	7.48779	12.503	10.0247	94
chr18	88278030	88278327	SRR8284511_trimmed.fq.sort.sort.q10.rmdup.narrowPeak_peak_30094	546	.	21.2821	57.7158	54.6699	162
chr18	88588483	88588676	SRR8284511_trimmed.fq.sort.sort.q10.rmdup.narrowPeak_peak_30095	66	.	5.99023	9.06441	6.67006	74
chr18	88735600	88736004	SRR8284511_trimmed.fq.sort.sort.q10.rmdup.narrowPeak_peak_30096	1009	.	17.092	104.579	100.934	233
chr18	88736949	88737340	SRR8284511_trimmed.fq.sort.sort.q10.rmdup.narrowPeak_peak_30097	620	.	12.4312	65.1325	62.0064	199
chr18	88770564	88770781	SRR8284511_trimmed.fq.sort.sort.q10.rmdup.narrowPeak_peak_30098	565	.	14.2763	59.6079	56.5417	105
chr18	88774045	88774437	SRR8284511_trimmed.fq.sort.sort.q10.rmdup.narrowPeak_peak_30099	793	.	18.1266	82.6805	79.3477	241
chr18	88980870	88981212	SRR8284511_trimmed.fq.sort.sort.q10.rmdup.narrowPeak_peak_30100	1214	.	29.1278	125.498	121.467	207
chr18	89003156	89003340	SRR8284511_trimmed.fq.sort.sort.q10.rmdup.narrowPeak_peak_30101	66	.	5.99023	9.06441	6.67006	104
chr18	89027674	89027873	SRR8284511_trimmed.fq.sort.sort.q10.rmdup.narrowPeak_peak_30102	66	.	5.99023	9.06441	6.67006	80
chr18	89065696	89065891	SRR8284511_trimmed.fq.sort.sort.q10.rmdup.narrowPeak_peak_30103	77	.	6.48941	10.1795	7.75508	88
chr18	89087285	89087465	SRR8284511_trimmed.fq.sort.sort.q10.rmdup.narrowPeak_peak_30104	66	.	5.54587	8.99286	6.6101	57
chr18	89089019	89089335	SRR8284511_trimmed.fq.sort.sort.q10.rmdup.narrowPeak_peak_30105	427	.	16.649	45.6362	42.7175	168
chr18	89118997	89119230	SRR8284511_trimmed.fq.sort.sort.q10.rmdup.narrowPeak_peak_30106	100	.	7.48779	12.503	10.0247	112
chr18	90411154	90411408	SRR8284511_trimmed.fq.sort.sort.q10.rmdup.narrowPeak_peak_30107	215	.	11.9805	24.1767	21.5079	129
chr18	90449416	90449603	SRR8284511_trimmed.fq.sort.sort.q10.rmdup.narrowPeak_peak_30108	149	.	9.48453	17.4716	14.9014	107
chr18	90451564	90451712	SRR8284511_trimmed.fq.sort.sort.q10.rmdup.narrowPeak_peak_30109	45	.	4.94756	6.87021	4.56164	111
chr18	90458250	90458612	SRR8284511_trimmed.fq.sort.sort.q10.rmdup.narrowPeak_peak_30110	860	.	24.9449	89.4564	86.035	187
chr18	90539904	90540056	SRR8284511_trimmed.fq.sort.sort.q10.rmdup.narrowPeak_peak_30111	66	.	5.99023	9.06441	6.67006	62
chr19	3292024	3292336	SRR8284511_trimmed.fq.sort.sort.q10.rmdup.narrowPeak_peak_30115	977	.	28.1013	101.295	97.7011	165
chr19	3316484	3316678	SRR8284511_trimmed.fq.sort.sort.q10.rmdup.narrowPeak_peak_30116	129	.	7.20913	15.4903	12.956	83
chr19	3320890	3321167	SRR8284511_trimmed.fq.sort.sort.q10.rmdup.narrowPeak_peak_30117	529	.	14.2921	55.9449	52.9176	145
chr19	3322309	3322678	SRR8284511_trimmed.fq.sort.sort.q10.rmdup.narrowPeak_peak_30118	216	.	8.61305	24.2881	21.6181	129
chr19	3347710	3348138	SRR8284511_trimmed.fq.sort.sort.q10.rmdup.narrowPeak_peak_30119	428	.	16.7428	45.8028	42.8824	278
chr19	3354975	3355456	SRR8284511_trimmed.fq.sort.sort.q10.rmdup.narrowPeak_peak_30120	367	.	13.0178	39.5543	36.7018	340
chr19	3357692	3357925	SRR8284511_trimmed.fq.sort.sort.q10.rmdup.narrowPeak_peak_30121	136	.	7.11035	16.2215	13.6723	91
chr19	3365173	3365432	SRR8284511_trimmed.fq.sort.sort.q10.rmdup.narrowPeak_peak_30122	237	.	11.9311	26.4279	23.7304	115
chr19	3368362	3368583	SRR8284511_trimmed.fq.sort.sort.q10.rmdup.narrowPeak_peak_30123	108	.	7.47976	13.2912	10.8006	103
chr19	3374073	3374450	SRR8284511_trimmed.fq.sort.sort.q10.rmdup.narrowPeak_peak_30124	193	.	10.9775	21.9595	19.3225	172
chr19	3390632	3390873	SRR8284511_trimmed.fq.sort.sort.q10.rmdup.narrowPeak_peak_30125	203	.	10.9285	22.9833	20.3313	134
chr19	3418174	3418439	SRR8284511_trimmed.fq.sort.sort.q10.rmdup.narrowPeak_peak_30126	271	.	13.9772	29.865	27.1241	137
chr19	3436895	3437342	SRR8284511_trimmed.fq.sort.sort.q10.rmdup.narrowPeak_peak_30127	388	.	14.1048	41.6844	38.8087	137
chr19	3438079	3438267	SRR8284511_trimmed.fq.sort.sort.q10.rmdup.narrowPeak_peak_30128	90	.	5.95537	11.5164	9.06118	90
chr19	3447430	3447653	SRR8284511_trimmed.fq.sort.sort.q10.rmdup.narrowPeak_peak_30129	100	.	5.46797	12.4794	10.0078	94
chr19	3451182	3451565	SRR8284511_trimmed.fq.sort.sort.q10.rmdup.narrowPeak_peak_30130	998	.	21.9629	103.522	99.8931	206
chr19	3470426	3470781	SRR8284511_trimmed.fq.sort.sort.q10.rmdup.narrowPeak_peak_30131	182	.	10.6507	20.8859	18.2646	145
chr19	3497272	3497529	SRR8284511_trimmed.fq.sort.sort.q10.rmdup.narrowPeak_peak_30132	495	.	18.794	52.5652	49.5734	161
chr19	3519134	3519439	SRR8284511_trimmed.fq.sort.sort.q10.rmdup.narrowPeak_peak_30133	151	.	9.34754	17.7218	15.1483	200
chr19	3527255	3527419	SRR8284511_trimmed.fq.sort.sort.q10.rmdup.narrowPeak_peak_30134	66	.	5.99023	9.06441	6.67006	100
chr19	3533269	3533422	SRR8284511_trimmed.fq.sort.sort.q10.rmdup.narrowPeak_peak_30135	56	.	5.49104	7.98366	5.62208	88
chr19	3548293	3548614	SRR8284511_trimmed.fq.sort.sort.q10.rmdup.narrowPeak_peak_30136	327	.	13.8452	35.5819	32.7744	210
chr19	3572211	3572418	SRR8284511_trimmed.fq.sort.sort.q10.rmdup.narrowPeak_peak_30137	103	.	6.96702	12.8629	10.3792	120
chr19	3581354	3581702	SRR8284511_trimmed.fq.sort.sort.q10.rmdup.narrowPeak_peak_30138	803	.	23.8781	83.6623	80.3172	138
chr19	3586599	3586946	SRR8284511_trimmed.fq.sort.sort.q10.rmdup.narrowPeak_peak_30139	713	.	17.1874	74.58	71.3459	129
chr19	3587790	3588063	SRR8284511_trimmed.fq.sort.sort.q10.rmdup.narrowPeak_peak_30140	485	.	13.3573	51.5398	48.5588	141
chr19	3619450	3619710	SRR8284511_trimmed.fq.sort.sort.q10.rmdup.narrowPeak_peak_30141	364	.	9.05797	39.318	36.4683	108
chr19	3623421	3624292	SRR8284511_trimmed.fq.sort.sort.q10.rmdup.narrowPeak_peak_30142	661	.	12.8542	69.2941	66.1213	503
chr19	3651279	3651644	SRR8284511_trimmed.fq.sort.sort.q10.rmdup.narrowPeak_peak_30143	597	.	19.4874	62.8957	59.7941	139
chr19	3668013	3668362	SRR8284511_trimmed.fq.sort.sort.q10.rmdup.narrowPeak_peak_30144	173	.	9.15215	19.9516	17.3449	215
chr19	3673210	3673483	SRR8284511_trimmed.fq.sort.sort.q10.rmdup.narrowPeak_peak_30145	422	.	13.6979	45.1609	42.2475	130
chr19	3675332	3675566	SRR8284511_trimmed.fq.sort.sort.q10.rmdup.narrowPeak_peak_30146	113	.	6.5609	13.8496	11.3447	87
chr19	3684469	3684706	SRR8284511_trimmed.fq.sort.sort.q10.rmdup.narrowPeak_peak_30147	239	.	12.0835	26.6858	23.9852	135
chr19	3699484	3700035	SRR8284511_trimmed.fq.sort.sort.q10.rmdup.narrowPeak_peak_30148	1302	.	26.448	134.51	130.278	144
chr19	3706305	3706500	SRR8284511_trimmed.fq.sort.sort.q10.rmdup.narrowPeak_peak_30149	208	.	9.91792	23.5114	20.8528	130
chr19	3719042	3719653	SRR8284511_trimmed.fq.sort.sort.q10.rmdup.narrowPeak_peak_30150	685	.	13.6198	71.7312	68.5308	177
chr19	3723987	3724248	SRR8284511_trimmed.fq.sort.sort.q10.rmdup.narrowPeak_peak_30151	374	.	7.77191	40.2617	37.4017	129
chr19	3724839	3725161	SRR8284511_trimmed.fq.sort.sort.q10.rmdup.narrowPeak_peak_30152	1132	.	17.8482	117.074	113.211	147
chr19	3729055	3729219	SRR8284511_trimmed.fq.sort.sort.q10.rmdup.narrowPeak_peak_30153	97	.	5.01118	12.1787	9.71233	65
chr19	3734947	3735095	SRR8284511_trimmed.fq.sort.sort.q10.rmdup.narrowPeak_peak_30154	36	.	4.49267	5.9373	3.65333	51
chr19	3741212	3741464	SRR8284511_trimmed.fq.sort.sort.q10.rmdup.narrowPeak_peak_30155	148	.	8.89228	17.457	14.8902	131
chr19	3748652	3748906	SRR8284511_trimmed.fq.sort.sort.q10.rmdup.narrowPeak_peak_30156	149	.	8.94836	17.5505	14.9791	125
chr19	3769452	3769602	SRR8284511_trimmed.fq.sort.sort.q10.rmdup.narrowPeak_peak_30157	68	.	5.31067	9.27965	6.88116	76
chr19	3774151	3774457	SRR8284511_trimmed.fq.sort.sort.q10.rmdup.narrowPeak_peak_30158	241	.	11.1079	26.8233	24.121	122
chr19	3790113	3790299	SRR8284511_trimmed.fq.sort.sort.q10.rmdup.narrowPeak_peak_30159	186	.	10.2267	21.2503	18.6244	109
chr19	3830983	3831170	SRR8284511_trimmed.fq.sort.sort.q10.rmdup.narrowPeak_peak_30160	66	.	5.99023	9.06441	6.67006	128
chr19	3851416	3851685	SRR8284511_trimmed.fq.sort.sort.q10.rmdup.narrowPeak_peak_30161	268	.	13.4608	29.6225	26.8852	140
chr19	3865004	3865362	SRR8284511_trimmed.fq.sort.sort.q10.rmdup.narrowPeak_peak_30162	805	.	21.303	83.9286	80.5801	147
chr19	3890167	3890529	SRR8284511_trimmed.fq.sort.sort.q10.rmdup.narrowPeak_peak_30163	676	.	22.3343	70.7913	67.6015	167
chr19	3912249	3912526	SRR8284511_trimmed.fq.sort.sort.q10.rmdup.narrowPeak_peak_30164	215	.	11.9805	24.1767	21.5079	172
chr19	3926415	3926563	SRR8284511_trimmed.fq.sort.sort.q10.rmdup.narrowPeak_peak_30165	27	.	3.99349	4.97924	2.74418	58
chr19	3938780	3939063	SRR8284511_trimmed.fq.sort.sort.q10.rmdup.narrowPeak_peak_30166	249	.	12.6491	27.6385	24.9256	170
chr19	3946643	3947051	SRR8284511_trimmed.fq.sort.sort.q10.rmdup.narrowPeak_peak_30167	907	.	21.9018	94.2585	90.7696	246
chr19	3952527	3952675	SRR8284511_trimmed.fq.sort.sort.q10.rmdup.narrowPeak_peak_30168	45	.	4.77762	6.85518	4.54713	79
chr19	3960455	3960791	SRR8284511_trimmed.fq.sort.sort.q10.rmdup.narrowPeak_peak_30169	89	.	6.09426	11.3729	8.91993	225
chr19	3962543	3962834	SRR8284511_trimmed.fq.sort.sort.q10.rmdup.narrowPeak_peak_30170	354	.	13.054	38.2487	35.4111	129
chr19	3966456	3966648	SRR8284511_trimmed.fq.sort.sort.q10.rmdup.narrowPeak_peak_30171	90	.	6.18727	11.5344	9.07893	100
chr19	3980349	3980773	SRR8284511_trimmed.fq.sort.sort.q10.rmdup.narrowPeak_peak_30172	1193	.	26.3438	123.38	119.394	204
chr19	3988887	3989216	SRR8284511_trimmed.fq.sort.sort.q10.rmdup.narrowPeak_peak_30173	306	.	13.3935	33.4259	30.6429	147
chr19	4000107	4000416	SRR8284511_trimmed.fq.sort.sort.q10.rmdup.narrowPeak_peak_30174	972	.	24.0588	100.884	97.2966	142
chr19	4012787	4013275	SRR8284511_trimmed.fq.sort.sort.q10.rmdup.narrowPeak_peak_30175	1211	.	27.582	125.186	121.161	127
chr19	4019239	4019545	SRR8284511_trimmed.fq.sort.sort.q10.rmdup.narrowPeak_peak_30176	856	.	23.3427	89.0872	85.6708	143
chr19	4025727	4025894	SRR8284511_trimmed.fq.sort.sort.q10.rmdup.narrowPeak_peak_30177	56	.	5.49104	7.98366	5.62208	57
chr19	4037970	4038118	SRR8284511_trimmed.fq.sort.sort.q10.rmdup.narrowPeak_peak_30178	46	.	4.99186	6.94015	4.61497	79
chr19	4038929	4039091	SRR8284511_trimmed.fq.sort.sort.q10.rmdup.narrowPeak_peak_30179	48	.	5.00273	7.21026	4.87902	53
chr19	4047909	4048187	SRR8284511_trimmed.fq.sort.sort.q10.rmdup.narrowPeak_peak_30180	971	.	14.8766	100.73	97.1451	144
chr19	4051102	4051279	SRR8284511_trimmed.fq.sort.sort.q10.rmdup.narrowPeak_peak_30181	117	.	4.54178	14.2309	11.7204	79
chr19	4052046	4052326	SRR8284511_trimmed.fq.sort.sort.q10.rmdup.narrowPeak_peak_30182	778	.	13.1916	81.122	77.8087	135
chr19	4060578	4060726	SRR8284511_trimmed.fq.sort.sort.q10.rmdup.narrowPeak_peak_30183	27	.	3.99349	4.97924	2.74418	42
chr19	4084013	4084288	SRR8284511_trimmed.fq.sort.sort.q10.rmdup.narrowPeak_peak_30184	139	.	8.88016	16.4763	13.9236	130
chr19	4085114	4085280	SRR8284511_trimmed.fq.sort.sort.q10.rmdup.narrowPeak_peak_30185	80	.	6.45399	10.4627	8.03351	73
chr19	4095351	4095521	SRR8284511_trimmed.fq.sort.sort.q10.rmdup.narrowPeak_peak_30186	138	.	6.55615	16.4426	13.8905	80
chr19	4099046	4099392	SRR8284511_trimmed.fq.sort.sort.q10.rmdup.narrowPeak_peak_30187	1188	.	25.2893	122.864	118.888	160
chr19	4125710	4125927	SRR8284511_trimmed.fq.sort.sort.q10.rmdup.narrowPeak_peak_30188	426	.	17.4564	45.5285	42.6111	95
chr19	4131941	4132121	SRR8284511_trimmed.fq.sort.sort.q10.rmdup.narrowPeak_peak_30189	80	.	6.23441	10.4676	8.03819	76
chr19	4135995	4136325	SRR8284511_trimmed.fq.sort.sort.q10.rmdup.narrowPeak_peak_30190	236	.	11.8564	26.3012	23.6053	199
chr19	4168477	4168637	SRR8284511_trimmed.fq.sort.sort.q10.rmdup.narrowPeak_peak_30191	88	.	6.73129	11.2754	8.83129	73
chr19	4169528	4169705	SRR8284511_trimmed.fq.sort.sort.q10.rmdup.narrowPeak_peak_30192	99	.	7.22804	12.4704	9.99914	61
chr19	4206999	4207339	SRR8284511_trimmed.fq.sort.sort.q10.rmdup.narrowPeak_peak_30193	1412	.	28.1746	145.774	141.259	173
chr19	4216389	4216725	SRR8284511_trimmed.fq.sort.sort.q10.rmdup.narrowPeak_peak_30194	361	.	15.4146	39.0341	36.1876	131
chr19	4228342	4228707	SRR8284511_trimmed.fq.sort.sort.q10.rmdup.narrowPeak_peak_30195	1373	.	27.7828	141.774	137.369	181
chr19	4237763	4237927	SRR8284511_trimmed.fq.sort.sort.q10.rmdup.narrowPeak_peak_30196	44	.	4.54064	6.74873	4.44385	68
chr19	4240470	4240661	SRR8284511_trimmed.fq.sort.sort.q10.rmdup.narrowPeak_peak_30197	78	.	5.69858	10.3068	7.88021	70
chr19	4242534	4242735	SRR8284511_trimmed.fq.sort.sort.q10.rmdup.narrowPeak_peak_30198	185	.	7.64739	21.1572	18.5324	86
chr19	4247096	4247367	SRR8284511_trimmed.fq.sort.sort.q10.rmdup.narrowPeak_peak_30199	612	.	16.6129	64.3702	61.2526	142
chr19	4255685	4256122	SRR8284511_trimmed.fq.sort.sort.q10.rmdup.narrowPeak_peak_30200	709	.	14.1639	74.1453	70.9164	296
chr19	4257608	4257881	SRR8284511_trimmed.fq.sort.sort.q10.rmdup.narrowPeak_peak_30201	849	.	15.0611	88.3439	84.9375	135
chr19	4261141	4261371	SRR8284511_trimmed.fq.sort.sort.q10.rmdup.narrowPeak_peak_30202	120	.	5.72316	14.5863	12.0701	105
chr19	4279540	4279850	SRR8284511_trimmed.fq.sort.sort.q10.rmdup.narrowPeak_peak_30203	389	.	13.481	41.8776	38.9997	125
chr19	4283279	4283507	SRR8284511_trimmed.fq.sort.sort.q10.rmdup.narrowPeak_peak_30204	372	.	13.3026	40.1206	37.2623	100
chr19	4309949	4310211	SRR8284511_trimmed.fq.sort.sort.q10.rmdup.narrowPeak_peak_30205	1158	.	25.2007	119.741	115.827	123
chr19	4338261	4338560	SRR8284511_trimmed.fq.sort.sort.q10.rmdup.narrowPeak_peak_30206	1169	.	24.4644	120.867	116.931	147
chr19	4349793	4350030	SRR8284511_trimmed.fq.sort.sort.q10.rmdup.narrowPeak_peak_30207	161	.	9.98371	18.7723	16.1813	138
chr19	4384362	4384636	SRR8284511_trimmed.fq.sort.sort.q10.rmdup.narrowPeak_peak_30208	501	.	14.3472	53.1168	50.1194	146
chr19	4385294	4385454	SRR8284511_trimmed.fq.sort.sort.q10.rmdup.narrowPeak_peak_30209	98	.	5.57873	12.334	9.86484	73
chr19	4390561	4390709	SRR8284511_trimmed.fq.sort.sort.q10.rmdup.narrowPeak_peak_30210	55	.	4.53155	7.89831	5.55092	83
chr19	4392605	4392753	SRR8284511_trimmed.fq.sort.sort.q10.rmdup.narrowPeak_peak_30211	30	.	3.65943	5.2944	3.04972	81
chr19	4393208	4393433	SRR8284511_trimmed.fq.sort.sort.q10.rmdup.narrowPeak_peak_30212	272	.	11.1801	30.0391	27.2964	132
chr19	4417236	4417581	SRR8284511_trimmed.fq.sort.sort.q10.rmdup.narrowPeak_peak_30213	948	.	24.2131	98.3794	94.8298	185
chr19	4425632	4425949	SRR8284511_trimmed.fq.sort.sort.q10.rmdup.narrowPeak_peak_30214	433	.	16.5636	46.2445	43.3195	177
chr19	4433353	4433735	SRR8284511_trimmed.fq.sort.sort.q10.rmdup.narrowPeak_peak_30215	97	.	7.31422	12.2207	9.75361	142
chr19	4441282	4441603	SRR8284511_trimmed.fq.sort.sort.q10.rmdup.narrowPeak_peak_30216	892	.	16.1767	92.7338	89.2668	176
chr19	4442442	4442796	SRR8284511_trimmed.fq.sort.sort.q10.rmdup.narrowPeak_peak_30217	1024	.	17.8394	106.158	102.487	210
chr19	4456013	4456545	SRR8284511_trimmed.fq.sort.sort.q10.rmdup.narrowPeak_peak_30218	584	.	17.9538	61.5633	58.476	381
chr19	4468405	4468687	SRR8284511_trimmed.fq.sort.sort.q10.rmdup.narrowPeak_peak_30219	840	.	24.3871	87.437	84.0431	144
chr19	4478187	4478511	SRR8284511_trimmed.fq.sort.sort.q10.rmdup.narrowPeak_peak_30220	425	.	16.1244	45.4512	42.5346	166
chr19	4497515	4497904	SRR8284511_trimmed.fq.sort.sort.q10.rmdup.narrowPeak_peak_30221	1346	.	28.2939	138.937	134.601	160
chr19	4540339	4540640	SRR8284511_trimmed.fq.sort.sort.q10.rmdup.narrowPeak_peak_30222	241	.	12.5325	26.8365	24.1339	126
chr19	4573271	4573565	SRR8284511_trimmed.fq.sort.sort.q10.rmdup.narrowPeak_peak_30223	336	.	15.5678	36.4755	33.6577	177
chr19	4589193	4589426	SRR8284511_trimmed.fq.sort.sort.q10.rmdup.narrowPeak_peak_30224	88	.	6.9886	11.3264	8.87417	123
chr19	4604367	4604723	SRR8284511_trimmed.fq.sort.sort.q10.rmdup.narrowPeak_peak_30225	666	.	21.3299	69.8096	66.631	153
chr19	4618170	4618549	SRR8284511_trimmed.fq.sort.sort.q10.rmdup.narrowPeak_peak_30226	325	.	13.6936	35.3125	32.5079	232
chr19	4621646	4621794	SRR8284511_trimmed.fq.sort.sort.q10.rmdup.narrowPeak_peak_30227	42	.	4.25226	6.54692	4.24732	40
chr19	4628783	4629196	SRR8284511_trimmed.fq.sort.sort.q10.rmdup.narrowPeak_peak_30228	991	.	23.649	102.809	99.1919	202
chr19	4636119	4636294	SRR8284511_trimmed.fq.sort.sort.q10.rmdup.narrowPeak_peak_30229	46	.	4.99186	6.94015	4.61497	62
chr19	4644315	4644628	SRR8284511_trimmed.fq.sort.sort.q10.rmdup.narrowPeak_peak_30230	484	.	19.5448	51.4675	48.4872	130
chr19	4659661	4659895	SRR8284511_trimmed.fq.sort.sort.q10.rmdup.narrowPeak_peak_30231	156	.	9.68242	18.2745	15.6934	121
chr19	4666943	4667133	SRR8284511_trimmed.fq.sort.sort.q10.rmdup.narrowPeak_peak_30232	100	.	7.48779	12.503	10.0247	103
chr19	4711773	4711921	SRR8284511_trimmed.fq.sort.sort.q10.rmdup.narrowPeak_peak_30233	36	.	4.49267	5.9373	3.65333	113
chr19	4743534	4743907	SRR8284511_trimmed.fq.sort.sort.q10.rmdup.narrowPeak_peak_30234	783	.	23.3251	81.6781	78.358	195
chr19	4755556	4755947	SRR8284511_trimmed.fq.sort.sort.q10.rmdup.narrowPeak_peak_30235	1409	.	29.3394	145.487	140.98	191
chr19	4762952	4763210	SRR8284511_trimmed.fq.sort.sort.q10.rmdup.narrowPeak_peak_30236	427	.	17.5644	45.7152	42.7958	112
chr19	4812641	4812866	SRR8284511_trimmed.fq.sort.sort.q10.rmdup.narrowPeak_peak_30237	130	.	7.27664	15.614	13.078	110
chr19	4813025	4813393	SRR8284511_trimmed.fq.sort.sort.q10.rmdup.narrowPeak_peak_30238	446	.	15.649	47.5882	44.649	147
chr19	4820878	4821209	SRR8284511_trimmed.fq.sort.sort.q10.rmdup.narrowPeak_peak_30239	112	.	7.98697	13.7074	11.2044	195
chr19	4847572	4847816	SRR8284511_trimmed.fq.sort.sort.q10.rmdup.narrowPeak_peak_30240	414	.	18.5294	44.3453	41.4406	122
chr19	4908141	4908539	SRR8284511_trimmed.fq.sort.sort.q10.rmdup.narrowPeak_peak_30241	879	.	24.9937	91.4436	87.9946	143
chr19	4961834	4962179	SRR8284511_trimmed.fq.sort.sort.q10.rmdup.narrowPeak_peak_30242	1520	.	28.1219	156.847	152.01	185
chr19	4968270	4968574	SRR8284511_trimmed.fq.sort.sort.q10.rmdup.narrowPeak_peak_30243	733	.	19.5231	76.5949	73.3367	176
chr19	4969902	4970148	SRR8284511_trimmed.fq.sort.sort.q10.rmdup.narrowPeak_peak_30244	273	.	10.2707	30.0707	27.3276	101
chr19	4977747	4977920	SRR8284511_trimmed.fq.sort.sort.q10.rmdup.narrowPeak_peak_30245	197	.	7.98872	22.4107	19.7676	71
chr19	4981795	4982167	SRR8284511_trimmed.fq.sort.sort.q10.rmdup.narrowPeak_peak_30246	1000	.	23.2019	103.671	100.04	150
chr19	5001925	5002481	SRR8284511_trimmed.fq.sort.sort.q10.rmdup.narrowPeak_peak_30247	1324	.	22.3244	136.766	132.483	412
chr19	5003738	5003903	SRR8284511_trimmed.fq.sort.sort.q10.rmdup.narrowPeak_peak_30248	126	.	5.3312	15.148	12.6186	76
chr19	5014907	5015451	SRR8284511_trimmed.fq.sort.sort.q10.rmdup.narrowPeak_peak_30249	898	.	14.3288	93.3703	89.8941	412
chr19	5016842	5017168	SRR8284511_trimmed.fq.sort.sort.q10.rmdup.narrowPeak_peak_30250	1124	.	16.7156	116.319	112.47	145
chr19	5037743	5038022	SRR8284511_trimmed.fq.sort.sort.q10.rmdup.narrowPeak_peak_30251	99	.	7.22804	12.4704	9.99914	190
chr19	5050284	5050433	SRR8284511_trimmed.fq.sort.sort.q10.rmdup.narrowPeak_peak_30252	70	.	5.01393	9.42865	7.02758	50
chr19	5053865	5054140	SRR8284511_trimmed.fq.sort.sort.q10.rmdup.narrowPeak_peak_30253	436	.	10.4927	46.6249	43.6959	129
chr19	5056293	5056639	SRR8284511_trimmed.fq.sort.sort.q10.rmdup.narrowPeak_peak_30254	994	.	18.78	103.075	99.4538	138
chr19	5063563	5063718	SRR8284511_trimmed.fq.sort.sort.q10.rmdup.narrowPeak_peak_30255	56	.	5.49104	7.98366	5.62208	120
chr19	5073145	5073688	SRR8284511_trimmed.fq.sort.sort.q10.rmdup.narrowPeak_peak_30256	793	.	17.7827	82.6457	79.3134	216
chr19	5076270	5076438	SRR8284511_trimmed.fq.sort.sort.q10.rmdup.narrowPeak_peak_30257	56	.	3.89206	8.01827	5.656	70
chr19	5079394	5079632	SRR8284511_trimmed.fq.sort.sort.q10.rmdup.narrowPeak_peak_30258	154	.	8.33449	17.9976	15.4204	111
chr19	5086609	5086850	SRR8284511_trimmed.fq.sort.sort.q10.rmdup.narrowPeak_peak_30259	436	.	12.7586	46.6117	43.6829	113
chr19	5087802	5088090	SRR8284511_trimmed.fq.sort.sort.q10.rmdup.narrowPeak_peak_30260	722	.	17.5837	75.5384	72.2928	147
chr19	5094257	5094553	SRR8284511_trimmed.fq.sort.sort.q10.rmdup.narrowPeak_peak_30261	1059	.	25.446	109.637	105.908	153
chr19	5108253	5108528	SRR8284511_trimmed.fq.sort.sort.q10.rmdup.narrowPeak_peak_30262	360	.	12.6918	38.8981	36.0528	143
chr19	5110061	5110408	SRR8284511_trimmed.fq.sort.sort.q10.rmdup.narrowPeak_peak_30263	423	.	14.102	45.2769	42.3623	200
chr19	5117442	5117808	SRR8284511_trimmed.fq.sort.sort.q10.rmdup.narrowPeak_peak_30264	786	.	24.4345	81.9325	78.609	172
chr19	5129838	5130098	SRR8284511_trimmed.fq.sort.sort.q10.rmdup.narrowPeak_peak_30265	261	.	13.0138	28.871	26.1426	144
chr19	5139564	5140037	SRR8284511_trimmed.fq.sort.sort.q10.rmdup.narrowPeak_peak_30266	854	.	23.2423	88.8823	85.4686	241
chr19	5151359	5151695	SRR8284511_trimmed.fq.sort.sort.q10.rmdup.narrowPeak_peak_30267	1063	.	26.0955	110.065	106.329	178
chr19	5164450	5164721	SRR8284511_trimmed.fq.sort.sort.q10.rmdup.narrowPeak_peak_30268	893	.	21.2817	92.8437	89.3748	142
chr19	5186900	5187131	SRR8284511_trimmed.fq.sort.sort.q10.rmdup.narrowPeak_peak_30269	149	.	9.48453	17.4716	14.9014	86
chr19	5195704	5196073	SRR8284511_trimmed.fq.sort.sort.q10.rmdup.narrowPeak_peak_30270	794	.	21.2026	82.8231	79.4884	142
chr19	5226051	5226264	SRR8284511_trimmed.fq.sort.sort.q10.rmdup.narrowPeak_peak_30271	149	.	9.48453	17.4716	14.9014	138
chr19	5276621	5276856	SRR8284511_trimmed.fq.sort.sort.q10.rmdup.narrowPeak_peak_30272	233	.	10.0634	26.0916	23.3983	95
chr19	5277211	5277441	SRR8284511_trimmed.fq.sort.sort.q10.rmdup.narrowPeak_peak_30273	255	.	10.5779	28.2697	25.5493	102
chr19	5295356	5295760	SRR8284511_trimmed.fq.sort.sort.q10.rmdup.narrowPeak_peak_30274	941	.	23.4383	97.6604	94.1219	236
chr19	5302511	5302797	SRR8284511_trimmed.fq.sort.sort.q10.rmdup.narrowPeak_peak_30275	577	.	17.9727	60.7836	57.7048	143
chr19	5306337	5306553	SRR8284511_trimmed.fq.sort.sort.q10.rmdup.narrowPeak_peak_30276	106	.	6.404	13.1375	10.6492	112
chr19	5331209	5331392	SRR8284511_trimmed.fq.sort.sort.q10.rmdup.narrowPeak_peak_30277	88	.	6.9886	11.3264	8.87417	114
chr19	5337868	5338375	SRR8284511_trimmed.fq.sort.sort.q10.rmdup.narrowPeak_peak_30278	1307	.	28.3397	134.975	130.733	286
chr19	5348727	5349115	SRR8284511_trimmed.fq.sort.sort.q10.rmdup.narrowPeak_peak_30279	796	.	24.016	82.9998	79.6633	197
chr19	5366670	5366950	SRR8284511_trimmed.fq.sort.sort.q10.rmdup.narrowPeak_peak_30280	86	.	5.00392	11.1194	8.67855	138
chr19	5367528	5367790	SRR8284511_trimmed.fq.sort.sort.q10.rmdup.narrowPeak_peak_30281	641	.	15.8445	67.303	64.1527	148
chr19	5370988	5371252	SRR8284511_trimmed.fq.sort.sort.q10.rmdup.narrowPeak_peak_30282	263	.	9.05016	29.1203	26.3889	147
chr19	5376772	5377337	SRR8284511_trimmed.fq.sort.sort.q10.rmdup.narrowPeak_peak_30283	212	.	10.1229	23.8803	21.2169	431
chr19	5396844	5397071	SRR8284511_trimmed.fq.sort.sort.q10.rmdup.narrowPeak_peak_30284	136	.	8.69963	16.1792	13.6344	115
chr19	5406759	5407440	SRR8284511_trimmed.fq.sort.sort.q10.rmdup.narrowPeak_peak_30285	625	.	17.5761	65.6808	62.5485	541
chr19	5417140	5417358	SRR8284511_trimmed.fq.sort.sort.q10.rmdup.narrowPeak_peak_30286	136	.	8.98534	16.1931	13.6442	120
chr19	5428158	5428476	SRR8284511_trimmed.fq.sort.sort.q10.rmdup.narrowPeak_peak_30287	594	.	16.1352	62.5014	59.4042	124
chr19	5433009	5433250	SRR8284511_trimmed.fq.sort.sort.q10.rmdup.narrowPeak_peak_30288	293	.	10.3734	32.1065	29.3391	143
chr19	5440601	5440865	SRR8284511_trimmed.fq.sort.sort.q10.rmdup.narrowPeak_peak_30289	257	.	12.3926	28.4444	25.721	119
chr19	5452682	5452856	SRR8284511_trimmed.fq.sort.sort.q10.rmdup.narrowPeak_peak_30290	116	.	7.20461	14.1304	11.6211	145
chr19	5456943	5457100	SRR8284511_trimmed.fq.sort.sort.q10.rmdup.narrowPeak_peak_30291	88	.	6.03379	11.2675	8.82368	81
chr19	5463762	5464121	SRR8284511_trimmed.fq.sort.sort.q10.rmdup.narrowPeak_peak_30292	1367	.	27.9292	141.116	136.726	189
chr19	5472974	5473207	SRR8284511_trimmed.fq.sort.sort.q10.rmdup.narrowPeak_peak_30293	225	.	11.578	25.2327	22.5512	133
chr19	5487780	5488134	SRR8284511_trimmed.fq.sort.sort.q10.rmdup.narrowPeak_peak_30294	627	.	12.2444	65.9016	62.7669	211
chr19	5488310	5488624	SRR8284511_trimmed.fq.sort.sort.q10.rmdup.narrowPeak_peak_30295	1236	.	18.9637	127.73	123.651	145
chr19	5495132	5495315	SRR8284511_trimmed.fq.sort.sort.q10.rmdup.narrowPeak_peak_30296	32	.	3.90016	5.45947	3.20958	133
chr19	5501569	5501821	SRR8284511_trimmed.fq.sort.sort.q10.rmdup.narrowPeak_peak_30297	199	.	10.7204	22.6337	19.9878	118
chr19	5516461	5516652	SRR8284511_trimmed.fq.sort.sort.q10.rmdup.narrowPeak_peak_30298	142	.	8.51858	16.831	14.2732	87
chr19	5529272	5529710	SRR8284511_trimmed.fq.sort.sort.q10.rmdup.narrowPeak_peak_30299	1298	.	23.3389	134.1	129.879	199
chr19	5536650	5536798	SRR8284511_trimmed.fq.sort.sort.q10.rmdup.narrowPeak_peak_30300	46	.	4.99186	6.94015	4.61497	59
chr19	5568176	5568525	SRR8284511_trimmed.fq.sort.sort.q10.rmdup.narrowPeak_peak_30301	795	.	16.6374	82.876	79.5407	182
chr19	5568683	5569112	SRR8284511_trimmed.fq.sort.sort.q10.rmdup.narrowPeak_peak_30302	755	.	16.0455	78.8434	75.5582	282
chr19	5610229	5610403	SRR8284511_trimmed.fq.sort.sort.q10.rmdup.narrowPeak_peak_30303	66	.	5.99023	9.06441	6.67006	80
chr19	5622650	5622798	SRR8284511_trimmed.fq.sort.sort.q10.rmdup.narrowPeak_peak_30304	56	.	5.49104	7.98366	5.62208	33
chr19	5631267	5631492	SRR8284511_trimmed.fq.sort.sort.q10.rmdup.narrowPeak_peak_30305	100	.	7.48779	12.503	10.0247	130
chr19	5648803	5649013	SRR8284511_trimmed.fq.sort.sort.q10.rmdup.narrowPeak_peak_30306	95	.	7.15922	11.9691	9.50632	103
chr19	5653239	5653414	SRR8284511_trimmed.fq.sort.sort.q10.rmdup.narrowPeak_peak_30307	55	.	5.44231	7.90609	5.55819	111
chr19	5663074	5663433	SRR8284511_trimmed.fq.sort.sort.q10.rmdup.narrowPeak_peak_30308	66	.	5.99023	9.06441	6.67006	108
chr19	5711270	5711584	SRR8284511_trimmed.fq.sort.sort.q10.rmdup.narrowPeak_peak_30309	959	.	19.6912	99.5472	95.9803	138
chr19	5716077	5716264	SRR8284511_trimmed.fq.sort.sort.q10.rmdup.narrowPeak_peak_30310	135	.	6.0048	16.0507	13.5081	82
chr19	5716534	5716729	SRR8284511_trimmed.fq.sort.sort.q10.rmdup.narrowPeak_peak_30311	153	.	8.02208	17.9331	15.3568	97
chr19	5727779	5728196	SRR8284511_trimmed.fq.sort.sort.q10.rmdup.narrowPeak_peak_30312	1576	.	28.3708	162.61	157.6	230
chr19	5777385	5777551	SRR8284511_trimmed.fq.sort.sort.q10.rmdup.narrowPeak_peak_30313	65	.	4.93899	8.95717	6.5752	66
chr19	5780311	5780545	SRR8284511_trimmed.fq.sort.sort.q10.rmdup.narrowPeak_peak_30314	443	.	14.0123	47.2621	44.3262	104
chr19	5781194	5781419	SRR8284511_trimmed.fq.sort.sort.q10.rmdup.narrowPeak_peak_30315	62	.	4.597	8.63581	6.26091	94
chr19	5786404	5786784	SRR8284511_trimmed.fq.sort.sort.q10.rmdup.narrowPeak_peak_30316	963	.	15.2866	99.9401	96.3673	185
chr19	5787010	5787358	SRR8284511_trimmed.fq.sort.sort.q10.rmdup.narrowPeak_peak_30317	679	.	11.8029	71.1437	67.9498	217
chr19	5791436	5791636	SRR8284511_trimmed.fq.sort.sort.q10.rmdup.narrowPeak_peak_30318	144	.	4.37079	17.0604	14.4997	103
chr19	5793052	5793388	SRR8284511_trimmed.fq.sort.sort.q10.rmdup.narrowPeak_peak_30319	653	.	12.0192	68.547	65.3828	157
chr19	5793502	5793708	SRR8284511_trimmed.fq.sort.sort.q10.rmdup.narrowPeak_peak_30320	87	.	4.05483	11.203	8.76062	89
chr19	5814233	5814390	SRR8284511_trimmed.fq.sort.sort.q10.rmdup.narrowPeak_peak_30321	58	.	4.12541	8.26564	5.89847	105
chr19	5818005	5818283	SRR8284511_trimmed.fq.sort.sort.q10.rmdup.narrowPeak_peak_30322	1233	.	21.0651	127.462	123.389	141
chr19	5819699	5819898	SRR8284511_trimmed.fq.sort.sort.q10.rmdup.narrowPeak_peak_30323	266	.	8.27576	29.3707	26.6364	77
chr19	5850148	5850538	SRR8284511_trimmed.fq.sort.sort.q10.rmdup.narrowPeak_peak_30324	1165	.	21.8098	120.521	116.592	205
chr19	5862450	5862713	SRR8284511_trimmed.fq.sort.sort.q10.rmdup.narrowPeak_peak_30325	77	.	6.48941	10.1795	7.75508	100
chr19	5878053	5878404	SRR8284511_trimmed.fq.sort.sort.q10.rmdup.narrowPeak_peak_30326	823	.	24.4418	85.6715	82.3004	143
chr19	5885879	5886298	SRR8284511_trimmed.fq.sort.sort.q10.rmdup.narrowPeak_peak_30327	790	.	19.4019	82.3461	79.0176	171
chr19	5896381	5896621	SRR8284511_trimmed.fq.sort.sort.q10.rmdup.narrowPeak_peak_30328	46	.	4.99186	6.94015	4.61497	58
chr19	5923761	5924263	SRR8284511_trimmed.fq.sort.sort.q10.rmdup.narrowPeak_peak_30329	1104	.	26.2329	114.277	110.467	313
chr19	5956664	5957039	SRR8284511_trimmed.fq.sort.sort.q10.rmdup.narrowPeak_peak_30330	1126	.	25.5002	116.551	112.698	190
chr19	5962124	5962325	SRR8284511_trimmed.fq.sort.sort.q10.rmdup.narrowPeak_peak_30331	73	.	3.9354	9.74647	7.33918	66
chr19	5965053	5965623	SRR8284511_trimmed.fq.sort.sort.q10.rmdup.narrowPeak_peak_30332	1476	.	22.5442	152.347	147.645	376
chr19	5998252	5998528	SRR8284511_trimmed.fq.sort.sort.q10.rmdup.narrowPeak_peak_30333	96	.	7.03977	12.1636	9.69748	132
chr19	5999989	6000162	SRR8284511_trimmed.fq.sort.sort.q10.rmdup.narrowPeak_peak_30334	56	.	5.3495	8.04244	5.67946	67
chr19	6016640	6016816	SRR8284511_trimmed.fq.sort.sort.q10.rmdup.narrowPeak_peak_30335	120	.	5.26853	14.6126	12.0962	74
chr19	6018155	6018504	SRR8284511_trimmed.fq.sort.sort.q10.rmdup.narrowPeak_peak_30336	1388	.	23.58	143.32	138.873	185
chr19	6039945	6040331	SRR8284511_trimmed.fq.sort.sort.q10.rmdup.narrowPeak_peak_30337	276	.	12.055	30.3919	27.6451	273
chr19	6044194	6044367	SRR8284511_trimmed.fq.sort.sort.q10.rmdup.narrowPeak_peak_30338	180	.	8.65587	20.6413	18.0234	114
chr19	6045981	6046149	SRR8284511_trimmed.fq.sort.sort.q10.rmdup.narrowPeak_peak_30339	64	.	5.45002	8.83617	6.45701	88
chr19	6055970	6056327	SRR8284511_trimmed.fq.sort.sort.q10.rmdup.narrowPeak_peak_30340	84	.	6.51494	10.9243	8.48672	91
chr19	6064957	6065110	SRR8284511_trimmed.fq.sort.sort.q10.rmdup.narrowPeak_peak_30341	91	.	5.0586	11.5877	9.13149	52
chr19	6066865	6067259	SRR8284511_trimmed.fq.sort.sort.q10.rmdup.narrowPeak_peak_30342	1036	.	22.4077	107.362	103.672	280
chr19	6080436	6080584	SRR8284511_trimmed.fq.sort.sort.q10.rmdup.narrowPeak_peak_30343	56	.	5.49104	7.98366	5.62208	122
chr19	6089239	6089640	SRR8284511_trimmed.fq.sort.sort.q10.rmdup.narrowPeak_peak_30344	104	.	7.00716	12.9302	10.4454	231
chr19	6092878	6093052	SRR8284511_trimmed.fq.sort.sort.q10.rmdup.narrowPeak_peak_30345	107	.	7.43137	13.2119	10.7225	71
chr19	6099851	6100104	SRR8284511_trimmed.fq.sort.sort.q10.rmdup.narrowPeak_peak_30346	136	.	8.98534	16.1931	13.6442	133
chr19	6122996	6123149	SRR8284511_trimmed.fq.sort.sort.q10.rmdup.narrowPeak_peak_30347	92	.	5.12251	11.7293	9.27072	50
chr19	6126288	6126675	SRR8284511_trimmed.fq.sort.sort.q10.rmdup.narrowPeak_peak_30348	1210	.	24.2232	125.056	121.034	192
chr19	6141099	6141763	SRR8284511_trimmed.fq.sort.sort.q10.rmdup.narrowPeak_peak_30349	931	.	18.9494	96.6928	93.1685	486
chr19	6156460	6156608	SRR8284511_trimmed.fq.sort.sort.q10.rmdup.narrowPeak_peak_30350	46	.	4.99186	6.94015	4.61497	63
chr19	6166821	6167162	SRR8284511_trimmed.fq.sort.sort.q10.rmdup.narrowPeak_peak_30351	327	.	15.8322	35.5585	32.7511	127
chr19	6211225	6211374	SRR8284511_trimmed.fq.sort.sort.q10.rmdup.narrowPeak_peak_30352	56	.	5.49104	7.98366	5.62208	44
chr19	6226234	6226485	SRR8284511_trimmed.fq.sort.sort.q10.rmdup.narrowPeak_peak_30353	124	.	8.48616	14.9379	12.4114	136
chr19	6235823	6236016	SRR8284511_trimmed.fq.sort.sort.q10.rmdup.narrowPeak_peak_30354	226	.	11.986	25.3291	22.6465	105
chr19	6260549	6260762	SRR8284511_trimmed.fq.sort.sort.q10.rmdup.narrowPeak_peak_30355	251	.	7.72071	27.8614	25.146	78
chr19	6261001	6261277	SRR8284511_trimmed.fq.sort.sort.q10.rmdup.narrowPeak_peak_30356	462	.	10.7208	49.1916	46.2354	139
chr19	6262272	6262572	SRR8284511_trimmed.fq.sort.sort.q10.rmdup.narrowPeak_peak_30357	771	.	14.0417	80.433	77.1283	142
chr19	6265995	6266209	SRR8284511_trimmed.fq.sort.sort.q10.rmdup.narrowPeak_peak_30358	110	.	4.41562	13.5124	11.0181	107
chr19	6267922	6268494	SRR8284511_trimmed.fq.sort.sort.q10.rmdup.narrowPeak_peak_30359	662	.	15.7387	69.3834	66.2096	388
chr19	6275947	6276265	SRR8284511_trimmed.fq.sort.sort.q10.rmdup.narrowPeak_peak_30360	93	.	6.81779	11.801	9.3413	109
chr19	6276328	6276507	SRR8284511_trimmed.fq.sort.sort.q10.rmdup.narrowPeak_peak_30361	34	.	4.182	5.67206	3.41572	50
chr19	6304831	6305145	SRR8284511_trimmed.fq.sort.sort.q10.rmdup.narrowPeak_peak_30362	1612	.	29.0232	166.393	161.269	166
chr19	6306774	6306957	SRR8284511_trimmed.fq.sort.sort.q10.rmdup.narrowPeak_peak_30363	179	.	6.98491	20.5919	17.9748	83
chr19	6331662	6332062	SRR8284511_trimmed.fq.sort.sort.q10.rmdup.narrowPeak_peak_30364	1302	.	22.49	134.471	130.241	169
chr19	6334678	6334862	SRR8284511_trimmed.fq.sort.sort.q10.rmdup.narrowPeak_peak_30365	138	.	5.67986	16.4509	13.8986	87
chr19	6340924	6341072	SRR8284511_trimmed.fq.sort.sort.q10.rmdup.narrowPeak_peak_30366	33	.	4.2654	5.58341	3.32966	85
chr19	6373707	6374181	SRR8284511_trimmed.fq.sort.sort.q10.rmdup.narrowPeak_peak_30367	829	.	15.8957	86.3118	82.9329	245
chr19	6376271	6376577	SRR8284511_trimmed.fq.sort.sort.q10.rmdup.narrowPeak_peak_30368	572	.	12.0068	60.3618	57.2874	131
chr19	6381868	6382049	SRR8284511_trimmed.fq.sort.sort.q10.rmdup.narrowPeak_peak_30369	89	.	6.32629	11.3795	8.92639	81
chr19	6393090	6393368	SRR8284511_trimmed.fq.sort.sort.q10.rmdup.narrowPeak_peak_30370	711	.	22.807	74.3413	71.11	131
chr19	6401256	6401425	SRR8284511_trimmed.fq.sort.sort.q10.rmdup.narrowPeak_peak_30371	45	.	4.59207	6.83174	4.52429	69
chr19	6401480	6401796	SRR8284511_trimmed.fq.sort.sort.q10.rmdup.narrowPeak_peak_30372	200	.	10.1033	22.7064	20.0596	140
chr19	6418157	6418576	SRR8284511_trimmed.fq.sort.sort.q10.rmdup.narrowPeak_peak_30373	719	.	21.82	75.1594	71.9184	160
chr19	6428944	6429132	SRR8284511_trimmed.fq.sort.sort.q10.rmdup.narrowPeak_peak_30374	112	.	7.98697	13.7074	11.2044	91
chr19	6434567	6434715	SRR8284511_trimmed.fq.sort.sort.q10.rmdup.narrowPeak_peak_30375	27	.	3.99349	4.97924	2.74418	69
chr19	6452276	6452547	SRR8284511_trimmed.fq.sort.sort.q10.rmdup.narrowPeak_peak_30376	919	.	26.5534	95.4139	91.9085	145
chr19	6466996	6467306	SRR8284511_trimmed.fq.sort.sort.q10.rmdup.narrowPeak_peak_30377	219	.	11.932	24.6603	21.9859	147
chr19	6489032	6489317	SRR8284511_trimmed.fq.sort.sort.q10.rmdup.narrowPeak_peak_30378	981	.	19.852	101.726	98.1253	132
chr19	6492120	6492387	SRR8284511_trimmed.fq.sort.sort.q10.rmdup.narrowPeak_peak_30379	750	.	16.4348	78.311	75.0322	133
chr19	6513829	6514049	SRR8284511_trimmed.fq.sort.sort.q10.rmdup.narrowPeak_peak_30380	228	.	12.4796	25.5739	22.8869	115
chr19	6529764	6529912	SRR8284511_trimmed.fq.sort.sort.q10.rmdup.narrowPeak_peak_30381	46	.	4.99186	6.94015	4.61497	115
chr19	6552255	6552675	SRR8284511_trimmed.fq.sort.sort.q10.rmdup.narrowPeak_peak_30382	555	.	19.4524	58.6505	55.5945	202
chr19	6568426	6568629	SRR8284511_trimmed.fq.sort.sort.q10.rmdup.narrowPeak_peak_30383	77	.	6.48941	10.1795	7.75508	130
chr19	6577170	6577474	SRR8284511_trimmed.fq.sort.sort.q10.rmdup.narrowPeak_peak_30384	1408	.	29.7274	145.354	140.851	135
chr19	6598264	6598498	SRR8284511_trimmed.fq.sort.sort.q10.rmdup.narrowPeak_peak_30386	77	.	6.48941	10.1795	7.75508	116
chr19	6604754	6605020	SRR8284511_trimmed.fq.sort.sort.q10.rmdup.narrowPeak_peak_30387	382	.	15.342	41.0762	38.207	145
chr19	6607574	6607772	SRR8284511_trimmed.fq.sort.sort.q10.rmdup.narrowPeak_peak_30388	145	.	8.37138	17.0696	14.5086	88
chr19	6616654	6617090	SRR8284511_trimmed.fq.sort.sort.q10.rmdup.narrowPeak_peak_30389	243	.	12.3196	27.0842	24.3779	144
chr19	6639164	6639411	SRR8284511_trimmed.fq.sort.sort.q10.rmdup.narrowPeak_peak_30390	100	.	7.48779	12.503	10.0247	113
chr19	6647283	6647563	SRR8284511_trimmed.fq.sort.sort.q10.rmdup.narrowPeak_peak_30391	510	.	17.0047	54.0614	51.054	127
chr19	6648798	6648946	SRR8284511_trimmed.fq.sort.sort.q10.rmdup.narrowPeak_peak_30392	49	.	4.21363	7.31067	4.97729	52
chr19	6652852	6653054	SRR8284511_trimmed.fq.sort.sort.q10.rmdup.narrowPeak_peak_30393	158	.	7.74438	18.3962	15.8132	84
chr19	6654648	6654884	SRR8284511_trimmed.fq.sort.sort.q10.rmdup.narrowPeak_peak_30394	374	.	14.1336	40.3115	37.4508	135
chr19	6661156	6661552	SRR8284511_trimmed.fq.sort.sort.q10.rmdup.narrowPeak_peak_30395	190	.	7.03101	21.6412	19.0082	271
chr19	6663380	6663789	SRR8284511_trimmed.fq.sort.sort.q10.rmdup.narrowPeak_peak_30396	1116	.	21.6558	115.527	111.693	176
chr19	6815030	6815308	SRR8284511_trimmed.fq.sort.sort.q10.rmdup.narrowPeak_peak_30397	174	.	10.4829	20.0941	17.4833	117
chr19	6829140	6829394	SRR8284511_trimmed.fq.sort.sort.q10.rmdup.narrowPeak_peak_30398	273	.	12.9642	30.0549	27.3118	116
chr19	6833962	6834143	SRR8284511_trimmed.fq.sort.sort.q10.rmdup.narrowPeak_peak_30399	83	.	6.19291	10.7718	8.33702	78
chr19	6856414	6856569	SRR8284511_trimmed.fq.sort.sort.q10.rmdup.narrowPeak_peak_30400	64	.	5.26316	8.85943	6.47956	45
chr19	6856695	6856980	SRR8284511_trimmed.fq.sort.sort.q10.rmdup.narrowPeak_peak_30401	287	.	12.3448	31.5596	28.7985	119
chr19	6871501	6871807	SRR8284511_trimmed.fq.sort.sort.q10.rmdup.narrowPeak_peak_30402	607	.	19.1199	63.8692	60.7569	143
chr19	6878263	6878553	SRR8284511_trimmed.fq.sort.sort.q10.rmdup.narrowPeak_peak_30403	304	.	14.4561	33.2406	30.4596	170
chr19	6921252	6921415	SRR8284511_trimmed.fq.sort.sort.q10.rmdup.narrowPeak_peak_30404	81	.	4.74422	10.548	8.11722	74
chr19	6924450	6924850	SRR8284511_trimmed.fq.sort.sort.q10.rmdup.narrowPeak_peak_30405	1212	.	22.8676	125.277	121.252	147
chr19	6936331	6936753	SRR8284511_trimmed.fq.sort.sort.q10.rmdup.narrowPeak_peak_30406	649	.	19.9676	68.0655	64.9063	193
chr19	6944853	6945091	SRR8284511_trimmed.fq.sort.sort.q10.rmdup.narrowPeak_peak_30407	36	.	4.49267	5.9373	3.65333	99
chr19	6954039	6954322	SRR8284511_trimmed.fq.sort.sort.q10.rmdup.narrowPeak_peak_30408	376	.	15.0095	40.4818	37.6191	166
chr19	6969832	6970075	SRR8284511_trimmed.fq.sort.sort.q10.rmdup.narrowPeak_peak_30409	278	.	13.6438	30.5648	27.816	110
chr19	6976291	6976480	SRR8284511_trimmed.fq.sort.sort.q10.rmdup.narrowPeak_peak_30410	92	.	6.31579	11.7564	9.29725	60
chr19	6979497	6979976	SRR8284511_trimmed.fq.sort.sort.q10.rmdup.narrowPeak_peak_30411	141	.	8.14212	16.6756	14.1202	130
chr19	6992412	6992562	SRR8284511_trimmed.fq.sort.sort.q10.rmdup.narrowPeak_peak_30412	42	.	4.73934	6.54284	4.24344	99
chr19	7009215	7009578	SRR8284511_trimmed.fq.sort.sort.q10.rmdup.narrowPeak_peak_30413	100	.	7.02247	12.5395	10.0607	122
chr19	7020413	7020725	SRR8284511_trimmed.fq.sort.sort.q10.rmdup.narrowPeak_peak_30414	795	.	20.4311	82.9268	79.5911	176
chr19	7022754	7022946	SRR8284511_trimmed.fq.sort.sort.q10.rmdup.narrowPeak_peak_30415	150	.	7.12396	17.6368	15.0644	113
chr19	7034096	7034328	SRR8284511_trimmed.fq.sort.sort.q10.rmdup.narrowPeak_peak_30416	172	.	10.0055	19.8158	17.2111	93
chr19	7039876	7040125	SRR8284511_trimmed.fq.sort.sort.q10.rmdup.narrowPeak_peak_30417	219	.	11.5906	24.667	21.9924	111
chr19	7040448	7040678	SRR8284511_trimmed.fq.sort.sort.q10.rmdup.narrowPeak_peak_30418	38	.	4.48752	6.14898	3.8597	109
chr19	7055227	7055422	SRR8284511_trimmed.fq.sort.sort.q10.rmdup.narrowPeak_peak_30419	114	.	6.83594	13.9213	11.4152	80
chr19	7057973	7058215	SRR8284511_trimmed.fq.sort.sort.q10.rmdup.narrowPeak_peak_30420	261	.	10.9198	28.9239	26.1949	115
chr19	7064586	7064916	SRR8284511_trimmed.fq.sort.sort.q10.rmdup.narrowPeak_peak_30421	1235	.	16.9045	127.641	123.565	170
chr19	7068064	7068431	SRR8284511_trimmed.fq.sort.sort.q10.rmdup.narrowPeak_peak_30422	1006	.	14.8173	104.324	100.682	224
chr19	7096405	7096617	SRR8284511_trimmed.fq.sort.sort.q10.rmdup.narrowPeak_peak_30423	46	.	4.99186	6.94015	4.61497	116
chr19	7104022	7104235	SRR8284511_trimmed.fq.sort.sort.q10.rmdup.narrowPeak_peak_30424	195	.	8.6351	22.191	19.5508	123
chr19	7108556	7108876	SRR8284511_trimmed.fq.sort.sort.q10.rmdup.narrowPeak_peak_30425	465	.	14.738	49.5199	46.5601	133
chr19	7131120	7131287	SRR8284511_trimmed.fq.sort.sort.q10.rmdup.narrowPeak_peak_30426	66	.	5.99023	9.06441	6.67006	58
chr19	7160673	7160950	SRR8284511_trimmed.fq.sort.sort.q10.rmdup.narrowPeak_peak_30427	431	.	17.7846	46.095	43.1715	131
chr19	7195981	7196461	SRR8284511_trimmed.fq.sort.sort.q10.rmdup.narrowPeak_peak_30428	1016	.	22.7085	105.312	101.655	224
chr19	7206574	7206722	SRR8284511_trimmed.fq.sort.sort.q10.rmdup.narrowPeak_peak_30429	51	.	4.66978	7.53833	5.19961	70
chr19	7209700	7209858	SRR8284511_trimmed.fq.sort.sort.q10.rmdup.narrowPeak_peak_30430	57	.	4.64846	8.11054	5.74637	82
chr19	7210307	7210502	SRR8284511_trimmed.fq.sort.sort.q10.rmdup.narrowPeak_peak_30431	120	.	6.71102	14.5631	12.0472	77
chr19	7213594	7213771	SRR8284511_trimmed.fq.sort.sort.q10.rmdup.narrowPeak_peak_30432	40	.	4.13223	6.34373	4.04953	131
chr19	7229126	7229351	SRR8284511_trimmed.fq.sort.sort.q10.rmdup.narrowPeak_peak_30433	100	.	7.48779	12.503	10.0247	107
chr19	7234834	7235220	SRR8284511_trimmed.fq.sort.sort.q10.rmdup.narrowPeak_peak_30434	1102	.	25.6971	114.075	110.267	139
chr19	7252466	7252730	SRR8284511_trimmed.fq.sort.sort.q10.rmdup.narrowPeak_peak_30435	453	.	17.7221	48.3032	45.3564	132
chr19	7264098	7264430	SRR8284511_trimmed.fq.sort.sort.q10.rmdup.narrowPeak_peak_30436	1149	.	20.6016	118.886	114.988	179
chr19	7268801	7268995	SRR8284511_trimmed.fq.sort.sort.q10.rmdup.narrowPeak_peak_30437	143	.	5.87439	16.9553	14.3959	99
chr19	7273574	7273808	SRR8284511_trimmed.fq.sort.sort.q10.rmdup.narrowPeak_peak_30438	332	.	12.6169	36.0412	33.228	116
chr19	7279223	7279547	SRR8284511_trimmed.fq.sort.sort.q10.rmdup.narrowPeak_peak_30439	533	.	17.3913	56.403	53.3711	125
chr19	7345344	7345724	SRR8284511_trimmed.fq.sort.sort.q10.rmdup.narrowPeak_peak_30440	959	.	24.2904	99.4891	95.9225	236
chr19	7364061	7364209	SRR8284511_trimmed.fq.sort.sort.q10.rmdup.narrowPeak_peak_30441	56	.	5.49104	7.98366	5.62208	63
chr19	7378534	7378719	SRR8284511_trimmed.fq.sort.sort.q10.rmdup.narrowPeak_peak_30442	31	.	4.12088	5.35975	3.11294	100
chr19	7385859	7386053	SRR8284511_trimmed.fq.sort.sort.q10.rmdup.narrowPeak_peak_30443	59	.	5.49451	8.27315	5.90564	76
chr19	7390838	7391028	SRR8284511_trimmed.fq.sort.sort.q10.rmdup.narrowPeak_peak_30444	161	.	9.98371	18.7723	16.1813	89
chr19	7396831	7397217	SRR8284511_trimmed.fq.sort.sort.q10.rmdup.narrowPeak_peak_30445	618	.	22.0542	65.0199	61.8951	221
chr19	7436280	7436675	SRR8284511_trimmed.fq.sort.sort.q10.rmdup.narrowPeak_peak_30446	948	.	21.709	98.3573	94.8083	215
chr19	7441644	7441930	SRR8284511_trimmed.fq.sort.sort.q10.rmdup.narrowPeak_peak_30447	893	.	22.0521	92.7751	89.3076	138
chr19	7467197	7467389	SRR8284511_trimmed.fq.sort.sort.q10.rmdup.narrowPeak_peak_30448	57	.	5.42103	8.15625	5.79111	51
chr19	7470318	7470480	SRR8284511_trimmed.fq.sort.sort.q10.rmdup.narrowPeak_peak_30449	62	.	5.6872	8.58003	6.20622	106
chr19	7483512	7483850	SRR8284511_trimmed.fq.sort.sort.q10.rmdup.narrowPeak_peak_30450	178	.	9.73552	20.4213	17.8063	203
chr19	7508042	7508348	SRR8284511_trimmed.fq.sort.sort.q10.rmdup.narrowPeak_peak_30451	241	.	12.5325	26.8365	24.1339	176
chr19	7523311	7523579	SRR8284511_trimmed.fq.sort.sort.q10.rmdup.narrowPeak_peak_30452	310	.	14.4256	33.8584	31.0705	136
chr19	7529015	7529390	SRR8284511_trimmed.fq.sort.sort.q10.rmdup.narrowPeak_peak_30453	1218	.	27.8983	125.887	121.847	170
chr19	7557605	7557753	SRR8284511_trimmed.fq.sort.sort.q10.rmdup.narrowPeak_peak_30454	36	.	4.49267	5.9373	3.65333	110
chr19	7589269	7589469	SRR8284511_trimmed.fq.sort.sort.q10.rmdup.narrowPeak_peak_30455	56	.	5.49104	7.98366	5.62208	109
chr19	7595542	7595872	SRR8284511_trimmed.fq.sort.sort.q10.rmdup.narrowPeak_peak_30456	660	.	21.9741	69.2482	66.0757	167
chr19	7605977	7606146	SRR8284511_trimmed.fq.sort.sort.q10.rmdup.narrowPeak_peak_30457	88	.	6.9886	11.3264	8.87417	82
chr19	7611910	7612186	SRR8284511_trimmed.fq.sort.sort.q10.rmdup.narrowPeak_peak_30458	175	.	10.2117	20.158	17.5461	101
chr19	7617651	7618019	SRR8284511_trimmed.fq.sort.sort.q10.rmdup.narrowPeak_peak_30459	1441	.	30.7387	148.715	144.117	139
chr19	7639004	7639220	SRR8284511_trimmed.fq.sort.sort.q10.rmdup.narrowPeak_peak_30460	56	.	5.49104	7.98366	5.62208	81
chr19	8535365	8535743	SRR8284511_trimmed.fq.sort.sort.q10.rmdup.narrowPeak_peak_30461	205	.	11.3744	23.1673	20.5129	147
chr19	8536176	8536375	SRR8284511_trimmed.fq.sort.sort.q10.rmdup.narrowPeak_peak_30462	177	.	10.3539	20.3939	17.7792	94
chr19	8556498	8556646	SRR8284511_trimmed.fq.sort.sort.q10.rmdup.narrowPeak_peak_30463	66	.	5.99023	9.06441	6.67006	89
chr19	8567168	8567479	SRR8284511_trimmed.fq.sort.sort.q10.rmdup.narrowPeak_peak_30464	320	.	11.0697	34.8547	32.0551	133
chr19	8569454	8569791	SRR8284511_trimmed.fq.sort.sort.q10.rmdup.narrowPeak_peak_30465	491	.	14.5919	52.1801	49.1926	146
chr19	8578168	8578542	SRR8284511_trimmed.fq.sort.sort.q10.rmdup.narrowPeak_peak_30466	1793	.	30.8932	184.983	179.307	180
chr19	8587431	8587628	SRR8284511_trimmed.fq.sort.sort.q10.rmdup.narrowPeak_peak_30467	112	.	7.98697	13.7074	11.2044	84
chr19	8662313	8662758	SRR8284511_trimmed.fq.sort.sort.q10.rmdup.narrowPeak_peak_30468	527	.	18.3112	55.7322	52.7071	198
chr19	8681709	8681883	SRR8284511_trimmed.fq.sort.sort.q10.rmdup.narrowPeak_peak_30469	96	.	5.30692	12.1328	9.66739	70
chr19	8683089	8683392	SRR8284511_trimmed.fq.sort.sort.q10.rmdup.narrowPeak_peak_30470	1391	.	28.1	143.558	139.104	139
chr19	8695411	8695716	SRR8284511_trimmed.fq.sort.sort.q10.rmdup.narrowPeak_peak_30471	182	.	9.36599	20.8619	18.2412	167
chr19	8699762	8699948	SRR8284511_trimmed.fq.sort.sort.q10.rmdup.narrowPeak_peak_30472	87	.	6.22346	11.2058	8.7631	87
chr19	8713187	8713498	SRR8284511_trimmed.fq.sort.sort.q10.rmdup.narrowPeak_peak_30473	450	.	13.0746	48.0425	45.0984	184
chr19	8718354	8718787	SRR8284511_trimmed.fq.sort.sort.q10.rmdup.narrowPeak_peak_30474	1178	.	20.0823	121.771	117.817	161
chr19	8719189	8719356	SRR8284511_trimmed.fq.sort.sort.q10.rmdup.narrowPeak_peak_30475	143	.	5.55697	16.9014	14.3428	80
chr19	8728620	8728879	SRR8284511_trimmed.fq.sort.sort.q10.rmdup.narrowPeak_peak_30476	191	.	9.57311	21.7739	19.1393	75
chr19	8734755	8735054	SRR8284511_trimmed.fq.sort.sort.q10.rmdup.narrowPeak_peak_30477	45	.	4.94756	6.87021	4.56164	236
chr19	8744293	8744466	SRR8284511_trimmed.fq.sort.sort.q10.rmdup.narrowPeak_peak_30478	59	.	4.4135	8.27744	5.90988	109
chr19	8747404	8747864	SRR8284511_trimmed.fq.sort.sort.q10.rmdup.narrowPeak_peak_30479	865	.	20.8034	89.9548	86.5263	179
chr19	8759903	8760103	SRR8284511_trimmed.fq.sort.sort.q10.rmdup.narrowPeak_peak_30480	141	.	7.86594	16.6752	14.1199	97
chr19	8760809	8761082	SRR8284511_trimmed.fq.sort.sort.q10.rmdup.narrowPeak_peak_30481	379	.	14.8138	40.8511	37.9844	136
chr19	8786306	8786454	SRR8284511_trimmed.fq.sort.sort.q10.rmdup.narrowPeak_peak_30482	36	.	4.49267	5.9373	3.65333	75
chr19	8792901	8793105	SRR8284511_trimmed.fq.sort.sort.q10.rmdup.narrowPeak_peak_30483	232	.	10.9234	25.8927	23.2017	86
chr19	8794660	8794898	SRR8284511_trimmed.fq.sort.sort.q10.rmdup.narrowPeak_peak_30484	210	.	10.0193	23.6943	21.0335	104
chr19	8812595	8812832	SRR8284511_trimmed.fq.sort.sort.q10.rmdup.narrowPeak_peak_30485	171	.	9.34288	19.7523	17.1486	96
chr19	8816903	8817103	SRR8284511_trimmed.fq.sort.sort.q10.rmdup.narrowPeak_peak_30486	105	.	7.04777	12.9982	10.5123	113
chr19	8837570	8837811	SRR8284511_trimmed.fq.sort.sort.q10.rmdup.narrowPeak_peak_30487	483	.	16.3749	51.2792	48.3006	118
chr19	8844708	8845133	SRR8284511_trimmed.fq.sort.sort.q10.rmdup.narrowPeak_peak_30488	1423	.	27.0215	146.92	142.374	181
chr19	8857747	8858043	SRR8284511_trimmed.fq.sort.sort.q10.rmdup.narrowPeak_peak_30489	717	.	19.1889	75.0126	71.7734	174
chr19	8859063	8859312	SRR8284511_trimmed.fq.sort.sort.q10.rmdup.narrowPeak_peak_30490	189	.	8.08081	21.5837	18.9512	114
chr19	8881502	8881706	SRR8284511_trimmed.fq.sort.sort.q10.rmdup.narrowPeak_peak_30491	202	.	11.217	22.9053	20.254	110
chr19	8929725	8929875	SRR8284511_trimmed.fq.sort.sort.q10.rmdup.narrowPeak_peak_30492	77	.	6.48941	10.1795	7.75508	79
chr19	8951304	8951474	SRR8284511_trimmed.fq.sort.sort.q10.rmdup.narrowPeak_peak_30493	56	.	5.49104	7.98366	5.62208	58
chr19	8974738	8974910	SRR8284511_trimmed.fq.sort.sort.q10.rmdup.narrowPeak_peak_30494	105	.	5.94131	13.069	10.5819	86
chr19	8976581	8977044	SRR8284511_trimmed.fq.sort.sort.q10.rmdup.narrowPeak_peak_30495	596	.	16.2511	62.7633	59.6631	189
chr19	8992864	8993207	SRR8284511_trimmed.fq.sort.sort.q10.rmdup.narrowPeak_peak_30496	512	.	16.697	54.2492	51.2396	174
chr19	9082452	9082792	SRR8284511_trimmed.fq.sort.sort.q10.rmdup.narrowPeak_peak_30497	1111	.	27.941	114.927	111.104	195
chr19	9110281	9110797	SRR8284511_trimmed.fq.sort.sort.q10.rmdup.narrowPeak_peak_30498	1305	.	28.2376	134.741	130.504	177
chr19	9146238	9146539	SRR8284511_trimmed.fq.sort.sort.q10.rmdup.narrowPeak_peak_30499	438	.	19.0913	46.7958	43.865	160
chr19	9838872	9839046	SRR8284511_trimmed.fq.sort.sort.q10.rmdup.narrowPeak_peak_30501	105	.	6.37523	13.0846	10.5972	123
chr19	9849805	9849957	SRR8284511_trimmed.fq.sort.sort.q10.rmdup.narrowPeak_peak_30502	56	.	5.49104	7.98366	5.62208	75
chr19	9911455	9911748	SRR8284511_trimmed.fq.sort.sort.q10.rmdup.narrowPeak_peak_30503	811	.	15.5469	84.466	81.1108	147
chr19	9915979	9916254	SRR8284511_trimmed.fq.sort.sort.q10.rmdup.narrowPeak_peak_30504	1264	.	20.0666	130.572	126.43	146
chr19	9920942	9921097	SRR8284511_trimmed.fq.sort.sort.q10.rmdup.narrowPeak_peak_30505	67	.	4.70997	9.17364	6.77724	82
chr19	9982232	9982425	SRR8284511_trimmed.fq.sort.sort.q10.rmdup.narrowPeak_peak_30506	88	.	6.9886	11.3264	8.87417	102
chr19	9989540	9989811	SRR8284511_trimmed.fq.sort.sort.q10.rmdup.narrowPeak_peak_30507	447	.	8.72106	47.7	44.7596	126
chr19	9991386	9991661	SRR8284511_trimmed.fq.sort.sort.q10.rmdup.narrowPeak_peak_30508	825	.	12.7708	85.9118	82.538	139
chr19	9993069	9993375	SRR8284511_trimmed.fq.sort.sort.q10.rmdup.narrowPeak_peak_30509	830	.	12.9014	86.4327	83.0518	146
chr19	10000366	10000728	SRR8284511_trimmed.fq.sort.sort.q10.rmdup.narrowPeak_peak_30510	1342	.	28.5563	138.53	134.204	180
chr19	10002307	10002489	SRR8284511_trimmed.fq.sort.sort.q10.rmdup.narrowPeak_peak_30511	122	.	6.1952	14.8169	12.297	88
chr19	10023002	10023294	SRR8284511_trimmed.fq.sort.sort.q10.rmdup.narrowPeak_peak_30512	627	.	20.6242	65.8844	62.7499	125
chr19	10033669	10033993	SRR8284511_trimmed.fq.sort.sort.q10.rmdup.narrowPeak_peak_30513	943	.	16.2843	97.8725	94.3307	164
chr19	10034816	10035171	SRR8284511_trimmed.fq.sort.sort.q10.rmdup.narrowPeak_peak_30514	819	.	14.3919	85.3396	81.973	169
chr19	10039744	10039920	SRR8284511_trimmed.fq.sort.sort.q10.rmdup.narrowPeak_peak_30515	127	.	6.01426	15.2507	12.72	72
chr19	10059844	10060301	SRR8284511_trimmed.fq.sort.sort.q10.rmdup.narrowPeak_peak_30516	1349	.	27.6093	139.334	134.99	188
chr19	10072264	10072454	SRR8284511_trimmed.fq.sort.sort.q10.rmdup.narrowPeak_peak_30517	149	.	9.48453	17.4716	14.9014	80
chr19	10100735	10101067	SRR8284511_trimmed.fq.sort.sort.q10.rmdup.narrowPeak_peak_30518	717	.	18.7989	75.0046	71.7656	156
chr19	10162322	10162548	SRR8284511_trimmed.fq.sort.sort.q10.rmdup.narrowPeak_peak_30519	168	.	10.0942	19.4505	16.8508	107
chr19	10182600	10182866	SRR8284511_trimmed.fq.sort.sort.q10.rmdup.narrowPeak_peak_30520	932	.	24.3571	96.7904	93.2646	126
chr19	10190807	10191149	SRR8284511_trimmed.fq.sort.sort.q10.rmdup.narrowPeak_peak_30521	944	.	23.1601	97.9846	94.4411	158
chr19	10198765	10199154	SRR8284511_trimmed.fq.sort.sort.q10.rmdup.narrowPeak_peak_30522	1660	.	28.1711	171.275	166.004	237
chr19	10204447	10204895	SRR8284511_trimmed.fq.sort.sort.q10.rmdup.narrowPeak_peak_30523	521	.	17.1596	55.1543	52.1354	298
chr19	10219118	10219449	SRR8284511_trimmed.fq.sort.sort.q10.rmdup.narrowPeak_peak_30524	912	.	24.7525	94.7581	91.2622	168
chr19	10225048	10225226	SRR8284511_trimmed.fq.sort.sort.q10.rmdup.narrowPeak_peak_30525	112	.	7.98697	13.7074	11.2044	66
chr19	10240796	10241030	SRR8284511_trimmed.fq.sort.sort.q10.rmdup.narrowPeak_peak_30526	398	.	12.5504	42.697	39.8102	114
chr19	10244257	10244509	SRR8284511_trimmed.fq.sort.sort.q10.rmdup.narrowPeak_peak_30527	462	.	13.5818	49.2027	46.2465	127
chr19	10258274	10258728	SRR8284511_trimmed.fq.sort.sort.q10.rmdup.narrowPeak_peak_30528	1345	.	27.0211	138.906	134.571	309
chr19	10266344	10266799	SRR8284511_trimmed.fq.sort.sort.q10.rmdup.narrowPeak_peak_30529	1153	.	25.406	119.251	115.346	288
chr19	10333510	10333880	SRR8284511_trimmed.fq.sort.sort.q10.rmdup.narrowPeak_peak_30530	1541	.	30.2474	159.093	154.189	195
chr19	10341045	10341527	SRR8284511_trimmed.fq.sort.sort.q10.rmdup.narrowPeak_peak_30531	1101	.	24.8049	113.991	110.185	280
chr19	10388594	10388769	SRR8284511_trimmed.fq.sort.sort.q10.rmdup.narrowPeak_peak_30532	130	.	7.52394	15.5961	13.0602	53
chr19	10392040	10392280	SRR8284511_trimmed.fq.sort.sort.q10.rmdup.narrowPeak_peak_30533	532	.	15.8011	56.3112	53.28	128
chr19	10395363	10395576	SRR8284511_trimmed.fq.sort.sort.q10.rmdup.narrowPeak_peak_30534	268	.	10.6127	29.5531	26.8166	74
chr19	10402871	10403374	SRR8284511_trimmed.fq.sort.sort.q10.rmdup.narrowPeak_peak_30535	745	.	22.2505	77.783	74.5108	129
chr19	10435902	10436283	SRR8284511_trimmed.fq.sort.sort.q10.rmdup.narrowPeak_peak_30536	738	.	18.2448	77.1063	73.8421	208
chr19	10437537	10437801	SRR8284511_trimmed.fq.sort.sort.q10.rmdup.narrowPeak_peak_30537	322	.	10.5874	35.0402	32.2386	132
chr19	10449758	10450102	SRR8284511_trimmed.fq.sort.sort.q10.rmdup.narrowPeak_peak_30538	1347	.	30.1958	139.141	134.8	142
chr19	10486421	10486795	SRR8284511_trimmed.fq.sort.sort.q10.rmdup.narrowPeak_peak_30539	1263	.	27.2597	130.467	126.329	179
chr19	10502480	10502987	SRR8284511_trimmed.fq.sort.sort.q10.rmdup.narrowPeak_peak_30540	1362	.	25.3697	140.616	136.239	313
chr19	10520306	10520766	SRR8284511_trimmed.fq.sort.sort.q10.rmdup.narrowPeak_peak_30541	876	.	22.5612	91.1422	87.6971	277
chr19	10525947	10526344	SRR8284511_trimmed.fq.sort.sort.q10.rmdup.narrowPeak_peak_30542	816	.	16.821	85.0022	81.6403	222
chr19	10530151	10530451	SRR8284511_trimmed.fq.sort.sort.q10.rmdup.narrowPeak_peak_30543	481	.	12.3705	51.1745	48.1972	135
chr19	10539688	10539836	SRR8284511_trimmed.fq.sort.sort.q10.rmdup.narrowPeak_peak_30544	36	.	4.37139	5.96769	3.683	36
chr19	10539896	10540162	SRR8284511_trimmed.fq.sort.sort.q10.rmdup.narrowPeak_peak_30545	217	.	11.4396	24.4137	21.7422	125
chr19	10557915	10558309	SRR8284511_trimmed.fq.sort.sort.q10.rmdup.narrowPeak_peak_30546	170	.	8.13481	19.6497	17.0474	126
chr19	10560203	10560437	SRR8284511_trimmed.fq.sort.sort.q10.rmdup.narrowPeak_peak_30547	288	.	11.3325	31.5905	28.8289	138
chr19	10577173	10577623	SRR8284511_trimmed.fq.sort.sort.q10.rmdup.narrowPeak_peak_30548	493	.	17.354	52.352	49.3625	273
chr19	10598286	10598486	SRR8284511_trimmed.fq.sort.sort.q10.rmdup.narrowPeak_peak_30549	133	.	6.09346	15.8435	13.304	73
chr19	10602884	10603276	SRR8284511_trimmed.fq.sort.sort.q10.rmdup.narrowPeak_peak_30550	1200	.	21.7748	124.088	120.087	145
chr19	10605322	10605548	SRR8284511_trimmed.fq.sort.sort.q10.rmdup.narrowPeak_peak_30551	109	.	5.40432	13.4621	10.9687	135
chr19	10634449	10634770	SRR8284511_trimmed.fq.sort.sort.q10.rmdup.narrowPeak_peak_30552	295	.	13.8985	32.2965	29.5269	183
chr19	10665384	10665814	SRR8284511_trimmed.fq.sort.sort.q10.rmdup.narrowPeak_peak_30553	1338	.	25.1964	138.204	133.887	245
chr19	10678477	10678801	SRR8284511_trimmed.fq.sort.sort.q10.rmdup.narrowPeak_peak_30554	1440	.	28.5247	148.672	144.075	166
chr19	10702230	10702463	SRR8284511_trimmed.fq.sort.sort.q10.rmdup.narrowPeak_peak_30555	149	.	9.48453	17.4716	14.9014	97
chr19	10709386	10709694	SRR8284511_trimmed.fq.sort.sort.q10.rmdup.narrowPeak_peak_30556	1146	.	23.1731	118.586	114.694	146
chr19	10710100	10710295	SRR8284511_trimmed.fq.sort.sort.q10.rmdup.narrowPeak_peak_30557	133	.	5.20245	15.8978	13.3574	102
chr19	10714734	10715000	SRR8284511_trimmed.fq.sort.sort.q10.rmdup.narrowPeak_peak_30558	1298	.	26.2766	134.088	129.867	125
chr19	10831504	10831815	SRR8284511_trimmed.fq.sort.sort.q10.rmdup.narrowPeak_peak_30559	818	.	25.7135	85.2314	81.866	144
chr19	10880282	10880434	SRR8284511_trimmed.fq.sort.sort.q10.rmdup.narrowPeak_peak_30560	101	.	5.93248	12.6532	10.1727	55
chr19	10881852	10882519	SRR8284511_trimmed.fq.sort.sort.q10.rmdup.narrowPeak_peak_30561	475	.	14.5213	50.5442	47.5736	206
chr19	10907954	10908339	SRR8284511_trimmed.fq.sort.sort.q10.rmdup.narrowPeak_peak_30562	882	.	24.156	91.6682	88.2161	140
chr19	10936016	10936387	SRR8284511_trimmed.fq.sort.sort.q10.rmdup.narrowPeak_peak_30563	239	.	8.45737	26.6236	23.924	132
chr19	10940404	10940752	SRR8284511_trimmed.fq.sort.sort.q10.rmdup.narrowPeak_peak_30564	778	.	17.8601	81.1799	77.8658	137
chr19	10976400	10976677	SRR8284511_trimmed.fq.sort.sort.q10.rmdup.narrowPeak_peak_30566	256	.	7.08215	28.4125	25.6904	142
chr19	10979272	10979537	SRR8284511_trimmed.fq.sort.sort.q10.rmdup.narrowPeak_peak_30567	995	.	14.5389	103.219	99.5951	131
chr19	10979734	10980057	SRR8284511_trimmed.fq.sort.sort.q10.rmdup.narrowPeak_peak_30568	409	.	8.2819	43.8143	40.9155	191
chr19	10983237	10983489	SRR8284511_trimmed.fq.sort.sort.q10.rmdup.narrowPeak_peak_30569	343	.	8.36633	37.1304	34.3053	144
chr19	10991321	10991469	SRR8284511_trimmed.fq.sort.sort.q10.rmdup.narrowPeak_peak_30570	27	.	3.99349	4.97924	2.74418	30
chr19	11044712	11045127	SRR8284511_trimmed.fq.sort.sort.q10.rmdup.narrowPeak_peak_30571	245	.	12.7962	27.2778	24.569	278
chr19	11165327	11165579	SRR8284511_trimmed.fq.sort.sort.q10.rmdup.narrowPeak_peak_30572	242	.	12.9788	26.9881	24.2829	138
chr19	11184125	11184463	SRR8284511_trimmed.fq.sort.sort.q10.rmdup.narrowPeak_peak_30573	553	.	20.2429	58.4054	55.3523	199
chr19	11293483	11293632	SRR8284511_trimmed.fq.sort.sort.q10.rmdup.narrowPeak_peak_30575	36	.	4.49267	5.9373	3.65333	25
chr19	11350099	11350330	SRR8284511_trimmed.fq.sort.sort.q10.rmdup.narrowPeak_peak_30576	141	.	8.74279	16.7223	14.1662	109
chr19	11351799	11352172	SRR8284511_trimmed.fq.sort.sort.q10.rmdup.narrowPeak_peak_30577	218	.	11.5146	24.5396	21.8665	240
chr19	11360201	11360419	SRR8284511_trimmed.fq.sort.sort.q10.rmdup.narrowPeak_peak_30578	242	.	12.9788	26.9881	24.2829	126
chr19	11602091	11602429	SRR8284511_trimmed.fq.sort.sort.q10.rmdup.narrowPeak_peak_30579	271	.	13.9772	29.865	27.1241	118
chr19	11608203	11608530	SRR8284511_trimmed.fq.sort.sort.q10.rmdup.narrowPeak_peak_30580	595	.	14.3148	62.6759	59.5766	181
chr19	11611443	11611760	SRR8284511_trimmed.fq.sort.sort.q10.rmdup.narrowPeak_peak_30581	663	.	15.183	69.4908	66.3158	164
chr19	11768196	11768617	SRR8284511_trimmed.fq.sort.sort.q10.rmdup.narrowPeak_peak_30582	1085	.	22.5529	112.348	108.571	141
chr19	11777279	11777756	SRR8284511_trimmed.fq.sort.sort.q10.rmdup.narrowPeak_peak_30583	1319	.	28.0179	136.26	131.99	159
chr19	11819867	11820572	SRR8284511_trimmed.fq.sort.sort.q10.rmdup.narrowPeak_peak_30584	1040	.	22.9337	107.707	104.011	185
chr19	11867932	11868127	SRR8284511_trimmed.fq.sort.sort.q10.rmdup.narrowPeak_peak_30585	112	.	7.98697	13.7074	11.2044	80
chr19	11888508	11888708	SRR8284511_trimmed.fq.sort.sort.q10.rmdup.narrowPeak_peak_30586	124	.	8.48616	14.9379	12.4114	90
chr19	11949067	11949242	SRR8284511_trimmed.fq.sort.sort.q10.rmdup.narrowPeak_peak_30587	100	.	7.48779	12.503	10.0247	88
chr19	11964354	11964620	SRR8284511_trimmed.fq.sort.sort.q10.rmdup.narrowPeak_peak_30588	492	.	18.1347	52.1912	49.2032	127
chr19	11987711	11987925	SRR8284511_trimmed.fq.sort.sort.q10.rmdup.narrowPeak_peak_30589	135	.	8.9056	16.0619	13.519	116
chr19	12006672	12006865	SRR8284511_trimmed.fq.sort.sort.q10.rmdup.narrowPeak_peak_30590	55	.	4.10722	7.94481	5.59615	72
chr19	12007646	12007979	SRR8284511_trimmed.fq.sort.sort.q10.rmdup.narrowPeak_peak_30591	575	.	12.2974	60.578	57.5013	183
chr19	12012380	12012663	SRR8284511_trimmed.fq.sort.sort.q10.rmdup.narrowPeak_peak_30592	415	.	8.8977	44.4421	41.5366	143
chr19	12012745	12012941	SRR8284511_trimmed.fq.sort.sort.q10.rmdup.narrowPeak_peak_30593	153	.	5.52679	17.9757	15.3987	101
chr19	12015750	12016036	SRR8284511_trimmed.fq.sort.sort.q10.rmdup.narrowPeak_peak_30594	801	.	16.0158	83.5072	80.1643	136
chr19	12043259	12043510	SRR8284511_trimmed.fq.sort.sort.q10.rmdup.narrowPeak_peak_30595	161	.	9.98371	18.7723	16.1813	126
chr19	12134272	12134764	SRR8284511_trimmed.fq.sort.sort.q10.rmdup.narrowPeak_peak_30596	962	.	25.3852	99.8616	96.2899	204
chr19	12432939	12433487	SRR8284511_trimmed.fq.sort.sort.q10.rmdup.narrowPeak_peak_30597	658	.	19.5962	69.0395	65.8695	277
chr19	12466230	12466626	SRR8284511_trimmed.fq.sort.sort.q10.rmdup.narrowPeak_peak_30598	1026	.	21.979	106.306	102.634	138
chr19	12467497	12467787	SRR8284511_trimmed.fq.sort.sort.q10.rmdup.narrowPeak_peak_30599	276	.	9.35515	30.4038	27.6567	139
chr19	12488048	12488422	SRR8284511_trimmed.fq.sort.sort.q10.rmdup.narrowPeak_peak_30600	517	.	19.1336	54.7853	51.7703	202
chr19	12502021	12502455	SRR8284511_trimmed.fq.sort.sort.q10.rmdup.narrowPeak_peak_30601	1283	.	30.4878	132.489	128.305	183
chr19	12517833	12518360	SRR8284511_trimmed.fq.sort.sort.q10.rmdup.narrowPeak_peak_30602	995	.	26.0814	103.216	99.5917	155
chr19	12549209	12549492	SRR8284511_trimmed.fq.sort.sort.q10.rmdup.narrowPeak_peak_30603	466	.	20.285	49.5837	46.6234	159
chr19	12592003	12592368	SRR8284511_trimmed.fq.sort.sort.q10.rmdup.narrowPeak_peak_30604	782	.	21.8838	81.5517	78.2331	154
chr19	12595480	12595669	SRR8284511_trimmed.fq.sort.sort.q10.rmdup.narrowPeak_peak_30605	55	.	4.53155	7.89831	5.55092	76
chr19	12722393	12722678	SRR8284511_trimmed.fq.sort.sort.q10.rmdup.narrowPeak_peak_30606	390	.	17.9426	41.8959	39.0178	114
chr19	12749771	12750040	SRR8284511_trimmed.fq.sort.sort.q10.rmdup.narrowPeak_peak_30607	174	.	10.4829	20.0941	17.4833	147
chr19	12762249	12762711	SRR8284511_trimmed.fq.sort.sort.q10.rmdup.narrowPeak_peak_30608	403	.	15.7417	43.2625	40.3697	147
chr19	12797175	12797431	SRR8284511_trimmed.fq.sort.sort.q10.rmdup.narrowPeak_peak_30609	193	.	9.67465	21.9538	19.317	117
chr19	12820395	12820735	SRR8284511_trimmed.fq.sort.sort.q10.rmdup.narrowPeak_peak_30610	1272	.	28.115	131.42	127.259	193
chr19	13812829	13813164	SRR8284511_trimmed.fq.sort.sort.q10.rmdup.narrowPeak_peak_30611	533	.	20.4918	56.35	53.3184	208
chr19	13818848	13819170	SRR8284511_trimmed.fq.sort.sort.q10.rmdup.narrowPeak_peak_30612	576	.	20.1347	60.7275	57.6492	181
chr19	13981229	13981538	SRR8284511_trimmed.fq.sort.sort.q10.rmdup.narrowPeak_peak_30613	1016	.	22.7085	105.312	101.655	161
chr19	13982890	13983134	SRR8284511_trimmed.fq.sort.sort.q10.rmdup.narrowPeak_peak_30614	145	.	6.67465	17.1413	14.5792	109
chr19	14045508	14045965	SRR8284511_trimmed.fq.sort.sort.q10.rmdup.narrowPeak_peak_30615	716	.	22.1297	74.8616	71.6243	136
chr19	14080584	14080910	SRR8284511_trimmed.fq.sort.sort.q10.rmdup.narrowPeak_peak_30616	1197	.	30.773	123.727	119.733	179
chr19	14285900	14286143	SRR8284511_trimmed.fq.sort.sort.q10.rmdup.narrowPeak_peak_30617	149	.	9.48453	17.4716	14.9014	123
chr19	14333186	14333334	SRR8284511_trimmed.fq.sort.sort.q10.rmdup.narrowPeak_peak_30618	60	.	5.37013	8.38228	6.01259	98
chr19	14333500	14333669	SRR8284511_trimmed.fq.sort.sort.q10.rmdup.narrowPeak_peak_30619	49	.	4.86776	7.27445	4.94167	53
chr19	14388655	14388856	SRR8284511_trimmed.fq.sort.sort.q10.rmdup.narrowPeak_peak_30620	124	.	8.48616	14.9379	12.4114	76
chr19	14424035	14424390	SRR8284511_trimmed.fq.sort.sort.q10.rmdup.narrowPeak_peak_30621	275	.	10.3922	30.323	27.5769	158
chr19	14425190	14425449	SRR8284511_trimmed.fq.sort.sort.q10.rmdup.narrowPeak_peak_30622	284	.	10.5341	31.2269	28.4702	128
chr19	14449815	14450122	SRR8284511_trimmed.fq.sort.sort.q10.rmdup.narrowPeak_peak_30623	256	.	13.0866	28.3726	25.651	172
chr19	15035597	15035945	SRR8284511_trimmed.fq.sort.sort.q10.rmdup.narrowPeak_peak_30624	1707	.	30.7528	176.145	170.727	170
chr19	15083014	15083162	SRR8284511_trimmed.fq.sort.sort.q10.rmdup.narrowPeak_peak_30625	46	.	4.99186	6.94015	4.61497	21
chr19	15299524	15299896	SRR8284511_trimmed.fq.sort.sort.q10.rmdup.narrowPeak_peak_30626	642	.	20.968	67.3892	64.2377	185
chr19	15548428	15548626	SRR8284511_trimmed.fq.sort.sort.q10.rmdup.narrowPeak_peak_30627	136	.	8.98534	16.1931	13.6442	55
chr19	15617381	15617900	SRR8284511_trimmed.fq.sort.sort.q10.rmdup.narrowPeak_peak_30628	1287	.	25.4244	132.941	128.746	350
chr19	15649349	15649744	SRR8284511_trimmed.fq.sort.sort.q10.rmdup.narrowPeak_peak_30629	1252	.	26.7857	129.361	125.247	232
chr19	15677487	15677718	SRR8284511_trimmed.fq.sort.sort.q10.rmdup.narrowPeak_peak_30630	124	.	8.48616	14.9379	12.4114	112
chr19	15732615	15732917	SRR8284511_trimmed.fq.sort.sort.q10.rmdup.narrowPeak_peak_30631	188	.	10.9821	21.436	18.8057	207
chr19	15801886	15802236	SRR8284511_trimmed.fq.sort.sort.q10.rmdup.narrowPeak_peak_30632	1354	.	29.5769	139.836	135.478	142
chr19	15810475	15810646	SRR8284511_trimmed.fq.sort.sort.q10.rmdup.narrowPeak_peak_30633	56	.	5.49104	7.98366	5.62208	95
chr19	15866950	15867171	SRR8284511_trimmed.fq.sort.sort.q10.rmdup.narrowPeak_peak_30634	140	.	7.09607	16.6538	14.0988	101
chr19	15869321	15869665	SRR8284511_trimmed.fq.sort.sort.q10.rmdup.narrowPeak_peak_30635	789	.	21.3604	82.2638	78.9363	204
chr19	15923556	15923801	SRR8284511_trimmed.fq.sort.sort.q10.rmdup.narrowPeak_peak_30636	62	.	5.6872	8.58003	6.20622	98
chr19	15936789	15936970	SRR8284511_trimmed.fq.sort.sort.q10.rmdup.narrowPeak_peak_30637	100	.	7.48779	12.503	10.0247	80
chr19	15965033	15965438	SRR8284511_trimmed.fq.sort.sort.q10.rmdup.narrowPeak_peak_30638	493	.	17.354	52.352	49.3625	268
chr19	15981926	15982225	SRR8284511_trimmed.fq.sort.sort.q10.rmdup.narrowPeak_peak_30639	1128	.	26.9132	116.741	112.884	146
chr19	15998135	15998534	SRR8284511_trimmed.fq.sort.sort.q10.rmdup.narrowPeak_peak_30640	1125	.	25.0191	116.414	112.563	201
chr19	16019725	16020004	SRR8284511_trimmed.fq.sort.sort.q10.rmdup.narrowPeak_peak_30641	183	.	10.3903	20.9833	18.3609	142
chr19	16029117	16029481	SRR8284511_trimmed.fq.sort.sort.q10.rmdup.narrowPeak_peak_30642	495	.	18.3356	52.552	49.5603	226
chr19	16047699	16048008	SRR8284511_trimmed.fq.sort.sort.q10.rmdup.narrowPeak_peak_30643	177	.	10.3539	20.3939	17.7792	172
chr19	16056863	16057119	SRR8284511_trimmed.fq.sort.sort.q10.rmdup.narrowPeak_peak_30644	228	.	12.4796	25.5739	22.8869	115
chr19	16063899	16064272	SRR8284511_trimmed.fq.sort.sort.q10.rmdup.narrowPeak_peak_30645	1395	.	28.2882	144.013	139.546	190
chr19	16128736	16129124	SRR8284511_trimmed.fq.sort.sort.q10.rmdup.narrowPeak_peak_30646	406	.	14.6909	43.5293	40.6334	132
chr19	16129427	16129602	SRR8284511_trimmed.fq.sort.sort.q10.rmdup.narrowPeak_peak_30647	80	.	5.56449	10.4366	8.00788	80
chr19	16198368	16198518	SRR8284511_trimmed.fq.sort.sort.q10.rmdup.narrowPeak_peak_30648	66	.	5.99023	9.06441	6.67006	54
chr19	16260461	16260821	SRR8284511_trimmed.fq.sort.sort.q10.rmdup.narrowPeak_peak_30649	594	.	21.645	62.5731	59.4748	188
chr19	16324342	16324556	SRR8284511_trimmed.fq.sort.sort.q10.rmdup.narrowPeak_peak_30650	112	.	7.98697	13.7074	11.2044	112
chr19	16331089	16331382	SRR8284511_trimmed.fq.sort.sort.q10.rmdup.narrowPeak_peak_30651	295	.	13.8985	32.2965	29.5269	184
chr19	16342763	16343102	SRR8284511_trimmed.fq.sort.sort.q10.rmdup.narrowPeak_peak_30652	869	.	24.9106	90.335	86.9013	126
chr19	16353606	16354082	SRR8284511_trimmed.fq.sort.sort.q10.rmdup.narrowPeak_peak_30653	1469	.	31.5657	151.639	146.956	182
chr19	16358974	16359239	SRR8284511_trimmed.fq.sort.sort.q10.rmdup.narrowPeak_peak_30654	326	.	14.1777	35.478	32.6714	101
chr19	16434870	16435128	SRR8284511_trimmed.fq.sort.sort.q10.rmdup.narrowPeak_peak_30655	445	.	12.8564	47.5347	44.596	116
chr19	16435446	16435861	SRR8284511_trimmed.fq.sort.sort.q10.rmdup.narrowPeak_peak_30656	460	.	13.1698	48.9683	46.0143	176
chr19	16455454	16455689	SRR8284511_trimmed.fq.sort.sort.q10.rmdup.narrowPeak_peak_30657	271	.	13.9772	29.865	27.1241	133
chr19	16529388	16529638	SRR8284511_trimmed.fq.sort.sort.q10.rmdup.narrowPeak_peak_30658	188	.	10.9821	21.436	18.8057	131
chr19	16557984	16558415	SRR8284511_trimmed.fq.sort.sort.q10.rmdup.narrowPeak_peak_30659	707	.	23.5743	73.9416	70.715	180
chr19	16585421	16585848	SRR8284511_trimmed.fq.sort.sort.q10.rmdup.narrowPeak_peak_30660	833	.	24.0445	86.7708	83.3853	173
chr19	16599327	16599725	SRR8284511_trimmed.fq.sort.sort.q10.rmdup.narrowPeak_peak_30661	1404	.	28.6724	144.936	140.445	161
chr19	16636120	16636268	SRR8284511_trimmed.fq.sort.sort.q10.rmdup.narrowPeak_peak_30662	56	.	5.49104	7.98366	5.62208	82
chr19	16706523	16706817	SRR8284511_trimmed.fq.sort.sort.q10.rmdup.narrowPeak_peak_30663	66	.	5.99023	9.06441	6.67006	74
chr19	16728769	16729063	SRR8284511_trimmed.fq.sort.sort.q10.rmdup.narrowPeak_peak_30664	300	.	14.9756	32.8027	30.0269	162
chr19	16755940	16756156	SRR8284511_trimmed.fq.sort.sort.q10.rmdup.narrowPeak_peak_30665	149	.	9.48453	17.4716	14.9014	91
chr19	16784901	16785386	SRR8284511_trimmed.fq.sort.sort.q10.rmdup.narrowPeak_peak_30666	1245	.	28.7054	128.67	124.571	179
chr19	16802721	16803080	SRR8284511_trimmed.fq.sort.sort.q10.rmdup.narrowPeak_peak_30667	1469	.	29.3215	151.643	146.96	179
chr19	16820107	16820337	SRR8284511_trimmed.fq.sort.sort.q10.rmdup.narrowPeak_peak_30668	124	.	8.48616	14.9379	12.4114	120
chr19	16844224	16844457	SRR8284511_trimmed.fq.sort.sort.q10.rmdup.narrowPeak_peak_30669	161	.	9.98371	18.7723	16.1813	98
chr19	16899770	16899972	SRR8284511_trimmed.fq.sort.sort.q10.rmdup.narrowPeak_peak_30670	121	.	8.07754	14.7028	12.1847	106
chr19	16903162	16903397	SRR8284511_trimmed.fq.sort.sort.q10.rmdup.narrowPeak_peak_30671	194	.	10.699	22.0415	19.4034	122
chr19	16984980	16985293	SRR8284511_trimmed.fq.sort.sort.q10.rmdup.narrowPeak_peak_30672	607	.	21.4297	63.9095	60.7968	169
chr19	17030332	17030882	SRR8284511_trimmed.fq.sort.sort.q10.rmdup.narrowPeak_peak_30673	1305	.	28.7184	134.817	130.579	190
chr19	17124423	17124870	SRR8284511_trimmed.fq.sort.sort.q10.rmdup.narrowPeak_peak_30674	590	.	19.1136	62.1836	59.0895	140
chr19	17163419	17163835	SRR8284511_trimmed.fq.sort.sort.q10.rmdup.narrowPeak_peak_30675	643	.	21.4992	67.5022	64.3496	228
chr19	17356660	17356899	SRR8284511_trimmed.fq.sort.sort.q10.rmdup.narrowPeak_peak_30676	222	.	11.0271	24.8847	22.2075	146
chr19	17364805	17365114	SRR8284511_trimmed.fq.sort.sort.q10.rmdup.narrowPeak_peak_30677	365	.	15.6019	39.3585	36.5082	137
chr19	17388338	17388805	SRR8284511_trimmed.fq.sort.sort.q10.rmdup.narrowPeak_peak_30678	746	.	21.8488	77.8934	74.6197	320
chr19	17399920	17400104	SRR8284511_trimmed.fq.sort.sort.q10.rmdup.narrowPeak_peak_30679	36	.	4.49267	5.9373	3.65333	110
chr19	17404067	17404215	SRR8284511_trimmed.fq.sort.sort.q10.rmdup.narrowPeak_peak_30680	56	.	5.49104	7.98366	5.62208	88
chr19	17442214	17442508	SRR8284511_trimmed.fq.sort.sort.q10.rmdup.narrowPeak_peak_30681	188	.	10.9821	21.436	18.8057	147
chr19	17467834	17468147	SRR8284511_trimmed.fq.sort.sort.q10.rmdup.narrowPeak_peak_30682	1088	.	27.3038	112.609	108.828	165
chr19	17551208	17551448	SRR8284511_trimmed.fq.sort.sort.q10.rmdup.narrowPeak_peak_30683	124	.	8.48616	14.9379	12.4114	118
chr19	17629108	17629322	SRR8284511_trimmed.fq.sort.sort.q10.rmdup.narrowPeak_peak_30684	124	.	8.48616	14.9379	12.4114	118
chr19	17652607	17652760	SRR8284511_trimmed.fq.sort.sort.q10.rmdup.narrowPeak_peak_30685	66	.	5.99023	9.06441	6.67006	80
chr19	17675714	17675887	SRR8284511_trimmed.fq.sort.sort.q10.rmdup.narrowPeak_peak_30686	100	.	7.48779	12.503	10.0247	83
chr19	17835683	17836052	SRR8284511_trimmed.fq.sort.sort.q10.rmdup.narrowPeak_peak_30687	200	.	11.064	22.6504	20.0041	108
chr19	17843681	17843845	SRR8284511_trimmed.fq.sort.sort.q10.rmdup.narrowPeak_peak_30688	77	.	6.48941	10.1795	7.75508	95
chr19	17856549	17856697	SRR8284511_trimmed.fq.sort.sort.q10.rmdup.narrowPeak_peak_30689	36	.	4.16225	5.88005	3.61667	108
chr19	17856781	17857080	SRR8284511_trimmed.fq.sort.sort.q10.rmdup.narrowPeak_peak_30690	698	.	23.5921	73.071	69.8546	177
chr19	17873852	17874107	SRR8284511_trimmed.fq.sort.sort.q10.rmdup.narrowPeak_peak_30691	306	.	14.1509	33.3912	30.6088	135
chr19	17997635	17997834	SRR8284511_trimmed.fq.sort.sort.q10.rmdup.narrowPeak_peak_30692	46	.	4.99186	6.94015	4.61497	76
chr19	18548694	18549084	SRR8284511_trimmed.fq.sort.sort.q10.rmdup.narrowPeak_peak_30693	1352	.	29.4676	139.589	135.237	211
chr19	18557721	18558073	SRR8284511_trimmed.fq.sort.sort.q10.rmdup.narrowPeak_peak_30694	936	.	25.5009	97.2149	93.683	206
chr19	18588174	18588597	SRR8284511_trimmed.fq.sort.sort.q10.rmdup.narrowPeak_peak_30695	543	.	19.1946	57.3535	54.3115	271
chr19	18618835	18619030	SRR8284511_trimmed.fq.sort.sort.q10.rmdup.narrowPeak_peak_30696	66	.	5.99023	9.06441	6.67006	125
chr19	18639539	18639955	SRR8284511_trimmed.fq.sort.sort.q10.rmdup.narrowPeak_peak_30697	1158	.	27.8384	119.724	115.81	194
chr19	18674322	18674499	SRR8284511_trimmed.fq.sort.sort.q10.rmdup.narrowPeak_peak_30698	83	.	6.68194	10.8304	8.39458	75
chr19	18680266	18680419	SRR8284511_trimmed.fq.sort.sort.q10.rmdup.narrowPeak_peak_30699	77	.	6.48941	10.1795	7.75508	45
chr19	18687550	18688046	SRR8284511_trimmed.fq.sort.sort.q10.rmdup.narrowPeak_peak_30700	1090	.	23.5257	112.878	109.093	213
chr19	18712921	18713127	SRR8284511_trimmed.fq.sort.sort.q10.rmdup.narrowPeak_peak_30701	194	.	7.2136	22.0952	19.4562	104
chr19	18716427	18716742	SRR8284511_trimmed.fq.sort.sort.q10.rmdup.narrowPeak_peak_30702	1249	.	21.2815	129.025	124.917	153
chr19	18719466	18719681	SRR8284511_trimmed.fq.sort.sort.q10.rmdup.narrowPeak_peak_30703	69	.	4.21647	9.33584	6.93639	106
chr19	18725298	18725535	SRR8284511_trimmed.fq.sort.sort.q10.rmdup.narrowPeak_peak_30704	50	.	5.10583	7.37303	5.03798	123
chr19	18817539	18817752	SRR8284511_trimmed.fq.sort.sort.q10.rmdup.narrowPeak_peak_30705	161	.	9.98371	18.7723	16.1813	107
chr19	18834948	18835369	SRR8284511_trimmed.fq.sort.sort.q10.rmdup.narrowPeak_peak_30706	1321	.	28.9681	136.404	132.13	243
chr19	18868364	18868618	SRR8284511_trimmed.fq.sort.sort.q10.rmdup.narrowPeak_peak_30707	289	.	12.7935	31.7067	28.9436	138
chr19	18873318	18873579	SRR8284511_trimmed.fq.sort.sort.q10.rmdup.narrowPeak_peak_30708	458	.	17.1133	48.7743	45.8225	133
chr19	18884126	18884328	SRR8284511_trimmed.fq.sort.sort.q10.rmdup.narrowPeak_peak_30709	124	.	8.48616	14.9379	12.4114	107
chr19	18974898	18975376	SRR8284511_trimmed.fq.sort.sort.q10.rmdup.narrowPeak_peak_30710	943	.	23.53	97.8591	94.3177	330
chr19	19043196	19043468	SRR8284511_trimmed.fq.sort.sort.q10.rmdup.narrowPeak_peak_30711	388	.	17.4134	41.7244	38.8482	135
chr19	19122371	19122631	SRR8284511_trimmed.fq.sort.sort.q10.rmdup.narrowPeak_peak_30712	228	.	12.4796	25.5739	22.8869	140
chr19	19204831	19205085	SRR8284511_trimmed.fq.sort.sort.q10.rmdup.narrowPeak_peak_30713	248	.	12.9783	27.5823	24.8701	116
chr19	19275880	19276039	SRR8284511_trimmed.fq.sort.sort.q10.rmdup.narrowPeak_peak_30714	56	.	5.49104	7.98366	5.62208	93
chr19	19347049	19347374	SRR8284511_trimmed.fq.sort.sort.q10.rmdup.narrowPeak_peak_30715	265	.	13.6532	29.3219	26.5882	140
chr19	20240544	20240825	SRR8284511_trimmed.fq.sort.sort.q10.rmdup.narrowPeak_peak_30716	239	.	12.7701	26.6392	23.9393	133
chr19	20345003	20345298	SRR8284511_trimmed.fq.sort.sort.q10.rmdup.narrowPeak_peak_30717	703	.	13.7405	73.5686	70.3465	144
chr19	20345508	20345889	SRR8284511_trimmed.fq.sort.sort.q10.rmdup.narrowPeak_peak_30718	1077	.	18.1973	111.504	107.743	211
chr19	20347149	20347320	SRR8284511_trimmed.fq.sort.sort.q10.rmdup.narrowPeak_peak_30719	186	.	6.2174	21.2343	18.6087	119
chr19	20362210	20362511	SRR8284511_trimmed.fq.sort.sort.q10.rmdup.narrowPeak_peak_30720	754	.	18.9576	78.7562	75.4724	155
chr19	20363249	20363551	SRR8284511_trimmed.fq.sort.sort.q10.rmdup.narrowPeak_peak_30721	378	.	11.956	40.702	37.8373	169
chr19	20394817	20394996	SRR8284511_trimmed.fq.sort.sort.q10.rmdup.narrowPeak_peak_30722	88	.	6.9886	11.3264	8.87417	111
chr19	20421398	20421728	SRR8284511_trimmed.fq.sort.sort.q10.rmdup.narrowPeak_peak_30723	228	.	12.4796	25.5739	22.8869	112
chr19	20434515	20434943	SRR8284511_trimmed.fq.sort.sort.q10.rmdup.narrowPeak_peak_30724	1310	.	27.2037	135.344	131.095	217
chr19	20446327	20446520	SRR8284511_trimmed.fq.sort.sort.q10.rmdup.narrowPeak_peak_30725	103	.	6.92734	12.7962	10.3134	73
chr19	20449538	20449865	SRR8284511_trimmed.fq.sort.sort.q10.rmdup.narrowPeak_peak_30726	412	.	16.6376	44.1039	41.2019	191
chr19	20644430	20644667	SRR8284511_trimmed.fq.sort.sort.q10.rmdup.narrowPeak_peak_30727	112	.	7.98697	13.7074	11.2044	100
chr19	20714609	20714851	SRR8284511_trimmed.fq.sort.sort.q10.rmdup.narrowPeak_peak_30728	100	.	7.48779	12.503	10.0247	114
chr19	20728420	20728569	SRR8284511_trimmed.fq.sort.sort.q10.rmdup.narrowPeak_peak_30729	66	.	5.99023	9.06441	6.67006	44
chr19	20764300	20764579	SRR8284511_trimmed.fq.sort.sort.q10.rmdup.narrowPeak_peak_30730	1135	.	29.1852	117.464	113.594	129
chr19	20774482	20774636	SRR8284511_trimmed.fq.sort.sort.q10.rmdup.narrowPeak_peak_30731	77	.	6.48941	10.1795	7.75508	84
chr19	20797754	20798058	SRR8284511_trimmed.fq.sort.sort.q10.rmdup.narrowPeak_peak_30732	412	.	17.979	44.1568	41.2543	116
chr19	20849080	20849228	SRR8284511_trimmed.fq.sort.sort.q10.rmdup.narrowPeak_peak_30733	56	.	5.49104	7.98366	5.62208	79
chr19	21037376	21037889	SRR8284511_trimmed.fq.sort.sort.q10.rmdup.narrowPeak_peak_30734	904	.	23.007	93.9402	90.4557	220
chr19	21261468	21261847	SRR8284511_trimmed.fq.sort.sort.q10.rmdup.narrowPeak_peak_30735	180	.	10.5002	20.6364	18.0186	234
chr19	21371438	21371645	SRR8284511_trimmed.fq.sort.sort.q10.rmdup.narrowPeak_peak_30736	213	.	7.79072	23.9918	21.3271	75
chr19	21373384	21373737	SRR8284511_trimmed.fq.sort.sort.q10.rmdup.narrowPeak_peak_30737	1136	.	23.1077	117.481	113.611	141
chr19	21472602	21472772	SRR8284511_trimmed.fq.sort.sort.q10.rmdup.narrowPeak_peak_30738	124	.	8.48616	14.9379	12.4114	80
chr19	21510181	21510455	SRR8284511_trimmed.fq.sort.sort.q10.rmdup.narrowPeak_peak_30739	774	.	23.8192	80.7811	77.4724	135
chr19	21564171	21564559	SRR8284511_trimmed.fq.sort.sort.q10.rmdup.narrowPeak_peak_30740	1187	.	27.3817	122.74	118.766	177
chr19	21571172	21571600	SRR8284511_trimmed.fq.sort.sort.q10.rmdup.narrowPeak_peak_30741	1061	.	26.4624	109.864	106.131	210
chr19	21726933	21727146	SRR8284511_trimmed.fq.sort.sort.q10.rmdup.narrowPeak_peak_30742	112	.	7.98697	13.7074	11.2044	97
chr19	21734225	21734707	SRR8284511_trimmed.fq.sort.sort.q10.rmdup.narrowPeak_peak_30743	933	.	23.9379	96.8554	93.3288	168
chr19	21747317	21747780	SRR8284511_trimmed.fq.sort.sort.q10.rmdup.narrowPeak_peak_30744	1650	.	30.9305	170.255	165.013	266
chr19	21755054	21755260	SRR8284511_trimmed.fq.sort.sort.q10.rmdup.narrowPeak_peak_30745	174	.	10.4829	20.0941	17.4833	82
chr19	21763889	21764317	SRR8284511_trimmed.fq.sort.sort.q10.rmdup.narrowPeak_peak_30746	124	.	8.48616	14.9379	12.4114	300
chr19	21777443	21777776	SRR8284511_trimmed.fq.sort.sort.q10.rmdup.narrowPeak_peak_30747	516	.	17.3277	54.6832	51.6692	199
chr19	21825236	21825442	SRR8284511_trimmed.fq.sort.sort.q10.rmdup.narrowPeak_peak_30748	139	.	8.88016	16.4763	13.9236	105
chr19	21854901	21855065	SRR8284511_trimmed.fq.sort.sort.q10.rmdup.narrowPeak_peak_30749	88	.	6.9886	11.3264	8.87417	82
chr19	22071744	22072081	SRR8284511_trimmed.fq.sort.sort.q10.rmdup.narrowPeak_peak_30750	647	.	22.2005	67.9004	64.7433	196
chr19	22304443	22304656	SRR8284511_trimmed.fq.sort.sort.q10.rmdup.narrowPeak_peak_30751	378	.	15.5715	40.7533	37.8877	124
chr19	22337420	22337780	SRR8284511_trimmed.fq.sort.sort.q10.rmdup.narrowPeak_peak_30752	1671	.	32.6827	172.412	167.107	195
chr19	22528031	22528236	SRR8284511_trimmed.fq.sort.sort.q10.rmdup.narrowPeak_peak_30753	227	.	12.3689	25.389	22.7053	88
chr19	22552089	22552550	SRR8284511_trimmed.fq.sort.sort.q10.rmdup.narrowPeak_peak_30754	822	.	22.5642	85.6584	82.2876	263
chr19	22631331	22631727	SRR8284511_trimmed.fq.sort.sort.q10.rmdup.narrowPeak_peak_30755	801	.	22.8714	83.5376	80.1942	188
chr19	22785882	22786038	SRR8284511_trimmed.fq.sort.sort.q10.rmdup.narrowPeak_peak_30756	66	.	5.99023	9.06441	6.67006	83
chr19	22853760	22853908	SRR8284511_trimmed.fq.sort.sort.q10.rmdup.narrowPeak_peak_30757	66	.	5.99023	9.06441	6.67006	71
chr19	22884049	22884546	SRR8284511_trimmed.fq.sort.sort.q10.rmdup.narrowPeak_peak_30758	989	.	25.7464	102.53	98.9168	131
chr19	22915784	22916139	SRR8284511_trimmed.fq.sort.sort.q10.rmdup.narrowPeak_peak_30759	1096	.	27.2441	113.478	109.681	156
chr19	22940509	22940768	SRR8284511_trimmed.fq.sort.sort.q10.rmdup.narrowPeak_peak_30760	100	.	7.48779	12.503	10.0247	137
chr19	23006590	23006991	SRR8284511_trimmed.fq.sort.sort.q10.rmdup.narrowPeak_peak_30761	340	.	15.3995	36.8848	34.0622	131
chr19	23010448	23010596	SRR8284511_trimmed.fq.sort.sort.q10.rmdup.narrowPeak_peak_30762	53	.	5.11335	7.66651	5.3244	113
chr19	23015580	23015886	SRR8284511_trimmed.fq.sort.sort.q10.rmdup.narrowPeak_peak_30763	238	.	12.0069	26.5561	23.857	158
chr19	23017467	23017653	SRR8284511_trimmed.fq.sort.sort.q10.rmdup.narrowPeak_peak_30764	62	.	5.53946	8.65464	6.27911	86
chr19	23134026	23134316	SRR8284511_trimmed.fq.sort.sort.q10.rmdup.narrowPeak_peak_30765	110	.	7.91609	13.5915	11.0959	199
chr19	23151663	23151944	SRR8284511_trimmed.fq.sort.sort.q10.rmdup.narrowPeak_peak_30766	174	.	10.4829	20.0941	17.4833	145
chr19	23182570	23182905	SRR8284511_trimmed.fq.sort.sort.q10.rmdup.narrowPeak_peak_30767	77	.	6.48941	10.1795	7.75508	190
chr19	23200131	23200325	SRR8284511_trimmed.fq.sort.sort.q10.rmdup.narrowPeak_peak_30768	100	.	7.48779	12.503	10.0247	101
chr19	23225123	23225469	SRR8284511_trimmed.fq.sort.sort.q10.rmdup.narrowPeak_peak_30769	466	.	17.5872	49.6266	46.6655	111
chr19	23282443	23282615	SRR8284511_trimmed.fq.sort.sort.q10.rmdup.narrowPeak_peak_30770	66	.	5.99023	9.06441	6.67006	99
chr19	23310081	23310327	SRR8284511_trimmed.fq.sort.sort.q10.rmdup.narrowPeak_peak_30771	188	.	10.9821	21.436	18.8057	102
chr19	23373319	23373753	SRR8284511_trimmed.fq.sort.sort.q10.rmdup.narrowPeak_peak_30772	1408	.	29.7274	145.354	140.851	197
chr19	23429611	23429775	SRR8284511_trimmed.fq.sort.sort.q10.rmdup.narrowPeak_peak_30773	56	.	5.49104	7.98366	5.62208	38
chr19	23447162	23447443	SRR8284511_trimmed.fq.sort.sort.q10.rmdup.narrowPeak_peak_30774	303	.	13.2435	33.162	30.382	146
chr19	23478785	23479224	SRR8284511_trimmed.fq.sort.sort.q10.rmdup.narrowPeak_peak_30775	611	.	20.6729	64.2578	61.1411	291
chr19	23511362	23511628	SRR8284511_trimmed.fq.sort.sort.q10.rmdup.narrowPeak_peak_30776	343	.	16.0015	37.2079	34.3819	138
chr19	23523740	23524064	SRR8284511_trimmed.fq.sort.sort.q10.rmdup.narrowPeak_peak_30777	1394	.	31.9323	143.958	139.494	173
chr19	23545736	23545993	SRR8284511_trimmed.fq.sort.sort.q10.rmdup.narrowPeak_peak_30778	174	.	10.4829	20.0941	17.4833	94
chr19	23758146	23758502	SRR8284511_trimmed.fq.sort.sort.q10.rmdup.narrowPeak_peak_30779	405	.	13.8857	43.4008	40.5065	224
chr19	23771941	23772319	SRR8284511_trimmed.fq.sort.sort.q10.rmdup.narrowPeak_peak_30780	620	.	20.7018	65.1687	62.0422	146
chr19	23858127	23858413	SRR8284511_trimmed.fq.sort.sort.q10.rmdup.narrowPeak_peak_30781	148	.	6.61201	17.4477	14.8811	151
chr19	23860394	23860685	SRR8284511_trimmed.fq.sort.sort.q10.rmdup.narrowPeak_peak_30782	890	.	20.389	92.5259	89.0617	144
chr19	23894054	23894232	SRR8284511_trimmed.fq.sort.sort.q10.rmdup.narrowPeak_peak_30783	151	.	9.34754	17.7218	15.1483	96
chr19	23901161	23901517	SRR8284511_trimmed.fq.sort.sort.q10.rmdup.narrowPeak_peak_30784	588	.	19.8967	61.9774	58.8855	184
chr19	23959074	23959312	SRR8284511_trimmed.fq.sort.sort.q10.rmdup.narrowPeak_peak_30785	335	.	9.85774	36.3209	33.5046	123
chr19	23961553	23961901	SRR8284511_trimmed.fq.sort.sort.q10.rmdup.narrowPeak_peak_30786	1285	.	23.8878	132.77	128.579	149
chr19	24056964	24057221	SRR8284511_trimmed.fq.sort.sort.q10.rmdup.narrowPeak_peak_30787	242	.	12.6192	26.9816	24.2774	117
chr19	24101204	24101567	SRR8284511_trimmed.fq.sort.sort.q10.rmdup.narrowPeak_peak_30788	614	.	22.3106	64.6042	61.4838	142
chr19	24153186	24153724	SRR8284511_trimmed.fq.sort.sort.q10.rmdup.narrowPeak_peak_30789	1469	.	26.903	151.622	146.94	284
chr19	24163844	24163992	SRR8284511_trimmed.fq.sort.sort.q10.rmdup.narrowPeak_peak_30790	27	.	3.99349	4.97924	2.74418	39
chr19	24181562	24181780	SRR8284511_trimmed.fq.sort.sort.q10.rmdup.narrowPeak_peak_30791	66	.	5.79529	9.06504	6.67049	72
chr19	24186463	24186707	SRR8284511_trimmed.fq.sort.sort.q10.rmdup.narrowPeak_peak_30792	124	.	7.99529	15.0159	12.4881	125
chr19	24191798	24191958	SRR8284511_trimmed.fq.sort.sort.q10.rmdup.narrowPeak_peak_30793	84	.	5.39316	10.8486	8.41251	49
chr19	24194269	24194580	SRR8284511_trimmed.fq.sort.sort.q10.rmdup.narrowPeak_peak_30794	622	.	17.0443	65.3319	62.2033	123
chr19	24198438	24198688	SRR8284511_trimmed.fq.sort.sort.q10.rmdup.narrowPeak_peak_30795	108	.	6.31023	13.3786	10.8866	114
chr19	24218302	24218611	SRR8284511_trimmed.fq.sort.sort.q10.rmdup.narrowPeak_peak_30796	704	.	19.7772	73.6943	70.4705	165
chr19	24225073	24225456	SRR8284511_trimmed.fq.sort.sort.q10.rmdup.narrowPeak_peak_30797	501	.	15.3705	53.0986	50.1014	145
chr19	24264988	24265511	SRR8284511_trimmed.fq.sort.sort.q10.rmdup.narrowPeak_peak_30798	904	.	20.2332	93.9125	90.4285	213
chr19	24266540	24266702	SRR8284511_trimmed.fq.sort.sort.q10.rmdup.narrowPeak_peak_30799	85	.	4.92463	10.9466	8.50875	74
chr19	24271819	24272110	SRR8284511_trimmed.fq.sort.sort.q10.rmdup.narrowPeak_peak_30800	1142	.	27.5655	118.141	114.258	144
chr19	24284204	24284704	SRR8284511_trimmed.fq.sort.sort.q10.rmdup.narrowPeak_peak_30801	983	.	22.4782	101.995	98.3907	241
chr19	24300919	24301689	SRR8284511_trimmed.fq.sort.sort.q10.rmdup.narrowPeak_peak_30802	1387	.	20.6252	143.152	138.709	168
chr19	24306520	24306668	SRR8284511_trimmed.fq.sort.sort.q10.rmdup.narrowPeak_peak_30803	56	.	4.93792	7.98969	5.62779	69
chr19	24352581	24352889	SRR8284511_trimmed.fq.sort.sort.q10.rmdup.narrowPeak_peak_30804	373	.	16.9428	40.2069	37.3473	169
chr19	24385561	24385717	SRR8284511_trimmed.fq.sort.sort.q10.rmdup.narrowPeak_peak_30805	77	.	6.48941	10.1795	7.75508	82
chr19	24451651	24451861	SRR8284511_trimmed.fq.sort.sort.q10.rmdup.narrowPeak_peak_30806	48	.	5.00273	7.21026	4.87902	73
chr19	24452747	24452900	SRR8284511_trimmed.fq.sort.sort.q10.rmdup.narrowPeak_peak_30807	39	.	4.51753	6.19583	3.90525	49
chr19	24547925	24548155	SRR8284511_trimmed.fq.sort.sort.q10.rmdup.narrowPeak_peak_30808	136	.	8.98534	16.1931	13.6442	109
chr19	24557331	24557788	SRR8284511_trimmed.fq.sort.sort.q10.rmdup.narrowPeak_peak_30809	378	.	14.7368	40.7108	37.8458	309
chr19	24606393	24606906	SRR8284511_trimmed.fq.sort.sort.q10.rmdup.narrowPeak_peak_30810	557	.	18.2039	58.7855	55.7282	183
chr19	24621769	24622168	SRR8284511_trimmed.fq.sort.sort.q10.rmdup.narrowPeak_peak_30811	1580	.	30.144	163.026	158.004	245
chr19	24634560	24634966	SRR8284511_trimmed.fq.sort.sort.q10.rmdup.narrowPeak_peak_30812	1455	.	29.5612	150.148	145.509	221
chr19	24699985	24700241	SRR8284511_trimmed.fq.sort.sort.q10.rmdup.narrowPeak_peak_30813	347	.	11.4411	37.5868	34.7564	132
chr19	24703282	24703441	SRR8284511_trimmed.fq.sort.sort.q10.rmdup.narrowPeak_peak_30814	81	.	4.48575	10.5879	8.15679	98
chr19	24705328	24705795	SRR8284511_trimmed.fq.sort.sort.q10.rmdup.narrowPeak_peak_30815	682	.	16.916	71.491	68.2933	298
chr19	24871205	24871653	SRR8284511_trimmed.fq.sort.sort.q10.rmdup.narrowPeak_peak_30816	1631	.	30.1634	168.312	163.13	282
chr19	24885501	24885945	SRR8284511_trimmed.fq.sort.sort.q10.rmdup.narrowPeak_peak_30817	1196	.	26.0269	123.63	119.638	215
chr19	24887282	24887445	SRR8284511_trimmed.fq.sort.sort.q10.rmdup.narrowPeak_peak_30818	63	.	4.51135	8.77688	6.39865	111
chr19	24898626	24898989	SRR8284511_trimmed.fq.sort.sort.q10.rmdup.narrowPeak_peak_30819	38	.	4.16725	6.14087	3.85192	70
chr19	24958572	24959038	SRR8284511_trimmed.fq.sort.sort.q10.rmdup.narrowPeak_peak_30820	807	.	15.9449	84.0902	80.7399	147
chr19	24961670	24962006	SRR8284511_trimmed.fq.sort.sort.q10.rmdup.narrowPeak_peak_30821	594	.	12.7222	62.5574	59.4593	175
chr19	25107482	25107771	SRR8284511_trimmed.fq.sort.sort.q10.rmdup.narrowPeak_peak_30822	875	.	24.2866	90.9911	87.548	126
chr19	25132225	25132738	SRR8284511_trimmed.fq.sort.sort.q10.rmdup.narrowPeak_peak_30823	782	.	22.7755	81.5232	78.2051	287
chr19	25306354	25306631	SRR8284511_trimmed.fq.sort.sort.q10.rmdup.narrowPeak_peak_30824	761	.	22.1566	79.3988	76.1068	140
chr19	25319331	25319483	SRR8284511_trimmed.fq.sort.sort.q10.rmdup.narrowPeak_peak_30825	66	.	5.99023	9.06441	6.67006	72
chr19	25327664	25327962	SRR8284511_trimmed.fq.sort.sort.q10.rmdup.narrowPeak_peak_30826	306	.	14.5534	33.4049	30.6222	154
chr19	25334421	25334813	SRR8284511_trimmed.fq.sort.sort.q10.rmdup.narrowPeak_peak_30827	1267	.	26.6079	130.928	126.778	167
chr19	25341022	25341395	SRR8284511_trimmed.fq.sort.sort.q10.rmdup.narrowPeak_peak_30828	1031	.	23.7703	106.851	103.169	202
chr19	25360754	25361012	SRR8284511_trimmed.fq.sort.sort.q10.rmdup.narrowPeak_peak_30829	56	.	5.49104	7.98366	5.62208	184
chr19	25373603	25373961	SRR8284511_trimmed.fq.sort.sort.q10.rmdup.narrowPeak_peak_30830	673	.	21.2427	70.5207	67.3339	180
chr19	25445029	25445471	SRR8284511_trimmed.fq.sort.sort.q10.rmdup.narrowPeak_peak_30831	1474	.	28.2979	152.196	147.499	220
chr19	25450952	25451839	SRR8284511_trimmed.fq.sort.sort.q10.rmdup.narrowPeak_peak_30832	871	.	17.3537	90.587	87.1496	577
chr19	25475871	25476207	SRR8284511_trimmed.fq.sort.sort.q10.rmdup.narrowPeak_peak_30833	1237	.	30.7438	127.821	123.74	148
chr19	25516977	25517217	SRR8284511_trimmed.fq.sort.sort.q10.rmdup.narrowPeak_peak_30834	88	.	6.9886	11.3264	8.87417	105
chr19	25545688	25546025	SRR8284511_trimmed.fq.sort.sort.q10.rmdup.narrowPeak_peak_30835	1429	.	31.6191	147.519	142.957	164
chr19	25553125	25553330	SRR8284511_trimmed.fq.sort.sort.q10.rmdup.narrowPeak_peak_30836	215	.	11.9805	24.1767	21.5079	90
chr19	25579491	25579819	SRR8284511_trimmed.fq.sort.sort.q10.rmdup.narrowPeak_peak_30837	574	.	20.0262	60.5305	57.4542	123
chr19	25607877	25608028	SRR8284511_trimmed.fq.sort.sort.q10.rmdup.narrowPeak_peak_30838	35	.	3.70135	5.83914	3.5771	47
chr19	25622565	25623075	SRR8284511_trimmed.fq.sort.sort.q10.rmdup.narrowPeak_peak_30839	380	.	14.0521	40.8697	38.0027	187
chr19	25628403	25628914	SRR8284511_trimmed.fq.sort.sort.q10.rmdup.narrowPeak_peak_30840	1458	.	28.8402	150.471	145.823	309
chr19	25635897	25636275	SRR8284511_trimmed.fq.sort.sort.q10.rmdup.narrowPeak_peak_30841	1644	.	32.4435	169.687	164.462	173
chr19	25660042	25660401	SRR8284511_trimmed.fq.sort.sort.q10.rmdup.narrowPeak_peak_30842	215	.	11.9805	24.1767	21.5079	235
chr19	25665564	25665806	SRR8284511_trimmed.fq.sort.sort.q10.rmdup.narrowPeak_peak_30843	170	.	9.6186	19.6929	17.0899	128
chr19	25698880	25699199	SRR8284511_trimmed.fq.sort.sort.q10.rmdup.narrowPeak_peak_30844	100	.	7.48779	12.503	10.0247	101
chr19	25713456	25713711	SRR8284511_trimmed.fq.sort.sort.q10.rmdup.narrowPeak_peak_30845	583	.	21.4993	61.4628	58.3765	112
chr19	25910944	25911092	SRR8284511_trimmed.fq.sort.sort.q10.rmdup.narrowPeak_peak_30846	27	.	3.99349	4.97924	2.74418	45
chr19	25952728	25952933	SRR8284511_trimmed.fq.sort.sort.q10.rmdup.narrowPeak_peak_30847	56	.	5.49104	7.98366	5.62208	87
chr19	26037241	26037729	SRR8284511_trimmed.fq.sort.sort.q10.rmdup.narrowPeak_peak_30848	691	.	21.2793	72.3465	69.1385	214
chr19	26069994	26070253	SRR8284511_trimmed.fq.sort.sort.q10.rmdup.narrowPeak_peak_30849	183	.	10.3903	20.9833	18.3609	130
chr19	26168296	26168444	SRR8284511_trimmed.fq.sort.sort.q10.rmdup.narrowPeak_peak_30850	36	.	4.49267	5.9373	3.65333	19
chr19	26181787	26182130	SRR8284511_trimmed.fq.sort.sort.q10.rmdup.narrowPeak_peak_30851	669	.	21.9827	70.1454	66.9631	189
chr19	26193756	26194037	SRR8284511_trimmed.fq.sort.sort.q10.rmdup.narrowPeak_peak_30852	65	.	5.93707	8.9792	6.59672	100
chr19	26219284	26219563	SRR8284511_trimmed.fq.sort.sort.q10.rmdup.narrowPeak_peak_30853	136	.	8.98534	16.1931	13.6442	140
chr19	26445397	26445611	SRR8284511_trimmed.fq.sort.sort.q10.rmdup.narrowPeak_peak_30854	188	.	10.9821	21.436	18.8057	87
chr19	26461799	26462009	SRR8284511_trimmed.fq.sort.sort.q10.rmdup.narrowPeak_peak_30855	154	.	7.55202	18.0217	15.4442	85
chr19	26465313	26465723	SRR8284511_trimmed.fq.sort.sort.q10.rmdup.narrowPeak_peak_30856	657	.	18.7101	68.9153	65.7468	141
chr19	26510909	26511269	SRR8284511_trimmed.fq.sort.sort.q10.rmdup.narrowPeak_peak_30857	201	.	11.4813	22.7972	20.1473	165
chr19	26682773	26683113	SRR8284511_trimmed.fq.sort.sort.q10.rmdup.narrowPeak_peak_30858	299	.	14.1718	32.7599	29.985	139
chr19	26705565	26705794	SRR8284511_trimmed.fq.sort.sort.q10.rmdup.narrowPeak_peak_30859	112	.	7.98697	13.7074	11.2044	119
chr19	26711318	26711623	SRR8284511_trimmed.fq.sort.sort.q10.rmdup.narrowPeak_peak_30860	726	.	23.6673	75.9238	72.6739	125
chr19	26718272	26718623	SRR8284511_trimmed.fq.sort.sort.q10.rmdup.narrowPeak_peak_30861	707	.	23.5743	73.9416	70.715	174
chr19	26731830	26732102	SRR8284511_trimmed.fq.sort.sort.q10.rmdup.narrowPeak_peak_30862	1018	.	27.7113	105.495	101.835	129
chr19	26747853	26748287	SRR8284511_trimmed.fq.sort.sort.q10.rmdup.narrowPeak_peak_30863	864	.	22.3816	89.843	86.416	281
chr19	26851943	26852126	SRR8284511_trimmed.fq.sort.sort.q10.rmdup.narrowPeak_peak_30864	100	.	7.48779	12.503	10.0247	88
chr19	26897800	26898059	SRR8284511_trimmed.fq.sort.sort.q10.rmdup.narrowPeak_peak_30865	56	.	5.49104	7.98366	5.62208	141
chr19	26967138	26967339	SRR8284511_trimmed.fq.sort.sort.q10.rmdup.narrowPeak_peak_30866	136	.	8.98534	16.1931	13.6442	57
chr19	26973162	26973447	SRR8284511_trimmed.fq.sort.sort.q10.rmdup.narrowPeak_peak_30867	271	.	13.9772	29.865	27.1241	140
chr19	26990792	26990960	SRR8284511_trimmed.fq.sort.sort.q10.rmdup.narrowPeak_peak_30868	66	.	5.99023	9.06441	6.67006	72
chr19	27032659	27032905	SRR8284511_trimmed.fq.sort.sort.q10.rmdup.narrowPeak_peak_30869	112	.	7.98697	13.7074	11.2044	133
chr19	27073428	27073584	SRR8284511_trimmed.fq.sort.sort.q10.rmdup.narrowPeak_peak_30870	66	.	5.99023	9.06441	6.67006	93
chr19	27124191	27124551	SRR8284511_trimmed.fq.sort.sort.q10.rmdup.narrowPeak_peak_30871	312	.	15.3374	34.062	31.2718	114
chr19	27216758	27216914	SRR8284511_trimmed.fq.sort.sort.q10.rmdup.narrowPeak_peak_30872	56	.	5.49104	7.98366	5.62208	73
chr19	27332415	27332598	SRR8284511_trimmed.fq.sort.sort.q10.rmdup.narrowPeak_peak_30873	112	.	7.98697	13.7074	11.2044	44
chr19	27388502	27388814	SRR8284511_trimmed.fq.sort.sort.q10.rmdup.narrowPeak_peak_30874	66	.	5.99023	9.06441	6.67006	120
chr19	27395487	27395685	SRR8284511_trimmed.fq.sort.sort.q10.rmdup.narrowPeak_peak_30875	88	.	6.9886	11.3264	8.87417	97
chr19	27401374	27401522	SRR8284511_trimmed.fq.sort.sort.q10.rmdup.narrowPeak_peak_30876	36	.	4.49267	5.9373	3.65333	37
chr19	27416609	27416965	SRR8284511_trimmed.fq.sort.sort.q10.rmdup.narrowPeak_peak_30877	839	.	25.3078	87.3127	83.9201	175
chr19	27425735	27426120	SRR8284511_trimmed.fq.sort.sort.q10.rmdup.narrowPeak_peak_30878	757	.	18.7319	79.085	75.7969	168
chr19	27426546	27426791	SRR8284511_trimmed.fq.sort.sort.q10.rmdup.narrowPeak_peak_30879	288	.	9.86329	31.5754	28.814	126
chr19	27447516	27447793	SRR8284511_trimmed.fq.sort.sort.q10.rmdup.narrowPeak_peak_30880	690	.	15.3662	72.2924	69.0853	132
chr19	27450453	27450788	SRR8284511_trimmed.fq.sort.sort.q10.rmdup.narrowPeak_peak_30881	789	.	17.0081	82.2652	78.9376	178
chr19	27485100	27485343	SRR8284511_trimmed.fq.sort.sort.q10.rmdup.narrowPeak_peak_30882	63	.	5.76812	8.7091	6.33252	159
chr19	27683402	27683767	SRR8284511_trimmed.fq.sort.sort.q10.rmdup.narrowPeak_peak_30883	574	.	20.0262	60.5305	57.4542	221
chr19	27693783	27694184	SRR8284511_trimmed.fq.sort.sort.q10.rmdup.narrowPeak_peak_30884	142	.	9.06835	16.786	14.229	108
chr19	27779894	27780312	SRR8284511_trimmed.fq.sort.sort.q10.rmdup.narrowPeak_peak_30885	397	.	16.6251	42.5877	39.7021	271
chr19	27884607	27884803	SRR8284511_trimmed.fq.sort.sort.q10.rmdup.narrowPeak_peak_30886	161	.	9.98371	18.7723	16.1813	94
chr19	27919096	27919356	SRR8284511_trimmed.fq.sort.sort.q10.rmdup.narrowPeak_peak_30887	309	.	15.1161	33.6898	30.9039	114
chr19	27928002	27928189	SRR8284511_trimmed.fq.sort.sort.q10.rmdup.narrowPeak_peak_30888	77	.	6.48941	10.1795	7.75508	90
chr19	28000869	28001017	SRR8284511_trimmed.fq.sort.sort.q10.rmdup.narrowPeak_peak_30889	46	.	4.99186	6.94015	4.61497	45
chr19	28111279	28111595	SRR8284511_trimmed.fq.sort.sort.q10.rmdup.narrowPeak_peak_30890	459	.	18.0375	48.8564	45.9037	185
chr19	28160553	28161049	SRR8284511_trimmed.fq.sort.sort.q10.rmdup.narrowPeak_peak_30891	851	.	22.6561	88.5921	85.1822	212
chr19	28166013	28166411	SRR8284511_trimmed.fq.sort.sort.q10.rmdup.narrowPeak_peak_30892	828	.	22.8578	86.2572	82.8788	195
chr19	28232416	28232687	SRR8284511_trimmed.fq.sort.sort.q10.rmdup.narrowPeak_peak_30893	188	.	10.9821	21.436	18.8057	133
chr19	28351285	28351433	SRR8284511_trimmed.fq.sort.sort.q10.rmdup.narrowPeak_peak_30894	46	.	4.99186	6.94015	4.61497	90
chr19	28365859	28366270	SRR8284511_trimmed.fq.sort.sort.q10.rmdup.narrowPeak_peak_30895	1172	.	27.6038	121.224	117.281	202
chr19	28448855	28449161	SRR8284511_trimmed.fq.sort.sort.q10.rmdup.narrowPeak_peak_30896	307	.	14.2413	33.5451	30.7609	121
chr19	28530867	28531202	SRR8284511_trimmed.fq.sort.sort.q10.rmdup.narrowPeak_peak_30897	528	.	18.8324	55.8748	52.8484	143
chr19	28546892	28547365	SRR8284511_trimmed.fq.sort.sort.q10.rmdup.narrowPeak_peak_30898	370	.	14.6911	39.9083	37.0521	251
chr19	28613555	28613731	SRR8284511_trimmed.fq.sort.sort.q10.rmdup.narrowPeak_peak_30899	77	.	6.48941	10.1795	7.75508	126
chr19	28660742	28660921	SRR8284511_trimmed.fq.sort.sort.q10.rmdup.narrowPeak_peak_30900	124	.	8.48616	14.9379	12.4114	55
chr19	28677573	28677862	SRR8284511_trimmed.fq.sort.sort.q10.rmdup.narrowPeak_peak_30901	236	.	11.8564	26.3012	23.6053	123
chr19	28697764	28698068	SRR8284511_trimmed.fq.sort.sort.q10.rmdup.narrowPeak_peak_30902	163	.	9.81492	18.9884	16.3946	172
chr19	28726194	28726554	SRR8284511_trimmed.fq.sort.sort.q10.rmdup.narrowPeak_peak_30903	1425	.	30.4908	147.103	142.552	182
chr19	28759011	28759369	SRR8284511_trimmed.fq.sort.sort.q10.rmdup.narrowPeak_peak_30904	846	.	24.2474	88.1009	84.6978	164
chr19	28768310	28768586	SRR8284511_trimmed.fq.sort.sort.q10.rmdup.narrowPeak_peak_30905	345	.	16.1137	37.3973	34.5689	131
chr19	28776914	28777111	SRR8284511_trimmed.fq.sort.sort.q10.rmdup.narrowPeak_peak_30906	119	.	8.17151	14.4226	11.9087	124
chr19	28790838	28791103	SRR8284511_trimmed.fq.sort.sort.q10.rmdup.narrowPeak_peak_30907	156	.	9.68242	18.2745	15.6934	129
chr19	28791218	28791366	SRR8284511_trimmed.fq.sort.sort.q10.rmdup.narrowPeak_peak_30908	45	.	4.94756	6.87021	4.56164	91
chr19	28883171	28883610	SRR8284511_trimmed.fq.sort.sort.q10.rmdup.narrowPeak_peak_30909	725	.	22.1354	75.7666	72.5185	141
chr19	28963702	28963954	SRR8284511_trimmed.fq.sort.sort.q10.rmdup.narrowPeak_peak_30910	265	.	12.5	29.2591	26.526	120
chr19	28964553	28964701	SRR8284511_trimmed.fq.sort.sort.q10.rmdup.narrowPeak_peak_30911	48	.	4.83871	7.22796	4.89618	80
chr19	28975225	28975730	SRR8284511_trimmed.fq.sort.sort.q10.rmdup.narrowPeak_peak_30912	842	.	22.6578	87.6794	84.2819	310
chr19	28992270	28992624	SRR8284511_trimmed.fq.sort.sort.q10.rmdup.narrowPeak_peak_30913	198	.	10.2995	22.4819	19.8381	111
chr19	29019662	29019972	SRR8284511_trimmed.fq.sort.sort.q10.rmdup.narrowPeak_peak_30914	346	.	14.5416	37.5087	34.6789	159
chr19	29039460	29039664	SRR8284511_trimmed.fq.sort.sort.q10.rmdup.narrowPeak_peak_30915	229	.	12.1518	25.6063	22.9187	83
chr19	29048058	29048245	SRR8284511_trimmed.fq.sort.sort.q10.rmdup.narrowPeak_peak_30916	100	.	7.48779	12.503	10.0247	53
chr19	29059817	29060003	SRR8284511_trimmed.fq.sort.sort.q10.rmdup.narrowPeak_peak_30917	120	.	5.87416	14.5311	12.0157	114
chr19	29063903	29064244	SRR8284511_trimmed.fq.sort.sort.q10.rmdup.narrowPeak_peak_30918	1320	.	24.8521	136.32	132.047	153
chr19	29077473	29077642	SRR8284511_trimmed.fq.sort.sort.q10.rmdup.narrowPeak_peak_30919	124	.	8.48616	14.9379	12.4114	118
chr19	29140140	29140331	SRR8284511_trimmed.fq.sort.sort.q10.rmdup.narrowPeak_peak_30920	180	.	10.5002	20.6364	18.0186	87
chr19	29159062	29159303	SRR8284511_trimmed.fq.sort.sort.q10.rmdup.narrowPeak_peak_30921	242	.	12.9788	26.9881	24.2829	105
chr19	29210438	29210679	SRR8284511_trimmed.fq.sort.sort.q10.rmdup.narrowPeak_peak_30922	207	.	11.5362	23.4367	20.779	133
chr19	29253799	29254168	SRR8284511_trimmed.fq.sort.sort.q10.rmdup.narrowPeak_peak_30923	1289	.	26.3135	133.189	128.989	187
chr19	29269051	29269211	SRR8284511_trimmed.fq.sort.sort.q10.rmdup.narrowPeak_peak_30924	60	.	5.20988	8.44142	6.07049	78
chr19	29270358	29270609	SRR8284511_trimmed.fq.sort.sort.q10.rmdup.narrowPeak_peak_30925	52	.	4.89163	7.60671	5.26613	113
chr19	29272417	29272688	SRR8284511_trimmed.fq.sort.sort.q10.rmdup.narrowPeak_peak_30926	153	.	8.5591	17.8888	15.3131	201
chr19	29288004	29288155	SRR8284511_trimmed.fq.sort.sort.q10.rmdup.narrowPeak_peak_30927	66	.	5.99023	9.06441	6.67006	40
chr19	29308910	29309188	SRR8284511_trimmed.fq.sort.sort.q10.rmdup.narrowPeak_peak_30928	300	.	14.9756	32.8027	30.0269	139
chr19	29326980	29327128	SRR8284511_trimmed.fq.sort.sort.q10.rmdup.narrowPeak_peak_30929	46	.	4.99186	6.94015	4.61497	70
chr19	29336718	29336969	SRR8284511_trimmed.fq.sort.sort.q10.rmdup.narrowPeak_peak_30930	147	.	9.40036	17.3328	14.7679	126
chr19	29354898	29355187	SRR8284511_trimmed.fq.sort.sort.q10.rmdup.narrowPeak_peak_30931	1135	.	18.1969	117.421	113.552	161
chr19	29355493	29355938	SRR8284511_trimmed.fq.sort.sort.q10.rmdup.narrowPeak_peak_30932	1341	.	20.3171	138.518	134.193	263
chr19	29388948	29389142	SRR8284511_trimmed.fq.sort.sort.q10.rmdup.narrowPeak_peak_30933	100	.	7.48779	12.503	10.0247	74
chr19	29444447	29444686	SRR8284511_trimmed.fq.sort.sort.q10.rmdup.narrowPeak_peak_30934	174	.	10.4829	20.0941	17.4833	93
chr19	29464065	29464299	SRR8284511_trimmed.fq.sort.sort.q10.rmdup.narrowPeak_peak_30935	88	.	6.9886	11.3264	8.87417	120
chr19	29501207	29501875	SRR8284511_trimmed.fq.sort.sort.q10.rmdup.narrowPeak_peak_30936	1646	.	25.9641	169.873	164.644	502
chr19	29525635	29525873	SRR8284511_trimmed.fq.sort.sort.q10.rmdup.narrowPeak_peak_30937	75	.	6.11995	9.92393	7.51329	94
chr19	29536081	29536262	SRR8284511_trimmed.fq.sort.sort.q10.rmdup.narrowPeak_peak_30938	88	.	6.9886	11.3264	8.87417	67
chr19	29550707	29550981	SRR8284511_trimmed.fq.sort.sort.q10.rmdup.narrowPeak_peak_30939	161	.	9.98371	18.7723	16.1813	136
chr19	29563497	29563874	SRR8284511_trimmed.fq.sort.sort.q10.rmdup.narrowPeak_peak_30940	1195	.	25.1776	123.566	119.576	199
chr19	29597001	29597332	SRR8284511_trimmed.fq.sort.sort.q10.rmdup.narrowPeak_peak_30941	442	.	17.5327	47.1955	44.2603	144
chr19	29644780	29645091	SRR8284511_trimmed.fq.sort.sort.q10.rmdup.narrowPeak_peak_30942	306	.	11.2811	33.3925	30.61	182
chr19	29648334	29648572	SRR8284511_trimmed.fq.sort.sort.q10.rmdup.narrowPeak_peak_30943	487	.	15.4477	51.7384	48.7553	118
chr19	29676591	29676787	SRR8284511_trimmed.fq.sort.sort.q10.rmdup.narrowPeak_peak_30944	75	.	6.38507	10.0113	7.5986	85
chr19	29684098	29684560	SRR8284511_trimmed.fq.sort.sort.q10.rmdup.narrowPeak_peak_30945	860	.	22.2044	89.4638	86.042	184
chr19	29739668	29739903	SRR8284511_trimmed.fq.sort.sort.q10.rmdup.narrowPeak_peak_30946	149	.	9.48453	17.4716	14.9014	112
chr19	29774723	29774931	SRR8284511_trimmed.fq.sort.sort.q10.rmdup.narrowPeak_peak_30947	124	.	8.48616	14.9379	12.4114	105
chr19	29821026	29821319	SRR8284511_trimmed.fq.sort.sort.q10.rmdup.narrowPeak_peak_30948	895	.	19.5086	92.98	89.5096	138
chr19	29824345	29824609	SRR8284511_trimmed.fq.sort.sort.q10.rmdup.narrowPeak_peak_30949	473	.	12.3182	50.354	47.3853	121
chr19	29826767	29826953	SRR8284511_trimmed.fq.sort.sort.q10.rmdup.narrowPeak_peak_30950	135	.	7.28597	16.0931	13.5495	83
chr19	29843335	29843501	SRR8284511_trimmed.fq.sort.sort.q10.rmdup.narrowPeak_peak_30951	56	.	5.49104	7.98366	5.62208	83
chr19	29931031	29931218	SRR8284511_trimmed.fq.sort.sort.q10.rmdup.narrowPeak_peak_30952	56	.	5.49104	7.98366	5.62208	78
chr19	29948004	29948523	SRR8284511_trimmed.fq.sort.sort.q10.rmdup.narrowPeak_peak_30953	597	.	19.9368	62.8967	59.7949	338
chr19	29978898	29979405	SRR8284511_trimmed.fq.sort.sort.q10.rmdup.narrowPeak_peak_30954	562	.	18.4657	59.2877	56.2248	169
chr19	30028578	30028733	SRR8284511_trimmed.fq.sort.sort.q10.rmdup.narrowPeak_peak_30955	46	.	4.99186	6.94015	4.61497	21
chr19	30044710	30044993	SRR8284511_trimmed.fq.sort.sort.q10.rmdup.narrowPeak_peak_30956	292	.	9.79345	32.0068	29.2406	97
chr19	30045900	30046221	SRR8284511_trimmed.fq.sort.sort.q10.rmdup.narrowPeak_peak_30957	732	.	17.632	76.4788	73.222	167
chr19	30096685	30096926	SRR8284511_trimmed.fq.sort.sort.q10.rmdup.narrowPeak_peak_30958	151	.	9.34754	17.7218	15.1483	111
chr19	30128024	30128414	SRR8284511_trimmed.fq.sort.sort.q10.rmdup.narrowPeak_peak_30959	314	.	13.8647	34.249	31.4566	286
chr19	30167177	30167397	SRR8284511_trimmed.fq.sort.sort.q10.rmdup.narrowPeak_peak_30960	141	.	9.00474	16.6813	14.1257	114
chr19	30171770	30171942	SRR8284511_trimmed.fq.sort.sort.q10.rmdup.narrowPeak_peak_30961	90	.	6.86813	11.4972	9.04234	86
chr19	30205365	30205852	SRR8284511_trimmed.fq.sort.sort.q10.rmdup.narrowPeak_peak_30962	1212	.	24.7014	125.3	121.273	212
chr19	30217329	30217677	SRR8284511_trimmed.fq.sort.sort.q10.rmdup.narrowPeak_peak_30963	1138	.	23.9455	117.686	113.811	172
chr19	30220130	30220371	SRR8284511_trimmed.fq.sort.sort.q10.rmdup.narrowPeak_peak_30964	216	.	7.91073	24.2786	21.6088	103
chr19	30225066	30225443	SRR8284511_trimmed.fq.sort.sort.q10.rmdup.narrowPeak_peak_30965	136	.	8.12819	16.1712	13.6266	109
chr19	30247393	30247632	SRR8284511_trimmed.fq.sort.sort.q10.rmdup.narrowPeak_peak_30966	400	.	11.2423	42.9487	40.0592	120
chr19	30248838	30249222	SRR8284511_trimmed.fq.sort.sort.q10.rmdup.narrowPeak_peak_30967	1127	.	21.7242	116.625	112.771	191
chr19	30278851	30278999	SRR8284511_trimmed.fq.sort.sort.q10.rmdup.narrowPeak_peak_30968	36	.	4.48565	5.92631	3.65333	106
chr19	30295212	30295524	SRR8284511_trimmed.fq.sort.sort.q10.rmdup.narrowPeak_peak_30969	1122	.	30.0204	116.061	112.217	165
chr19	30302406	30302620	SRR8284511_trimmed.fq.sort.sort.q10.rmdup.narrowPeak_peak_30970	88	.	6.9886	11.3264	8.87417	98
chr19	30327704	30327988	SRR8284511_trimmed.fq.sort.sort.q10.rmdup.narrowPeak_peak_30971	146	.	9.33202	17.2201	14.6568	147
chr19	30364875	30365279	SRR8284511_trimmed.fq.sort.sort.q10.rmdup.narrowPeak_peak_30972	310	.	14.0449	33.8831	31.0949	243
chr19	30427661	30427820	SRR8284511_trimmed.fq.sort.sort.q10.rmdup.narrowPeak_peak_30973	112	.	7.98697	13.7074	11.2044	110
chr19	30549102	30549339	SRR8284511_trimmed.fq.sort.sort.q10.rmdup.narrowPeak_peak_30974	166	.	7.69721	19.2856	16.6881	116
chr19	30549471	30549646	SRR8284511_trimmed.fq.sort.sort.q10.rmdup.narrowPeak_peak_30975	55	.	4.3914	7.93626	5.58769	75
chr19	30553809	30554070	SRR8284511_trimmed.fq.sort.sort.q10.rmdup.narrowPeak_peak_30976	279	.	8.56976	30.6876	27.9374	123
chr19	30554595	30554978	SRR8284511_trimmed.fq.sort.sort.q10.rmdup.narrowPeak_peak_30977	974	.	21.321	101.045	97.4553	214
chr19	30664274	30664660	SRR8284511_trimmed.fq.sort.sort.q10.rmdup.narrowPeak_peak_30978	1005	.	26.5418	104.151	100.512	170
chr19	30740135	30740401	SRR8284511_trimmed.fq.sort.sort.q10.rmdup.narrowPeak_peak_30979	112	.	7.98697	13.7074	11.2044	181
chr19	30827913	30828212	SRR8284511_trimmed.fq.sort.sort.q10.rmdup.narrowPeak_peak_30980	385	.	16.8291	41.4628	38.5894	116
chr19	30843325	30843715	SRR8284511_trimmed.fq.sort.sort.q10.rmdup.narrowPeak_peak_30981	727	.	22.2426	75.9719	72.7214	181
chr19	30902337	30902628	SRR8284511_trimmed.fq.sort.sort.q10.rmdup.narrowPeak_peak_30982	338	.	14.4871	36.7118	33.8913	135
chr19	30989589	30989809	SRR8284511_trimmed.fq.sort.sort.q10.rmdup.narrowPeak_peak_30983	112	.	7.98697	13.7074	11.2044	75
chr19	31046652	31046944	SRR8284511_trimmed.fq.sort.sort.q10.rmdup.narrowPeak_peak_30984	470	.	17.7842	49.9785	47.0139	144
chr19	31060508	31060847	SRR8284511_trimmed.fq.sort.sort.q10.rmdup.narrowPeak_peak_30985	136	.	8.98534	16.1931	13.6442	137
chr19	31082897	31083045	SRR8284511_trimmed.fq.sort.sort.q10.rmdup.narrowPeak_peak_30986	25	.	3.84541	4.75128	2.55023	33
chr19	31110191	31110355	SRR8284511_trimmed.fq.sort.sort.q10.rmdup.narrowPeak_peak_30987	66	.	5.99023	9.06441	6.67006	92
chr19	31149994	31150234	SRR8284511_trimmed.fq.sort.sort.q10.rmdup.narrowPeak_peak_30988	322	.	15.1099	35.0169	32.2155	112
chr19	31312360	31312516	SRR8284511_trimmed.fq.sort.sort.q10.rmdup.narrowPeak_peak_30989	66	.	5.99023	9.06441	6.67006	81
chr19	31321007	31321252	SRR8284511_trimmed.fq.sort.sort.q10.rmdup.narrowPeak_peak_30990	188	.	10.9821	21.436	18.8057	140
chr19	31342128	31342555	SRR8284511_trimmed.fq.sort.sort.q10.rmdup.narrowPeak_peak_30991	1139	.	24.7961	117.82	113.944	230
chr19	31426177	31426505	SRR8284511_trimmed.fq.sort.sort.q10.rmdup.narrowPeak_peak_30992	833	.	25.4817	86.693	83.3087	156
chr19	31678398	31678660	SRR8284511_trimmed.fq.sort.sort.q10.rmdup.narrowPeak_peak_30993	299	.	11.5796	32.7107	29.9364	136
chr19	31680902	31681199	SRR8284511_trimmed.fq.sort.sort.q10.rmdup.narrowPeak_peak_30994	631	.	18.6439	66.2674	63.1285	117
chr19	31704053	31704340	SRR8284511_trimmed.fq.sort.sort.q10.rmdup.narrowPeak_peak_30995	518	.	21.0623	54.8695	51.8536	146
chr19	31715027	31715175	SRR8284511_trimmed.fq.sort.sort.q10.rmdup.narrowPeak_peak_30996	56	.	5.49104	7.98366	5.62208	68
chr19	31746592	31747009	SRR8284511_trimmed.fq.sort.sort.q10.rmdup.narrowPeak_peak_30997	1056	.	25.3475	109.422	105.697	246
chr19	31756052	31756666	SRR8284511_trimmed.fq.sort.sort.q10.rmdup.narrowPeak_peak_30998	1121	.	24.8438	116.006	112.164	297
chr19	31767046	31767382	SRR8284511_trimmed.fq.sort.sort.q10.rmdup.narrowPeak_peak_30999	557	.	17.3652	58.7588	55.7016	176
chr19	31788554	31788815	SRR8284511_trimmed.fq.sort.sort.q10.rmdup.narrowPeak_peak_31000	56	.	5.49104	7.98366	5.62208	191
chr19	31811387	31811765	SRR8284511_trimmed.fq.sort.sort.q10.rmdup.narrowPeak_peak_31001	685	.	21.8878	71.7368	68.5363	203
chr19	31861770	31862119	SRR8284511_trimmed.fq.sort.sort.q10.rmdup.narrowPeak_peak_31002	271	.	13.9772	29.865	27.1241	201
chr19	31972031	31972387	SRR8284511_trimmed.fq.sort.sort.q10.rmdup.narrowPeak_peak_31003	1378	.	27.9682	142.224	137.806	162
chr19	32030444	32030909	SRR8284511_trimmed.fq.sort.sort.q10.rmdup.narrowPeak_peak_31004	1424	.	31.8505	146.965	142.417	177
chr19	32098701	32098908	SRR8284511_trimmed.fq.sort.sort.q10.rmdup.narrowPeak_peak_31005	124	.	8.48616	14.9379	12.4114	99
chr19	32117558	32117765	SRR8284511_trimmed.fq.sort.sort.q10.rmdup.narrowPeak_peak_31006	194	.	10.699	22.0415	19.4034	91
chr19	32127215	32127541	SRR8284511_trimmed.fq.sort.sort.q10.rmdup.narrowPeak_peak_31007	752	.	21.3002	78.5772	75.2955	161
chr19	32152649	32152986	SRR8284511_trimmed.fq.sort.sort.q10.rmdup.narrowPeak_peak_31008	149	.	9.48453	17.4716	14.9014	73
chr19	32169960	32170455	SRR8284511_trimmed.fq.sort.sort.q10.rmdup.narrowPeak_peak_31009	846	.	22.8493	88.0755	84.6727	383
chr19	32198674	32199070	SRR8284511_trimmed.fq.sort.sort.q10.rmdup.narrowPeak_peak_31010	301	.	13.4685	32.8875	30.1108	255
chr19	32278349	32278505	SRR8284511_trimmed.fq.sort.sort.q10.rmdup.narrowPeak_peak_31012	56	.	5.49104	7.98366	5.62208	115
chr19	32310576	32310782	SRR8284511_trimmed.fq.sort.sort.q10.rmdup.narrowPeak_peak_31013	215	.	11.9805	24.1767	21.5079	88
chr19	32320305	32320646	SRR8284511_trimmed.fq.sort.sort.q10.rmdup.narrowPeak_peak_31014	691	.	20.369	72.3086	69.1011	205
chr19	32387453	32387602	SRR8284511_trimmed.fq.sort.sort.q10.rmdup.narrowPeak_peak_31015	77	.	6.48941	10.1795	7.75508	54
chr19	32394116	32394436	SRR8284511_trimmed.fq.sort.sort.q10.rmdup.narrowPeak_peak_31016	329	.	15.5309	35.7271	32.9178	133
chr19	32470038	32470557	SRR8284511_trimmed.fq.sort.sort.q10.rmdup.narrowPeak_peak_31018	1060	.	23.814	109.787	106.055	293
chr19	32486418	32487041	SRR8284511_trimmed.fq.sort.sort.q10.rmdup.narrowPeak_peak_31019	200	.	11.064	22.6504	20.0041	107
chr19	32492360	32492594	SRR8284511_trimmed.fq.sort.sort.q10.rmdup.narrowPeak_peak_31020	83	.	6.63507	10.7547	8.32042	105
chr19	32493565	32493805	SRR8284511_trimmed.fq.sort.sort.q10.rmdup.narrowPeak_peak_31021	81	.	6.49833	10.5342	8.10364	127
chr19	32501349	32501953	SRR8284511_trimmed.fq.sort.sort.q10.rmdup.narrowPeak_peak_31022	740	.	21.0995	77.2838	74.0176	295
chr19	32511924	32512237	SRR8284511_trimmed.fq.sort.sort.q10.rmdup.narrowPeak_peak_31023	299	.	11.9107	32.7048	29.9307	180
chr19	32512566	32512837	SRR8284511_trimmed.fq.sort.sort.q10.rmdup.narrowPeak_peak_31024	521	.	17.1596	55.1543	52.1354	127
chr19	32521445	32521779	SRR8284511_trimmed.fq.sort.sort.q10.rmdup.narrowPeak_peak_31025	351	.	15.1913	37.9353	35.101	134
chr19	32533643	32533804	SRR8284511_trimmed.fq.sort.sort.q10.rmdup.narrowPeak_peak_31026	88	.	6.9886	11.3264	8.87417	59
chr19	32593896	32594246	SRR8284511_trimmed.fq.sort.sort.q10.rmdup.narrowPeak_peak_31027	671	.	22.0987	70.3589	67.174	186
chr19	32628379	32628527	SRR8284511_trimmed.fq.sort.sort.q10.rmdup.narrowPeak_peak_31028	27	.	3.99349	4.97924	2.74418	14
chr19	32632663	32632896	SRR8284511_trimmed.fq.sort.sort.q10.rmdup.narrowPeak_peak_31029	124	.	8.48616	14.9379	12.4114	103
chr19	32643696	32643955	SRR8284511_trimmed.fq.sort.sort.q10.rmdup.narrowPeak_peak_31030	227	.	11.7269	25.4839	22.7991	124
chr19	32689763	32690319	SRR8284511_trimmed.fq.sort.sort.q10.rmdup.narrowPeak_peak_31031	566	.	17.4317	59.6982	56.6312	185
chr19	32706313	32706474	SRR8284511_trimmed.fq.sort.sort.q10.rmdup.narrowPeak_peak_31032	48	.	4.30243	7.19024	4.85947	95
chr19	32710272	32710605	SRR8284511_trimmed.fq.sort.sort.q10.rmdup.narrowPeak_peak_31033	395	.	10.3393	42.4619	39.5777	223
chr19	32715189	32715497	SRR8284511_trimmed.fq.sort.sort.q10.rmdup.narrowPeak_peak_31034	1059	.	20.1848	109.684	105.954	164
chr19	32720435	32720614	SRR8284511_trimmed.fq.sort.sort.q10.rmdup.narrowPeak_peak_31035	102	.	7.37599	12.7114	10.2299	90
chr19	32749491	32749704	SRR8284511_trimmed.fq.sort.sort.q10.rmdup.narrowPeak_peak_31036	136	.	8.69963	16.1792	13.6344	90
chr19	32755716	32755928	SRR8284511_trimmed.fq.sort.sort.q10.rmdup.narrowPeak_peak_31037	127	.	7.60539	15.2751	12.7439	109
chr19	32756573	32756776	SRR8284511_trimmed.fq.sort.sort.q10.rmdup.narrowPeak_peak_31038	39	.	4.25472	6.28419	3.99161	96
chr19	32765553	32765817	SRR8284511_trimmed.fq.sort.sort.q10.rmdup.narrowPeak_peak_31039	136	.	8.98534	16.1931	13.6442	128
chr19	32807150	32807333	SRR8284511_trimmed.fq.sort.sort.q10.rmdup.narrowPeak_peak_31040	66	.	5.99023	9.06441	6.67006	113
chr19	32830005	32830171	SRR8284511_trimmed.fq.sort.sort.q10.rmdup.narrowPeak_peak_31041	46	.	4.99186	6.94015	4.61497	124
chr19	32909452	32909600	SRR8284511_trimmed.fq.sort.sort.q10.rmdup.narrowPeak_peak_31042	66	.	5.99023	9.06441	6.67006	72
chr19	32937206	32937355	SRR8284511_trimmed.fq.sort.sort.q10.rmdup.narrowPeak_peak_31043	66	.	5.99023	9.06441	6.67006	78
chr19	32954288	32954573	SRR8284511_trimmed.fq.sort.sort.q10.rmdup.narrowPeak_peak_31044	296	.	14.7348	32.398	29.6273	141
chr19	33118880	33119202	SRR8284511_trimmed.fq.sort.sort.q10.rmdup.narrowPeak_peak_31045	100	.	7.48779	12.503	10.0247	209
chr19	33202519	33202696	SRR8284511_trimmed.fq.sort.sort.q10.rmdup.narrowPeak_peak_31046	77	.	6.48941	10.1795	7.75508	97
chr19	33226091	33226376	SRR8284511_trimmed.fq.sort.sort.q10.rmdup.narrowPeak_peak_31047	138	.	6.35018	16.4248	13.8729	126
chr19	33227007	33227400	SRR8284511_trimmed.fq.sort.sort.q10.rmdup.narrowPeak_peak_31048	903	.	20.5449	93.7864	90.3041	166
chr19	33240998	33241174	SRR8284511_trimmed.fq.sort.sort.q10.rmdup.narrowPeak_peak_31049	136	.	8.98534	16.1931	13.6442	50
chr19	33267996	33268381	SRR8284511_trimmed.fq.sort.sort.q10.rmdup.narrowPeak_peak_31050	346	.	14.9194	37.4646	34.6355	245
chr19	33274344	33274534	SRR8284511_trimmed.fq.sort.sort.q10.rmdup.narrowPeak_peak_31051	66	.	5.99023	9.06441	6.67006	93
chr19	33283017	33283295	SRR8284511_trimmed.fq.sort.sort.q10.rmdup.narrowPeak_peak_31052	215	.	11.9805	24.1767	21.5079	145
chr19	33296424	33296647	SRR8284511_trimmed.fq.sort.sort.q10.rmdup.narrowPeak_peak_31053	149	.	9.48453	17.4716	14.9014	113
chr19	33366607	33367041	SRR8284511_trimmed.fq.sort.sort.q10.rmdup.narrowPeak_peak_31054	1137	.	26.4048	117.604	113.731	238
chr19	33380319	33380810	SRR8284511_trimmed.fq.sort.sort.q10.rmdup.narrowPeak_peak_31055	721	.	21.9242	75.3603	72.1169	242
chr19	33392225	33392400	SRR8284511_trimmed.fq.sort.sort.q10.rmdup.narrowPeak_peak_31056	77	.	6.48941	10.1795	7.75508	121
chr19	33568588	33568820	SRR8284511_trimmed.fq.sort.sort.q10.rmdup.narrowPeak_peak_31057	112	.	7.98697	13.7074	11.2044	137
chr19	33860708	33860962	SRR8284511_trimmed.fq.sort.sort.q10.rmdup.narrowPeak_peak_31058	431	.	17.7846	46.095	43.1715	126
chr19	33979016	33979487	SRR8284511_trimmed.fq.sort.sort.q10.rmdup.narrowPeak_peak_31059	678	.	19.756	71.0727	67.8796	171
chr19	34022766	34023113	SRR8284511_trimmed.fq.sort.sort.q10.rmdup.narrowPeak_peak_31060	1162	.	30.0208	120.162	116.239	212
chr19	34096275	34096476	SRR8284511_trimmed.fq.sort.sort.q10.rmdup.narrowPeak_peak_31061	136	.	8.98534	16.1931	13.6442	88
chr19	34241285	34241584	SRR8284511_trimmed.fq.sort.sort.q10.rmdup.narrowPeak_peak_31064	1096	.	20.2579	113.435	109.639	144
chr19	34244115	34244389	SRR8284511_trimmed.fq.sort.sort.q10.rmdup.narrowPeak_peak_31065	457	.	11.2162	48.7137	45.7624	114
chr19	34284536	34284808	SRR8284511_trimmed.fq.sort.sort.q10.rmdup.narrowPeak_peak_31066	187	.	10.9649	21.4075	18.7794	128
chr19	34334354	34334735	SRR8284511_trimmed.fq.sort.sort.q10.rmdup.narrowPeak_peak_31067	1416	.	32.4675	146.165	141.64	126
chr19	34483598	34483919	SRR8284511_trimmed.fq.sort.sort.q10.rmdup.narrowPeak_peak_31068	1011	.	30.515	104.773	101.125	178
chr19	34500801	34501127	SRR8284511_trimmed.fq.sort.sort.q10.rmdup.narrowPeak_peak_31069	882	.	24.156	91.6682	88.2161	193
chr19	34526668	34526970	SRR8284511_trimmed.fq.sort.sort.q10.rmdup.narrowPeak_peak_31070	174	.	10.4829	20.0941	17.4833	164
chr19	34548030	34548302	SRR8284511_trimmed.fq.sort.sort.q10.rmdup.narrowPeak_peak_31071	875	.	14.5004	90.9862	87.5435	125
chr19	34550443	34550696	SRR8284511_trimmed.fq.sort.sort.q10.rmdup.narrowPeak_peak_31072	322	.	7.88517	35.0153	32.2141	117
chr19	34550885	34551217	SRR8284511_trimmed.fq.sort.sort.q10.rmdup.narrowPeak_peak_31073	1019	.	16.2033	105.593	101.932	200
chr19	34613409	34613635	SRR8284511_trimmed.fq.sort.sort.q10.rmdup.narrowPeak_peak_31075	124	.	8.48616	14.9379	12.4114	149
chr19	34637002	34637305	SRR8284511_trimmed.fq.sort.sort.q10.rmdup.narrowPeak_peak_31076	788	.	23.0954	82.149	78.8228	156
chr19	34661985	34662314	SRR8284511_trimmed.fq.sort.sort.q10.rmdup.narrowPeak_peak_31077	893	.	15.4746	92.8169	89.3487	163
chr19	34666200	34666568	SRR8284511_trimmed.fq.sort.sort.q10.rmdup.narrowPeak_peak_31078	1448	.	21.4087	149.467	144.85	147
chr19	34684958	34685209	SRR8284511_trimmed.fq.sort.sort.q10.rmdup.narrowPeak_peak_31079	703	.	21.9065	73.5459	70.324	112
chr19	34751137	34751476	SRR8284511_trimmed.fq.sort.sort.q10.rmdup.narrowPeak_peak_31080	202	.	11.217	22.9053	20.254	215
chr19	34772849	34773239	SRR8284511_trimmed.fq.sort.sort.q10.rmdup.narrowPeak_peak_31081	1164	.	27.6644	120.354	116.427	172
chr19	34826286	34826631	SRR8284511_trimmed.fq.sort.sort.q10.rmdup.narrowPeak_peak_31082	787	.	23.551	82.1121	78.7863	158
chr19	34921273	34921861	SRR8284511_trimmed.fq.sort.sort.q10.rmdup.narrowPeak_peak_31083	509	.	16.5483	53.9555	50.9491	139
chr19	34993106	34993591	SRR8284511_trimmed.fq.sort.sort.q10.rmdup.narrowPeak_peak_31084	1303	.	28.6127	134.578	130.345	243
chr19	35125236	35125752	SRR8284511_trimmed.fq.sort.sort.q10.rmdup.narrowPeak_peak_31085	801	.	22.8714	83.5376	80.1942	251
chr19	35419822	35420022	SRR8284511_trimmed.fq.sort.sort.q10.rmdup.narrowPeak_peak_31086	56	.	5.49104	7.98366	5.62208	79
chr19	35833029	35833250	SRR8284511_trimmed.fq.sort.sort.q10.rmdup.narrowPeak_peak_31087	136	.	8.98534	16.1931	13.6442	128
chr19	35891853	35892130	SRR8284511_trimmed.fq.sort.sort.q10.rmdup.narrowPeak_peak_31088	88	.	6.9886	11.3264	8.87417	130
chr19	36001565	36001834	SRR8284511_trimmed.fq.sort.sort.q10.rmdup.narrowPeak_peak_31089	426	.	17.4564	45.5285	42.6111	130
chr19	36063235	36063485	SRR8284511_trimmed.fq.sort.sort.q10.rmdup.narrowPeak_peak_31090	148	.	9.4697	17.4472	14.8806	140
chr19	36082898	36083233	SRR8284511_trimmed.fq.sort.sort.q10.rmdup.narrowPeak_peak_31091	1480	.	31.1397	152.788	148.073	165
chr19	36090702	36091194	SRR8284511_trimmed.fq.sort.sort.q10.rmdup.narrowPeak_peak_31092	851	.	24.003	88.5543	85.1449	245
chr19	36111137	36111497	SRR8284511_trimmed.fq.sort.sort.q10.rmdup.narrowPeak_peak_31093	895	.	22.5603	92.976	89.5057	170
chr19	36148637	36148915	SRR8284511_trimmed.fq.sort.sort.q10.rmdup.narrowPeak_peak_31094	136	.	8.98534	16.1931	13.6442	134
chr19	36183131	36183453	SRR8284511_trimmed.fq.sort.sort.q10.rmdup.narrowPeak_peak_31095	1172	.	27.6038	121.224	117.281	176
chr19	36208214	36208380	SRR8284511_trimmed.fq.sort.sort.q10.rmdup.narrowPeak_peak_31096	88	.	6.9886	11.3264	8.87417	76
chr19	36440086	36440564	SRR8284511_trimmed.fq.sort.sort.q10.rmdup.narrowPeak_peak_31097	1259	.	27.9692	130.08	125.949	219
chr19	36449647	36449957	SRR8284511_trimmed.fq.sort.sort.q10.rmdup.narrowPeak_peak_31098	349	.	15.9178	37.764	34.9317	171
chr19	36470074	36470486	SRR8284511_trimmed.fq.sort.sort.q10.rmdup.narrowPeak_peak_31099	822	.	25.395	85.5878	82.2182	228
chr19	36533176	36533437	SRR8284511_trimmed.fq.sort.sort.q10.rmdup.narrowPeak_peak_31100	344	.	15.2439	37.3198	34.4922	113
chr19	36538535	36538892	SRR8284511_trimmed.fq.sort.sort.q10.rmdup.narrowPeak_peak_31101	1438	.	28.8704	148.49	143.899	210
chr19	36560234	36560528	SRR8284511_trimmed.fq.sort.sort.q10.rmdup.narrowPeak_peak_31102	413	.	17.5994	44.2603	41.3565	141
chr19	36574463	36574639	SRR8284511_trimmed.fq.sort.sort.q10.rmdup.narrowPeak_peak_31103	112	.	7.98697	13.7074	11.2044	91
chr19	36585646	36585794	SRR8284511_trimmed.fq.sort.sort.q10.rmdup.narrowPeak_peak_31104	46	.	4.99186	6.94015	4.61497	53
chr19	36606324	36606578	SRR8284511_trimmed.fq.sort.sort.q10.rmdup.narrowPeak_peak_31105	157	.	8.80147	18.3061	15.7246	134
chr19	36609343	36609610	SRR8284511_trimmed.fq.sort.sort.q10.rmdup.narrowPeak_peak_31106	162	.	9.11108	18.8348	16.2431	123
chr19	36661434	36661682	SRR8284511_trimmed.fq.sort.sort.q10.rmdup.narrowPeak_peak_31107	56	.	5.49104	7.98366	5.62208	94
chr19	36738087	36738329	SRR8284511_trimmed.fq.sort.sort.q10.rmdup.narrowPeak_peak_31108	148	.	8.00534	17.4101	14.8441	134
chr19	36739678	36739924	SRR8284511_trimmed.fq.sort.sort.q10.rmdup.narrowPeak_peak_31109	137	.	7.63409	16.2613	13.7117	114
chr19	36802293	36802624	SRR8284511_trimmed.fq.sort.sort.q10.rmdup.narrowPeak_peak_31110	562	.	20.2816	59.3109	56.2478	144
chr19	36807920	36808079	SRR8284511_trimmed.fq.sort.sort.q10.rmdup.narrowPeak_peak_31111	36	.	4.49267	5.9373	3.65333	82
chr19	36816024	36816325	SRR8284511_trimmed.fq.sort.sort.q10.rmdup.narrowPeak_peak_31112	1102	.	26.59	114.068	110.261	147
chr19	36843368	36843576	SRR8284511_trimmed.fq.sort.sort.q10.rmdup.narrowPeak_peak_31113	107	.	7.43137	13.2119	10.7225	94
chr19	36843834	36844189	SRR8284511_trimmed.fq.sort.sort.q10.rmdup.narrowPeak_peak_31114	119	.	7.91975	14.4434	11.9293	214
chr19	36868755	36869061	SRR8284511_trimmed.fq.sort.sort.q10.rmdup.narrowPeak_peak_31115	744	.	21.7498	77.6975	74.4262	112
chr19	36883185	36883437	SRR8284511_trimmed.fq.sort.sort.q10.rmdup.narrowPeak_peak_31116	354	.	10.9132	38.3031	35.4647	119
chr19	36886385	36886652	SRR8284511_trimmed.fq.sort.sort.q10.rmdup.narrowPeak_peak_31117	761	.	17.828	79.4388	76.1464	116
chr19	36897696	36898141	SRR8284511_trimmed.fq.sort.sort.q10.rmdup.narrowPeak_peak_31118	816	.	21.8256	85.0343	81.6717	255
chr19	36909745	36910222	SRR8284511_trimmed.fq.sort.sort.q10.rmdup.narrowPeak_peak_31119	567	.	15.6536	59.8525	56.7837	142
chr19	36922088	36922351	SRR8284511_trimmed.fq.sort.sort.q10.rmdup.narrowPeak_peak_31120	486	.	15.0408	51.6488	48.6666	117
chr19	36929231	36929525	SRR8284511_trimmed.fq.sort.sort.q10.rmdup.narrowPeak_peak_31121	126	.	8.35499	15.1581	12.6285	107
chr19	36949916	36950083	SRR8284511_trimmed.fq.sort.sort.q10.rmdup.narrowPeak_peak_31122	109	.	7.80183	13.4051	10.9125	112
chr19	36975150	36975308	SRR8284511_trimmed.fq.sort.sort.q10.rmdup.narrowPeak_peak_31123	78	.	6.12145	10.2831	7.85684	78
chr19	36979972	36980147	SRR8284511_trimmed.fq.sort.sort.q10.rmdup.narrowPeak_peak_31124	120	.	7.97166	14.5288	12.0134	90
chr19	37033297	37033486	SRR8284511_trimmed.fq.sort.sort.q10.rmdup.narrowPeak_peak_31125	112	.	7.98697	13.7074	11.2044	74
chr19	37050742	37051048	SRR8284511_trimmed.fq.sort.sort.q10.rmdup.narrowPeak_peak_31126	585	.	19.2512	61.6098	58.5219	144
chr19	37069279	37069624	SRR8284511_trimmed.fq.sort.sort.q10.rmdup.narrowPeak_peak_31127	200	.	11.064	22.6504	20.0041	222
chr19	37081550	37081712	SRR8284511_trimmed.fq.sort.sort.q10.rmdup.narrowPeak_peak_31128	88	.	6.9886	11.3264	8.87417	52
chr19	37087467	37087690	SRR8284511_trimmed.fq.sort.sort.q10.rmdup.narrowPeak_peak_31129	100	.	7.48779	12.503	10.0247	108
chr19	37095754	37095975	SRR8284511_trimmed.fq.sort.sort.q10.rmdup.narrowPeak_peak_31130	226	.	11.986	25.3291	22.6465	112
chr19	37170984	37171144	SRR8284511_trimmed.fq.sort.sort.q10.rmdup.narrowPeak_peak_31131	66	.	5.99023	9.06441	6.67006	66
chr19	37208523	37208780	SRR8284511_trimmed.fq.sort.sort.q10.rmdup.narrowPeak_peak_31132	557	.	14.2438	58.7865	55.7293	111
chr19	37209738	37210064	SRR8284511_trimmed.fq.sort.sort.q10.rmdup.narrowPeak_peak_31133	500	.	13.4043	53.0816	50.0846	188
chr19	37234067	37234228	SRR8284511_trimmed.fq.sort.sort.q10.rmdup.narrowPeak_peak_31134	50	.	5.10583	7.37303	5.03798	90
chr19	37241272	37241521	SRR8284511_trimmed.fq.sort.sort.q10.rmdup.narrowPeak_peak_31135	329	.	13.2042	35.7937	32.9834	119
chr19	37244559	37244750	SRR8284511_trimmed.fq.sort.sort.q10.rmdup.narrowPeak_peak_31136	87	.	6.45161	11.1999	8.75745	88
chr19	37265764	37266123	SRR8284511_trimmed.fq.sort.sort.q10.rmdup.narrowPeak_peak_31137	1509	.	28.0876	155.739	150.935	195
chr19	37310232	37310438	SRR8284511_trimmed.fq.sort.sort.q10.rmdup.narrowPeak_peak_31138	149	.	9.48453	17.4716	14.9014	121
chr19	37367803	37368000	SRR8284511_trimmed.fq.sort.sort.q10.rmdup.narrowPeak_peak_31139	145	.	9.26468	17.1092	14.5474	108
chr19	37374979	37375134	SRR8284511_trimmed.fq.sort.sort.q10.rmdup.narrowPeak_peak_31140	65	.	5.71982	8.94406	6.56233	109
chr19	37380096	37380318	SRR8284511_trimmed.fq.sort.sort.q10.rmdup.narrowPeak_peak_31141	75	.	6.11995	9.92393	7.51329	60
chr19	37401105	37401259	SRR8284511_trimmed.fq.sort.sort.q10.rmdup.narrowPeak_peak_31142	77	.	6.48941	10.1795	7.75508	48
chr19	37418353	37418597	SRR8284511_trimmed.fq.sort.sort.q10.rmdup.narrowPeak_peak_31143	171	.	6.84601	19.7952	17.1909	132
chr19	37419670	37420063	SRR8284511_trimmed.fq.sort.sort.q10.rmdup.narrowPeak_peak_31144	865	.	18.6702	89.9722	86.5435	166
chr19	37425463	37425733	SRR8284511_trimmed.fq.sort.sort.q10.rmdup.narrowPeak_peak_31145	36	.	4.49267	5.9373	3.65333	186
chr19	37432106	37432361	SRR8284511_trimmed.fq.sort.sort.q10.rmdup.narrowPeak_peak_31146	169	.	8.91075	19.5281	16.9274	130
chr19	37456890	37457126	SRR8284511_trimmed.fq.sort.sort.q10.rmdup.narrowPeak_peak_31147	119	.	8.17151	14.4226	11.9087	100
chr19	37496764	37497078	SRR8284511_trimmed.fq.sort.sort.q10.rmdup.narrowPeak_peak_31148	303	.	13.9736	33.0887	30.3095	110
chr19	37509746	37510227	SRR8284511_trimmed.fq.sort.sort.q10.rmdup.narrowPeak_peak_31149	990	.	24.0236	102.697	99.0813	183
chr19	37530090	37530466	SRR8284511_trimmed.fq.sort.sort.q10.rmdup.narrowPeak_peak_31150	798	.	17.6664	83.1762	79.8377	220
chr19	37531206	37531539	SRR8284511_trimmed.fq.sort.sort.q10.rmdup.narrowPeak_peak_31151	549	.	13.6493	58.0157	54.9666	189
chr19	37543498	37543822	SRR8284511_trimmed.fq.sort.sort.q10.rmdup.narrowPeak_peak_31152	445	.	14.1228	47.4957	44.5575	121
chr19	37544100	37544286	SRR8284511_trimmed.fq.sort.sort.q10.rmdup.narrowPeak_peak_31153	165	.	7.60755	19.1037	16.5085	102
chr19	37559643	37559923	SRR8284511_trimmed.fq.sort.sort.q10.rmdup.narrowPeak_peak_31154	695	.	13.4965	72.7943	69.5815	138
chr19	37563769	37564181	SRR8284511_trimmed.fq.sort.sort.q10.rmdup.narrowPeak_peak_31155	1052	.	16.046	109.011	105.293	169
chr19	37565847	37566113	SRR8284511_trimmed.fq.sort.sort.q10.rmdup.narrowPeak_peak_31156	302	.	8.43444	33.0249	30.2466	138
chr19	37586209	37586401	SRR8284511_trimmed.fq.sort.sort.q10.rmdup.narrowPeak_peak_31157	56	.	5.49104	7.98366	5.62208	65
chr19	37602395	37602952	SRR8284511_trimmed.fq.sort.sort.q10.rmdup.narrowPeak_peak_31158	708	.	19.9416	74.0361	70.8085	182
chr19	37609937	37610141	SRR8284511_trimmed.fq.sort.sort.q10.rmdup.narrowPeak_peak_31159	72	.	5.96557	9.67447	7.2685	143
chr19	37614221	37614454	SRR8284511_trimmed.fq.sort.sort.q10.rmdup.narrowPeak_peak_31160	94	.	6.86106	11.8718	9.41074	111
chr19	37632976	37633218	SRR8284511_trimmed.fq.sort.sort.q10.rmdup.narrowPeak_peak_31161	124	.	8.48616	14.9379	12.4114	126
chr19	37648059	37648321	SRR8284511_trimmed.fq.sort.sort.q10.rmdup.narrowPeak_peak_31162	290	.	12.475	31.7943	29.0305	147
chr19	37649243	37649430	SRR8284511_trimmed.fq.sort.sort.q10.rmdup.narrowPeak_peak_31163	155	.	8.42105	18.1507	15.5713	92
chr19	37682066	37682214	SRR8284511_trimmed.fq.sort.sort.q10.rmdup.narrowPeak_peak_31164	41	.	4.67377	6.44013	4.14347	84
chr19	37687039	37687264	SRR8284511_trimmed.fq.sort.sort.q10.rmdup.narrowPeak_peak_31165	113	.	6.35429	13.8808	11.3751	106
chr19	37690890	37691121	SRR8284511_trimmed.fq.sort.sort.q10.rmdup.narrowPeak_peak_31166	316	.	11.1933	34.4831	31.6879	127
chr19	37703904	37704301	SRR8284511_trimmed.fq.sort.sort.q10.rmdup.narrowPeak_peak_31167	1361	.	28.5297	140.509	136.134	175
chr19	37724658	37724910	SRR8284511_trimmed.fq.sort.sort.q10.rmdup.narrowPeak_peak_31168	201	.	11.4813	22.7972	20.1473	123
chr19	37755401	37755665	SRR8284511_trimmed.fq.sort.sort.q10.rmdup.narrowPeak_peak_31169	306	.	14.1509	33.3912	30.6088	123
chr19	37878284	37878432	SRR8284511_trimmed.fq.sort.sort.q10.rmdup.narrowPeak_peak_31170	56	.	5.49104	7.98366	5.62208	86
chr19	37886784	37887179	SRR8284511_trimmed.fq.sort.sort.q10.rmdup.narrowPeak_peak_31171	807	.	21.3883	84.1103	80.7597	187
chr19	37926450	37926663	SRR8284511_trimmed.fq.sort.sort.q10.rmdup.narrowPeak_peak_31172	77	.	6.48941	10.1795	7.75508	69
chr19	37937122	37937482	SRR8284511_trimmed.fq.sort.sort.q10.rmdup.narrowPeak_peak_31173	1166	.	28.7258	120.584	116.654	177
chr19	37946751	37947033	SRR8284511_trimmed.fq.sort.sort.q10.rmdup.narrowPeak_peak_31174	597	.	20.8395	62.8502	59.7492	141
chr19	37955336	37955733	SRR8284511_trimmed.fq.sort.sort.q10.rmdup.narrowPeak_peak_31175	1366	.	30.1359	141.088	136.699	217
chr19	38043747	38044156	SRR8284511_trimmed.fq.sort.sort.q10.rmdup.narrowPeak_peak_31176	756	.	22.358	78.8931	75.6073	138
chr19	38053438	38053838	SRR8284511_trimmed.fq.sort.sort.q10.rmdup.narrowPeak_peak_31177	724	.	19.9236	75.7274	72.4796	253
chr19	38076192	38076505	SRR8284511_trimmed.fq.sort.sort.q10.rmdup.narrowPeak_peak_31178	446	.	17.7419	47.5613	44.6224	123
chr19	38087298	38087513	SRR8284511_trimmed.fq.sort.sort.q10.rmdup.narrowPeak_peak_31179	183	.	10.7275	21.0134	18.3905	107
chr19	38156344	38156573	SRR8284511_trimmed.fq.sort.sort.q10.rmdup.narrowPeak_peak_31180	218	.	11.5146	24.5396	21.8665	119
chr19	38198834	38199060	SRR8284511_trimmed.fq.sort.sort.q10.rmdup.narrowPeak_peak_31181	334	.	15.8623	36.2856	33.4697	93
chr19	38206660	38207034	SRR8284511_trimmed.fq.sort.sort.q10.rmdup.narrowPeak_peak_31182	817	.	25.1326	85.1001	81.7365	215
chr19	38228747	38229050	SRR8284511_trimmed.fq.sort.sort.q10.rmdup.narrowPeak_peak_31183	563	.	18.5547	59.4576	56.3929	162
chr19	38253827	38254116	SRR8284511_trimmed.fq.sort.sort.q10.rmdup.narrowPeak_peak_31184	656	.	21.7422	68.8229	65.6553	142
chr19	38263880	38264103	SRR8284511_trimmed.fq.sort.sort.q10.rmdup.narrowPeak_peak_31185	384	.	16.7195	41.276	38.4047	107
chr19	38298209	38298445	SRR8284511_trimmed.fq.sort.sort.q10.rmdup.narrowPeak_peak_31186	46	.	4.99186	6.94015	4.61497	106
chr19	38324778	38325037	SRR8284511_trimmed.fq.sort.sort.q10.rmdup.narrowPeak_peak_31187	423	.	16.0394	45.2966	42.3817	117
chr19	38352589	38353104	SRR8284511_trimmed.fq.sort.sort.q10.rmdup.narrowPeak_peak_31188	816	.	19.8057	85.0118	81.6498	334
chr19	38354929	38355078	SRR8284511_trimmed.fq.sort.sort.q10.rmdup.narrowPeak_peak_31189	80	.	5.02152	10.4662	8.03695	53
chr19	38397186	38397334	SRR8284511_trimmed.fq.sort.sort.q10.rmdup.narrowPeak_peak_31190	36	.	4.49267	5.9373	3.65333	106
chr19	38423864	38424280	SRR8284511_trimmed.fq.sort.sort.q10.rmdup.narrowPeak_peak_31191	618	.	20.5948	64.9709	61.8465	171
chr19	38429295	38429694	SRR8284511_trimmed.fq.sort.sort.q10.rmdup.narrowPeak_peak_31192	1144	.	28.6392	118.38	114.491	207
chr19	38435755	38435958	SRR8284511_trimmed.fq.sort.sort.q10.rmdup.narrowPeak_peak_31193	100	.	7.48779	12.503	10.0247	93
chr19	38459122	38459348	SRR8284511_trimmed.fq.sort.sort.q10.rmdup.narrowPeak_peak_31194	124	.	8.48616	14.9379	12.4114	119
chr19	38481850	38482180	SRR8284511_trimmed.fq.sort.sort.q10.rmdup.narrowPeak_peak_31195	526	.	17.8359	55.6506	52.6265	191
chr19	38642521	38642869	SRR8284511_trimmed.fq.sort.sort.q10.rmdup.narrowPeak_peak_31196	511	.	19.7077	54.1669	51.1584	206
chr19	38709476	38709733	SRR8284511_trimmed.fq.sort.sort.q10.rmdup.narrowPeak_peak_31197	240	.	12.8636	26.7955	24.0938	84
chr19	38750285	38750529	SRR8284511_trimmed.fq.sort.sort.q10.rmdup.narrowPeak_peak_31198	142	.	8.79972	16.8166	14.2592	98
chr19	38754402	38754563	SRR8284511_trimmed.fq.sort.sort.q10.rmdup.narrowPeak_peak_31199	86	.	6.8266	11.0641	8.6239	95
chr19	38775610	38775954	SRR8284511_trimmed.fq.sort.sort.q10.rmdup.narrowPeak_peak_31200	793	.	22.8762	82.6333	79.3012	140
chr19	38819102	38819442	SRR8284511_trimmed.fq.sort.sort.q10.rmdup.narrowPeak_peak_31201	913	.	23.8737	94.8425	91.3452	194
chr19	38858365	38858513	SRR8284511_trimmed.fq.sort.sort.q10.rmdup.narrowPeak_peak_31202	46	.	4.99186	6.94015	4.61497	69
chr19	38880369	38880656	SRR8284511_trimmed.fq.sort.sort.q10.rmdup.narrowPeak_peak_31203	344	.	15.6027	37.23	34.4036	141
chr19	38901236	38901575	SRR8284511_trimmed.fq.sort.sort.q10.rmdup.narrowPeak_peak_31204	288	.	13.9113	31.662	28.8998	115
chr19	38915698	38916042	SRR8284511_trimmed.fq.sort.sort.q10.rmdup.narrowPeak_peak_31205	927	.	23.649	96.243	92.7255	189
chr19	38969531	38969760	SRR8284511_trimmed.fq.sort.sort.q10.rmdup.narrowPeak_peak_31206	88	.	6.9886	11.3264	8.87417	100
chr19	38981825	38982338	SRR8284511_trimmed.fq.sort.sort.q10.rmdup.narrowPeak_peak_31207	1777	.	32.753	183.387	177.757	346
chr19	39098896	39099083	SRR8284511_trimmed.fq.sort.sort.q10.rmdup.narrowPeak_peak_31208	136	.	8.98534	16.1931	13.6442	94
chr19	39930125	39930307	SRR8284511_trimmed.fq.sort.sort.q10.rmdup.narrowPeak_peak_31209	112	.	7.98697	13.7074	11.2044	84
chr19	40180592	40180866	SRR8284511_trimmed.fq.sort.sort.q10.rmdup.narrowPeak_peak_31210	112	.	7.98697	13.7074	11.2044	179
chr19	40225449	40225836	SRR8284511_trimmed.fq.sort.sort.q10.rmdup.narrowPeak_peak_31211	830	.	22.9574	86.4593	83.078	165
chr19	40231785	40232274	SRR8284511_trimmed.fq.sort.sort.q10.rmdup.narrowPeak_peak_31212	549	.	17.7836	57.9721	54.9233	198
chr19	40333987	40334251	SRR8284511_trimmed.fq.sort.sort.q10.rmdup.narrowPeak_peak_31213	231	.	11.9575	25.872	23.1815	123
chr19	40343024	40343395	SRR8284511_trimmed.fq.sort.sort.q10.rmdup.narrowPeak_peak_31214	688	.	13.4963	72.0694	68.8647	164
chr19	40345700	40346033	SRR8284511_trimmed.fq.sort.sort.q10.rmdup.narrowPeak_peak_31215	1146	.	19.0409	118.491	114.601	143
chr19	40363498	40363834	SRR8284511_trimmed.fq.sort.sort.q10.rmdup.narrowPeak_peak_31216	634	.	21.9464	66.5685	63.4264	139
chr19	40384021	40384248	SRR8284511_trimmed.fq.sort.sort.q10.rmdup.narrowPeak_peak_31217	201	.	10.7889	22.7489	20.1015	113
chr19	40391506	40391865	SRR8284511_trimmed.fq.sort.sort.q10.rmdup.narrowPeak_peak_31218	1639	.	32.6598	169.124	163.916	147
chr19	40404694	40404942	SRR8284511_trimmed.fq.sort.sort.q10.rmdup.narrowPeak_peak_31219	136	.	8.98534	16.1931	13.6442	124
chr19	40452295	40452498	SRR8284511_trimmed.fq.sort.sort.q10.rmdup.narrowPeak_peak_31220	149	.	9.48453	17.4716	14.9014	72
chr19	40467118	40467280	SRR8284511_trimmed.fq.sort.sort.q10.rmdup.narrowPeak_peak_31221	77	.	6.48941	10.1795	7.75508	94
chr19	40544856	40545419	SRR8284511_trimmed.fq.sort.sort.q10.rmdup.narrowPeak_peak_31222	918	.	21.607	95.3987	91.8933	187
chr19	40589275	40589628	SRR8284511_trimmed.fq.sort.sort.q10.rmdup.narrowPeak_peak_31223	1332	.	29.0035	137.509	133.208	191
chr19	40612240	40612588	SRR8284511_trimmed.fq.sort.sort.q10.rmdup.narrowPeak_peak_31224	1239	.	27.5161	128.048	123.963	184
chr19	40620596	40620832	SRR8284511_trimmed.fq.sort.sort.q10.rmdup.narrowPeak_peak_31225	149	.	9.48453	17.4716	14.9014	120
chr19	40633194	40633457	SRR8284511_trimmed.fq.sort.sort.q10.rmdup.narrowPeak_peak_31226	356	.	15.9433	38.5134	35.6726	119
chr19	40654924	40655105	SRR8284511_trimmed.fq.sort.sort.q10.rmdup.narrowPeak_peak_31227	66	.	5.99023	9.06441	6.67006	85
chr19	40722448	40722842	SRR8284511_trimmed.fq.sort.sort.q10.rmdup.narrowPeak_peak_31228	1390	.	29.3806	143.518	139.066	173
chr19	40737170	40737480	SRR8284511_trimmed.fq.sort.sort.q10.rmdup.narrowPeak_peak_31229	1204	.	27.2727	124.496	120.486	146
chr19	40746655	40746865	SRR8284511_trimmed.fq.sort.sort.q10.rmdup.narrowPeak_peak_31230	178	.	10.4265	20.5143	17.8981	103
chr19	40754322	40754648	SRR8284511_trimmed.fq.sort.sort.q10.rmdup.narrowPeak_peak_31231	820	.	24.3229	85.4442	82.0762	180
chr19	40873217	40873504	SRR8284511_trimmed.fq.sort.sort.q10.rmdup.narrowPeak_peak_31232	161	.	9.68099	18.7668	16.1787	140
chr19	40962943	40963345	SRR8284511_trimmed.fq.sort.sort.q10.rmdup.narrowPeak_peak_31233	1095	.	26.2767	113.392	109.597	152
chr19	41009091	41009259	SRR8284511_trimmed.fq.sort.sort.q10.rmdup.narrowPeak_peak_31234	66	.	5.99023	9.06441	6.67006	37
chr19	41015967	41016793	SRR8284511_trimmed.fq.sort.sort.q10.rmdup.narrowPeak_peak_31235	860	.	16.6993	89.5106	86.088	162
chr19	41053548	41053855	SRR8284511_trimmed.fq.sort.sort.q10.rmdup.narrowPeak_peak_31236	512	.	18.814	54.2146	51.2057	160
chr19	41071418	41071962	SRR8284511_trimmed.fq.sort.sort.q10.rmdup.narrowPeak_peak_31237	2095	.	30.0253	216.24	209.566	324
chr19	41086721	41087008	SRR8284511_trimmed.fq.sort.sort.q10.rmdup.narrowPeak_peak_31238	891	.	17.4789	92.5944	89.1292	146
chr19	41089853	41090141	SRR8284511_trimmed.fq.sort.sort.q10.rmdup.narrowPeak_peak_31239	997	.	18.8772	103.356	99.7295	147
chr19	41104908	41105286	SRR8284511_trimmed.fq.sort.sort.q10.rmdup.narrowPeak_peak_31240	784	.	22.4651	81.8184	78.4965	184
chr19	41121214	41121436	SRR8284511_trimmed.fq.sort.sort.q10.rmdup.narrowPeak_peak_31241	124	.	8.48616	14.9379	12.4114	116
chr19	41159092	41159240	SRR8284511_trimmed.fq.sort.sort.q10.rmdup.narrowPeak_peak_31242	46	.	4.99186	6.94015	4.61497	56
chr19	41187857	41188043	SRR8284511_trimmed.fq.sort.sort.q10.rmdup.narrowPeak_peak_31243	136	.	8.98534	16.1931	13.6442	90
chr19	41204237	41204542	SRR8284511_trimmed.fq.sort.sort.q10.rmdup.narrowPeak_peak_31244	295	.	13.1599	32.3499	29.5798	106
chr19	41236694	41236944	SRR8284511_trimmed.fq.sort.sort.q10.rmdup.narrowPeak_peak_31245	128	.	8.47139	15.3491	12.8168	135
chr19	41244529	41244877	SRR8284511_trimmed.fq.sort.sort.q10.rmdup.narrowPeak_peak_31246	1253	.	24.4539	129.484	125.367	205
chr19	41258686	41259085	SRR8284511_trimmed.fq.sort.sort.q10.rmdup.narrowPeak_peak_31247	1059	.	26.3538	109.635	105.906	216
chr19	41291241	41291677	SRR8284511_trimmed.fq.sort.sort.q10.rmdup.narrowPeak_peak_31248	1436	.	30.5148	148.205	143.623	180
chr19	41302006	41302158	SRR8284511_trimmed.fq.sort.sort.q10.rmdup.narrowPeak_peak_31249	36	.	4.49267	5.9373	3.65333	51
chr19	41307294	41307491	SRR8284511_trimmed.fq.sort.sort.q10.rmdup.narrowPeak_peak_31250	40	.	4.64166	6.38988	4.0945	113
chr19	41313768	41313986	SRR8284511_trimmed.fq.sort.sort.q10.rmdup.narrowPeak_peak_31251	57	.	4.17399	8.08473	5.72108	104
chr19	41317665	41318016	SRR8284511_trimmed.fq.sort.sort.q10.rmdup.narrowPeak_peak_31252	548	.	14.8091	57.909	54.8612	169
chr19	41384232	41384732	SRR8284511_trimmed.fq.sort.sort.q10.rmdup.narrowPeak_peak_31253	668	.	21.4373	70.0113	66.8306	318
chr19	41480961	41481421	SRR8284511_trimmed.fq.sort.sort.q10.rmdup.narrowPeak_peak_31256	1293	.	23.1515	133.572	129.363	162
chr19	41493203	41493423	SRR8284511_trimmed.fq.sort.sort.q10.rmdup.narrowPeak_peak_31257	88	.	6.9886	11.3264	8.87417	104
chr19	41509811	41510050	SRR8284511_trimmed.fq.sort.sort.q10.rmdup.narrowPeak_peak_31258	157	.	9.14381	18.3784	15.796	99
chr19	41510350	41510674	SRR8284511_trimmed.fq.sort.sort.q10.rmdup.narrowPeak_peak_31259	100	.	7.02247	12.5395	10.0607	123
chr19	41624823	41625025	SRR8284511_trimmed.fq.sort.sort.q10.rmdup.narrowPeak_peak_31260	39	.	3.80209	6.27174	3.97957	70
chr19	41629387	41629893	SRR8284511_trimmed.fq.sort.sort.q10.rmdup.narrowPeak_peak_31261	775	.	18.7454	80.8124	77.503	273
chr19	41631906	41632054	SRR8284511_trimmed.fq.sort.sort.q10.rmdup.narrowPeak_peak_31262	45	.	3.98089	6.86973	4.56157	98
chr19	41646978	41647478	SRR8284511_trimmed.fq.sort.sort.q10.rmdup.narrowPeak_peak_31263	646	.	19.3845	67.7647	64.6091	188
chr19	41656013	41656355	SRR8284511_trimmed.fq.sort.sort.q10.rmdup.narrowPeak_peak_31264	1371	.	30.3654	141.598	137.196	147
chr19	41666693	41666841	SRR8284511_trimmed.fq.sort.sort.q10.rmdup.narrowPeak_peak_31265	66	.	5.99023	9.06441	6.67006	69
chr19	41686254	41686518	SRR8284511_trimmed.fq.sort.sort.q10.rmdup.narrowPeak_peak_31266	474	.	20.3331	50.4406	47.4711	122
chr19	41731230	41731455	SRR8284511_trimmed.fq.sort.sort.q10.rmdup.narrowPeak_peak_31267	136	.	8.98534	16.1931	13.6442	84
chr19	41761565	41761803	SRR8284511_trimmed.fq.sort.sort.q10.rmdup.narrowPeak_peak_31268	448	.	10.0571	47.7517	44.8106	134
chr19	41763924	41764270	SRR8284511_trimmed.fq.sort.sort.q10.rmdup.narrowPeak_peak_31269	1430	.	21.6653	147.591	143.026	143
chr19	41777573	41777802	SRR8284511_trimmed.fq.sort.sort.q10.rmdup.narrowPeak_peak_31270	196	.	10.8421	22.2804	19.6391	116
chr19	41778782	41778960	SRR8284511_trimmed.fq.sort.sort.q10.rmdup.narrowPeak_peak_31271	47	.	4.93628	7.10542	4.77637	107
chr19	41791397	41791769	SRR8284511_trimmed.fq.sort.sort.q10.rmdup.narrowPeak_peak_31272	466	.	18.011	49.5941	46.6337	225
chr19	41803387	41803648	SRR8284511_trimmed.fq.sort.sort.q10.rmdup.narrowPeak_peak_31273	171	.	8.46289	19.7589	17.1551	138
chr19	41805824	41806147	SRR8284511_trimmed.fq.sort.sort.q10.rmdup.narrowPeak_peak_31274	408	.	14.8311	43.7961	40.8974	186
chr19	41827556	41827786	SRR8284511_trimmed.fq.sort.sort.q10.rmdup.narrowPeak_peak_31275	66	.	5.99023	9.06441	6.67006	128
chr19	41840345	41840522	SRR8284511_trimmed.fq.sort.sort.q10.rmdup.narrowPeak_peak_31276	49	.	5.07099	7.31801	4.98434	95
chr19	41844412	41844692	SRR8284511_trimmed.fq.sort.sort.q10.rmdup.narrowPeak_peak_31277	182	.	10.3213	20.8684	18.2474	140
chr19	41870046	41870252	SRR8284511_trimmed.fq.sort.sort.q10.rmdup.narrowPeak_peak_31278	228	.	12.4796	25.5739	22.8869	96
chr19	41898800	41899177	SRR8284511_trimmed.fq.sort.sort.q10.rmdup.narrowPeak_peak_31279	1094	.	23.6828	113.257	109.464	204
chr19	41905950	41906253	SRR8284511_trimmed.fq.sort.sort.q10.rmdup.narrowPeak_peak_31280	235	.	11.4879	26.2761	23.5805	173
chr19	41914600	41915040	SRR8284511_trimmed.fq.sort.sort.q10.rmdup.narrowPeak_peak_31281	184	.	10.0993	21.0361	18.4129	122
chr19	41923034	41923182	SRR8284511_trimmed.fq.sort.sort.q10.rmdup.narrowPeak_peak_31282	46	.	4.99186	6.94015	4.61497	106
chr19	41952323	41952661	SRR8284511_trimmed.fq.sort.sort.q10.rmdup.narrowPeak_peak_31283	233	.	11.7096	26.0521	23.3592	164
chr19	41961252	41961421	SRR8284511_trimmed.fq.sort.sort.q10.rmdup.narrowPeak_peak_31284	88	.	6.9886	11.3264	8.87417	75
chr19	41968666	41968815	SRR8284511_trimmed.fq.sort.sort.q10.rmdup.narrowPeak_peak_31285	77	.	6.48941	10.1795	7.75508	102
chr19	42001615	42001766	SRR8284511_trimmed.fq.sort.sort.q10.rmdup.narrowPeak_peak_31286	56	.	5.49104	7.98366	5.62208	77
chr19	42026087	42026540	SRR8284511_trimmed.fq.sort.sort.q10.rmdup.narrowPeak_peak_31287	1224	.	27.2682	126.485	122.433	241
chr19	42035287	42035757	SRR8284511_trimmed.fq.sort.sort.q10.rmdup.narrowPeak_peak_31288	1106	.	24.6072	114.494	110.679	233
chr19	42045141	42045530	SRR8284511_trimmed.fq.sort.sort.q10.rmdup.narrowPeak_peak_31289	1126	.	26.3484	116.495	112.643	248
chr19	42069206	42069482	SRR8284511_trimmed.fq.sort.sort.q10.rmdup.narrowPeak_peak_31290	193	.	9.67465	21.9538	19.317	167
chr19	42071348	42071533	SRR8284511_trimmed.fq.sort.sort.q10.rmdup.narrowPeak_peak_31291	76	.	5.76369	10.0532	7.63989	59
chr19	42089264	42089441	SRR8284511_trimmed.fq.sort.sort.q10.rmdup.narrowPeak_peak_31292	44	.	4.68723	6.71254	4.40827	108
chr19	42144571	42144886	SRR8284511_trimmed.fq.sort.sort.q10.rmdup.narrowPeak_peak_31293	1251	.	24.3803	129.293	125.181	172
chr19	42152047	42152409	SRR8284511_trimmed.fq.sort.sort.q10.rmdup.narrowPeak_peak_31294	1070	.	24.2369	110.768	107.019	146
chr19	42158393	42158541	SRR8284511_trimmed.fq.sort.sort.q10.rmdup.narrowPeak_peak_31295	36	.	4.49267	5.9373	3.65333	113
chr19	42166056	42166539	SRR8284511_trimmed.fq.sort.sort.q10.rmdup.narrowPeak_peak_31296	1282	.	27.6948	132.48	128.295	313
chr19	42182713	42183084	SRR8284511_trimmed.fq.sort.sort.q10.rmdup.narrowPeak_peak_31297	621	.	21.233	65.2803	62.1526	160
chr19	42190471	42190924	SRR8284511_trimmed.fq.sort.sort.q10.rmdup.narrowPeak_peak_31298	1024	.	26.0564	106.082	102.413	212
chr19	42217403	42217717	SRR8284511_trimmed.fq.sort.sort.q10.rmdup.narrowPeak_peak_31299	687	.	21.9992	71.9451	68.7419	189
chr19	42272273	42272660	SRR8284511_trimmed.fq.sort.sort.q10.rmdup.narrowPeak_peak_31300	1342	.	28.5563	138.53	134.204	228
chr19	42296914	42297183	SRR8284511_trimmed.fq.sort.sort.q10.rmdup.narrowPeak_peak_31301	149	.	9.48453	17.4716	14.9014	147
chr19	42315932	42316268	SRR8284511_trimmed.fq.sort.sort.q10.rmdup.narrowPeak_peak_31302	1230	.	26.687	127.143	123.077	183
chr19	42332408	42332717	SRR8284511_trimmed.fq.sort.sort.q10.rmdup.narrowPeak_peak_31303	585	.	19.6932	61.6002	58.5125	154
chr19	42341249	42341643	SRR8284511_trimmed.fq.sort.sort.q10.rmdup.narrowPeak_peak_31304	667	.	20.0364	69.9179	66.7381	147
chr19	42429415	42429832	SRR8284511_trimmed.fq.sort.sort.q10.rmdup.narrowPeak_peak_31305	976	.	22.9649	101.267	97.6736	210
chr19	42439443	42439629	SRR8284511_trimmed.fq.sort.sort.q10.rmdup.narrowPeak_peak_31306	88	.	4.66518	11.346	8.89364	79
chr19	42440113	42440325	SRR8284511_trimmed.fq.sort.sort.q10.rmdup.narrowPeak_peak_31307	176	.	6.48395	20.236	17.6233	99
chr19	42443928	42444295	SRR8284511_trimmed.fq.sort.sort.q10.rmdup.narrowPeak_peak_31308	1221	.	22.1877	126.181	122.136	186
chr19	42510579	42510806	SRR8284511_trimmed.fq.sort.sort.q10.rmdup.narrowPeak_peak_31309	36	.	4.49267	5.9373	3.65333	42
chr19	42518701	42518899	SRR8284511_trimmed.fq.sort.sort.q10.rmdup.narrowPeak_peak_31310	112	.	7.98697	13.7074	11.2044	75
chr19	42532300	42532477	SRR8284511_trimmed.fq.sort.sort.q10.rmdup.narrowPeak_peak_31311	88	.	6.9886	11.3264	8.87417	111
chr19	42537504	42538080	SRR8284511_trimmed.fq.sort.sort.q10.rmdup.narrowPeak_peak_31312	340	.	14.9626	36.8369	34.0149	268
chr19	42589260	42589563	SRR8284511_trimmed.fq.sort.sort.q10.rmdup.narrowPeak_peak_31313	427	.	18.44	45.6913	42.7722	181
chr19	42655106	42655383	SRR8284511_trimmed.fq.sort.sort.q10.rmdup.narrowPeak_peak_31314	886	.	24.3712	92.1008	88.6423	137
chr19	42661458	42661751	SRR8284511_trimmed.fq.sort.sort.q10.rmdup.narrowPeak_peak_31315	467	.	18.9884	49.7191	46.7571	168
chr19	42723427	42723589	SRR8284511_trimmed.fq.sort.sort.q10.rmdup.narrowPeak_peak_31316	99	.	7.42133	12.3948	9.92459	66
chr19	42744267	42744645	SRR8284511_trimmed.fq.sort.sort.q10.rmdup.narrowPeak_peak_31317	930	.	25.1618	96.5347	93.0128	150
chr19	42776788	42777123	SRR8284511_trimmed.fq.sort.sort.q10.rmdup.narrowPeak_peak_31318	551	.	15.6173	58.2268	55.1755	212
chr19	42777867	42778101	SRR8284511_trimmed.fq.sort.sort.q10.rmdup.narrowPeak_peak_31319	118	.	6.17467	14.3576	11.8449	98
chr19	42794362	42794606	SRR8284511_trimmed.fq.sort.sort.q10.rmdup.narrowPeak_peak_31320	181	.	6.86028	20.7493	18.1302	114
chr19	42794727	42795226	SRR8284511_trimmed.fq.sort.sort.q10.rmdup.narrowPeak_peak_31321	1115	.	21.5946	115.361	111.531	340
chr19	42854227	42854519	SRR8284511_trimmed.fq.sort.sort.q10.rmdup.narrowPeak_peak_31322	256	.	13.478	28.4187	25.6956	120
chr19	42936567	42936758	SRR8284511_trimmed.fq.sort.sort.q10.rmdup.narrowPeak_peak_31323	27	.	3.99349	4.97924	2.74418	69
chr19	42974573	42974721	SRR8284511_trimmed.fq.sort.sort.q10.rmdup.narrowPeak_peak_31324	46	.	4.99186	6.94015	4.61497	27
chr19	43018081	43018332	SRR8284511_trimmed.fq.sort.sort.q10.rmdup.narrowPeak_peak_31325	276	.	13.5526	30.4111	27.6639	116
chr19	43027334	43027645	SRR8284511_trimmed.fq.sort.sort.q10.rmdup.narrowPeak_peak_31326	636	.	21.5991	66.8129	63.6679	146
chr19	43070302	43070465	SRR8284511_trimmed.fq.sort.sort.q10.rmdup.narrowPeak_peak_31327	88	.	6.9886	11.3264	8.87417	100
chr19	43158550	43158745	SRR8284511_trimmed.fq.sort.sort.q10.rmdup.narrowPeak_peak_31328	113	.	7.83699	13.8757	11.37	111
chr19	43208034	43208182	SRR8284511_trimmed.fq.sort.sort.q10.rmdup.narrowPeak_peak_31329	46	.	4.99186	6.94015	4.61497	115
chr19	43306835	43307092	SRR8284511_trimmed.fq.sort.sort.q10.rmdup.narrowPeak_peak_31330	364	.	12.2345	39.3028	36.4533	122
chr19	43311165	43311465	SRR8284511_trimmed.fq.sort.sort.q10.rmdup.narrowPeak_peak_31331	840	.	21.2777	87.4517	84.0572	152
chr19	43396358	43396915	SRR8284511_trimmed.fq.sort.sort.q10.rmdup.narrowPeak_peak_31332	988	.	23.9321	102.496	98.8831	182
chr19	43407282	43407559	SRR8284511_trimmed.fq.sort.sort.q10.rmdup.narrowPeak_peak_31333	372	.	17.3164	40.1264	37.2679	139
chr19	43424139	43424423	SRR8284511_trimmed.fq.sort.sort.q10.rmdup.narrowPeak_peak_31334	420	.	17.1401	44.9802	42.069	165
chr19	43478892	43479261	SRR8284511_trimmed.fq.sort.sort.q10.rmdup.narrowPeak_peak_31335	1426	.	29.1991	147.219	142.664	184
chr19	43487454	43487832	SRR8284511_trimmed.fq.sort.sort.q10.rmdup.narrowPeak_peak_31336	974	.	24.5633	101.018	97.4283	169
chr19	43495803	43496178	SRR8284511_trimmed.fq.sort.sort.q10.rmdup.narrowPeak_peak_31337	1141	.	26.1648	118.053	114.171	236
chr19	43527246	43527405	SRR8284511_trimmed.fq.sort.sort.q10.rmdup.narrowPeak_peak_31338	84	.	4.04946	10.9046	8.46768	65
chr19	43530199	43530814	SRR8284511_trimmed.fq.sort.sort.q10.rmdup.narrowPeak_peak_31339	1325	.	19.8171	136.794	132.51	189
chr19	43546476	43546624	SRR8284511_trimmed.fq.sort.sort.q10.rmdup.narrowPeak_peak_31340	56	.	5.49104	7.98366	5.62208	95
chr19	43568345	43568539	SRR8284511_trimmed.fq.sort.sort.q10.rmdup.narrowPeak_peak_31341	164	.	6.70459	19.0032	16.4093	114
chr19	43570992	43571372	SRR8284511_trimmed.fq.sort.sort.q10.rmdup.narrowPeak_peak_31342	1220	.	23.5401	126.139	122.094	160
chr19	43608107	43608327	SRR8284511_trimmed.fq.sort.sort.q10.rmdup.narrowPeak_peak_31343	43	.	3.85319	6.62354	4.32185	142
chr19	43623968	43624285	SRR8284511_trimmed.fq.sort.sort.q10.rmdup.narrowPeak_peak_31344	382	.	11.8594	41.1487	38.2787	136
chr19	43627412	43627689	SRR8284511_trimmed.fq.sort.sort.q10.rmdup.narrowPeak_peak_31345	441	.	9.84477	47.0676	44.1338	131
chr19	43630915	43631330	SRR8284511_trimmed.fq.sort.sort.q10.rmdup.narrowPeak_peak_31346	1240	.	21.584	128.109	124.022	173
chr19	43655760	43656125	SRR8284511_trimmed.fq.sort.sort.q10.rmdup.narrowPeak_peak_31347	933	.	22.232	96.8324	93.3061	170
chr19	43662182	43662427	SRR8284511_trimmed.fq.sort.sort.q10.rmdup.narrowPeak_peak_31348	466	.	11.7968	49.655	46.6937	110
chr19	43665502	43665873	SRR8284511_trimmed.fq.sort.sort.q10.rmdup.narrowPeak_peak_31349	817	.	16.8662	85.1281	81.7644	159
chr19	43667474	43667671	SRR8284511_trimmed.fq.sort.sort.q10.rmdup.narrowPeak_peak_31350	105	.	5.54619	13.0262	10.5399	80
chr19	43675382	43675626	SRR8284511_trimmed.fq.sort.sort.q10.rmdup.narrowPeak_peak_31351	240	.	11.4155	26.7577	24.0562	127
chr19	43675684	43675912	SRR8284511_trimmed.fq.sort.sort.q10.rmdup.narrowPeak_peak_31352	36	.	4.18569	5.91746	3.65312	115
chr19	43685992	43686204	SRR8284511_trimmed.fq.sort.sort.q10.rmdup.narrowPeak_peak_31353	98	.	7.36739	12.3071	9.83845	109
chr19	43703048	43703227	SRR8284511_trimmed.fq.sort.sort.q10.rmdup.narrowPeak_peak_31354	56	.	5.48246	7.96998	5.62072	80
chr19	43705505	43705678	SRR8284511_trimmed.fq.sort.sort.q10.rmdup.narrowPeak_peak_31355	61	.	5.64759	8.5169	6.14434	79
chr19	43720913	43721117	SRR8284511_trimmed.fq.sort.sort.q10.rmdup.narrowPeak_peak_31356	101	.	7.32601	12.63	10.1497	128
chr19	43725274	43725452	SRR8284511_trimmed.fq.sort.sort.q10.rmdup.narrowPeak_peak_31357	82	.	6.35163	10.6587	8.22604	87
chr19	43753302	43753597	SRR8284511_trimmed.fq.sort.sort.q10.rmdup.narrowPeak_peak_31358	1124	.	27.1828	116.328	112.478	127
chr19	43760556	43761048	SRR8284511_trimmed.fq.sort.sort.q10.rmdup.narrowPeak_peak_31359	1125	.	22.6883	116.407	112.557	154
chr19	43761568	43761812	SRR8284511_trimmed.fq.sort.sort.q10.rmdup.narrowPeak_peak_31360	144	.	6.24195	17.0301	14.4696	121
chr19	43832423	43832750	SRR8284511_trimmed.fq.sort.sort.q10.rmdup.narrowPeak_peak_31361	1597	.	31.7482	164.819	159.742	161
chr19	43843422	43843638	SRR8284511_trimmed.fq.sort.sort.q10.rmdup.narrowPeak_peak_31362	124	.	8.48616	14.9379	12.4114	100
chr19	43852880	43853473	SRR8284511_trimmed.fq.sort.sort.q10.rmdup.narrowPeak_peak_31363	838	.	22.4694	87.2881	83.8957	168
chr19	43881628	43881962	SRR8284511_trimmed.fq.sort.sort.q10.rmdup.narrowPeak_peak_31364	586	.	18.0324	61.721	58.632	205
chr19	43887339	43887566	SRR8284511_trimmed.fq.sort.sort.q10.rmdup.narrowPeak_peak_31365	120	.	8.28945	14.6156	12.0986	90
chr19	43906022	43906372	SRR8284511_trimmed.fq.sort.sort.q10.rmdup.narrowPeak_peak_31366	285	.	12.5833	31.3351	28.5767	129
chr19	43906593	43906791	SRR8284511_trimmed.fq.sort.sort.q10.rmdup.narrowPeak_peak_31367	172	.	9.10283	19.8654	17.26	101
chr19	43923014	43923306	SRR8284511_trimmed.fq.sort.sort.q10.rmdup.narrowPeak_peak_31368	307	.	14.652	33.5713	30.7866	146
chr19	43940316	43940513	SRR8284511_trimmed.fq.sort.sort.q10.rmdup.narrowPeak_peak_31369	131	.	8.11293	15.6732	13.1362	102
chr19	43959160	43959478	SRR8284511_trimmed.fq.sort.sort.q10.rmdup.narrowPeak_peak_31370	922	.	17.7281	95.8032	92.2921	173
chr19	43961210	43961518	SRR8284511_trimmed.fq.sort.sort.q10.rmdup.narrowPeak_peak_31371	560	.	12.495	59.0992	56.0386	181
chr19	43971079	43971305	SRR8284511_trimmed.fq.sort.sort.q10.rmdup.narrowPeak_peak_31372	66	.	5.99023	9.06441	6.67006	130
chr19	43986086	43986276	SRR8284511_trimmed.fq.sort.sort.q10.rmdup.narrowPeak_peak_31373	149	.	9.48453	17.4716	14.9014	84
chr19	44023180	44023464	SRR8284511_trimmed.fq.sort.sort.q10.rmdup.narrowPeak_peak_31374	188	.	10.9821	21.436	18.8057	120
chr19	44094774	44094933	SRR8284511_trimmed.fq.sort.sort.q10.rmdup.narrowPeak_peak_31375	56	.	5.49104	7.98366	5.62208	108
chr19	44111625	44112013	SRR8284511_trimmed.fq.sort.sort.q10.rmdup.narrowPeak_peak_31376	374	.	14.5108	40.2971	37.4365	157
chr19	44134598	44134769	SRR8284511_trimmed.fq.sort.sort.q10.rmdup.narrowPeak_peak_31377	88	.	6.9886	11.3264	8.87417	119
chr19	44141845	44142127	SRR8284511_trimmed.fq.sort.sort.q10.rmdup.narrowPeak_peak_31378	217	.	11.7658	24.3831	21.712	143
chr19	44195152	44195514	SRR8284511_trimmed.fq.sort.sort.q10.rmdup.narrowPeak_peak_31381	1174	.	22.8131	121.393	117.446	184
chr19	44199045	44199277	SRR8284511_trimmed.fq.sort.sort.q10.rmdup.narrowPeak_peak_31382	325	.	9.9553	35.3701	32.5649	106
chr19	44207129	44207383	SRR8284511_trimmed.fq.sort.sort.q10.rmdup.narrowPeak_peak_31383	152	.	9.41265	17.8293	15.2543	143
chr19	44215299	44215547	SRR8284511_trimmed.fq.sort.sort.q10.rmdup.narrowPeak_peak_31384	161	.	9.98371	18.7723	16.1813	116
chr19	44245738	44246115	SRR8284511_trimmed.fq.sort.sort.q10.rmdup.narrowPeak_peak_31385	952	.	23.5183	98.7693	95.2139	226
chr19	44260527	44260826	SRR8284511_trimmed.fq.sort.sort.q10.rmdup.narrowPeak_peak_31386	228	.	12.4796	25.5739	22.8869	134
chr19	44266547	44266961	SRR8284511_trimmed.fq.sort.sort.q10.rmdup.narrowPeak_peak_31387	319	.	13.7762	34.775	31.9764	147
chr19	44294717	44295252	SRR8284511_trimmed.fq.sort.sort.q10.rmdup.narrowPeak_peak_31388	1344	.	18.0237	138.748	134.417	198
chr19	44295768	44296090	SRR8284511_trimmed.fq.sort.sort.q10.rmdup.narrowPeak_peak_31389	1047	.	15.0777	108.426	104.718	177
chr19	44302383	44302531	SRR8284511_trimmed.fq.sort.sort.q10.rmdup.narrowPeak_peak_31390	65	.	5.89391	8.91011	6.52904	90
chr19	44309658	44309879	SRR8284511_trimmed.fq.sort.sort.q10.rmdup.narrowPeak_peak_31391	147	.	9.09587	17.3064	14.7419	115
chr19	44318542	44318975	SRR8284511_trimmed.fq.sort.sort.q10.rmdup.narrowPeak_peak_31392	403	.	15.7417	43.2625	40.3697	190
chr19	44363450	44363865	SRR8284511_trimmed.fq.sort.sort.q10.rmdup.narrowPeak_peak_31393	1497	.	27.2189	154.471	149.705	207
chr19	44372909	44373315	SRR8284511_trimmed.fq.sort.sort.q10.rmdup.narrowPeak_peak_31394	1043	.	23.4962	108.101	104.399	241
chr19	44386966	44387141	SRR8284511_trimmed.fq.sort.sort.q10.rmdup.narrowPeak_peak_31395	56	.	5.49104	7.98366	5.62208	109
chr19	44407082	44407230	SRR8284511_trimmed.fq.sort.sort.q10.rmdup.narrowPeak_peak_31396	27	.	3.99349	4.97924	2.74418	71
chr19	44407430	44407578	SRR8284511_trimmed.fq.sort.sort.q10.rmdup.narrowPeak_peak_31397	36	.	4.49267	5.9373	3.65333	41
chr19	44418997	44419379	SRR8284511_trimmed.fq.sort.sort.q10.rmdup.narrowPeak_peak_31398	1085	.	24.4769	112.276	108.502	194
chr19	44439243	44439478	SRR8284511_trimmed.fq.sort.sort.q10.rmdup.narrowPeak_peak_31399	77	.	6.48941	10.1795	7.75508	108
chr19	44474139	44474546	SRR8284511_trimmed.fq.sort.sort.q10.rmdup.narrowPeak_peak_31400	1354	.	22.7136	139.8	135.443	192
chr19	44476669	44476848	SRR8284511_trimmed.fq.sort.sort.q10.rmdup.narrowPeak_peak_31401	144	.	5.73511	16.993	14.4333	87
chr19	44487277	44487568	SRR8284511_trimmed.fq.sort.sort.q10.rmdup.narrowPeak_peak_31402	638	.	19.8388	66.9596	63.8129	147
chr19	44518393	44518641	SRR8284511_trimmed.fq.sort.sort.q10.rmdup.narrowPeak_peak_31403	179	.	9.21855	20.6016	17.9843	138
chr19	44519148	44519366	SRR8284511_trimmed.fq.sort.sort.q10.rmdup.narrowPeak_peak_31404	107	.	6.95563	13.2675	10.7773	102
chr19	44535426	44535743	SRR8284511_trimmed.fq.sort.sort.q10.rmdup.narrowPeak_peak_31405	484	.	18.6183	51.4551	48.4749	125
chr19	44544752	44545132	SRR8284511_trimmed.fq.sort.sort.q10.rmdup.narrowPeak_peak_31406	1354	.	27.7955	139.782	135.427	194
chr19	44562534	44562909	SRR8284511_trimmed.fq.sort.sort.q10.rmdup.narrowPeak_peak_31407	1667	.	31.6344	172.008	166.714	193
chr19	44582584	44583089	SRR8284511_trimmed.fq.sort.sort.q10.rmdup.narrowPeak_peak_31408	1976	.	30.8426	203.935	197.656	249
chr19	44626333	44626498	SRR8284511_trimmed.fq.sort.sort.q10.rmdup.narrowPeak_peak_31409	97	.	6.33756	12.196	9.72941	114
chr19	44629728	44630045	SRR8284511_trimmed.fq.sort.sort.q10.rmdup.narrowPeak_peak_31410	438	.	15.625	46.7883	43.8575	173
chr19	44655729	44656043	SRR8284511_trimmed.fq.sort.sort.q10.rmdup.narrowPeak_peak_31411	1018	.	24.4467	105.526	101.865	154
chr19	44670640	44670929	SRR8284511_trimmed.fq.sort.sort.q10.rmdup.narrowPeak_peak_31412	177	.	9.98958	20.3148	17.7011	108
chr19	44684380	44684631	SRR8284511_trimmed.fq.sort.sort.q10.rmdup.narrowPeak_peak_31413	314	.	13.8647	34.249	31.4566	110
chr19	44693727	44693897	SRR8284511_trimmed.fq.sort.sort.q10.rmdup.narrowPeak_peak_31414	88	.	6.9886	11.3264	8.87417	68
chr19	44733969	44734136	SRR8284511_trimmed.fq.sort.sort.q10.rmdup.narrowPeak_peak_31415	36	.	4.49267	5.9373	3.65333	46
chr19	44740300	44740547	SRR8284511_trimmed.fq.sort.sort.q10.rmdup.narrowPeak_peak_31416	183	.	10.7275	21.0134	18.3905	118
chr19	44754695	44755018	SRR8284511_trimmed.fq.sort.sort.q10.rmdup.narrowPeak_peak_31417	1121	.	23.6489	116.011	112.168	179
chr19	44775996	44776146	SRR8284511_trimmed.fq.sort.sort.q10.rmdup.narrowPeak_peak_31418	66	.	5.99023	9.06441	6.67006	80
chr19	44798644	44798817	SRR8284511_trimmed.fq.sort.sort.q10.rmdup.narrowPeak_peak_31419	124	.	8.48616	14.9379	12.4114	68
chr19	44807446	44807644	SRR8284511_trimmed.fq.sort.sort.q10.rmdup.narrowPeak_peak_31420	88	.	6.9886	11.3264	8.87417	104
chr19	44813358	44813568	SRR8284511_trimmed.fq.sort.sort.q10.rmdup.narrowPeak_peak_31421	36	.	4.49267	5.9373	3.65333	81
chr19	44822447	44822595	SRR8284511_trimmed.fq.sort.sort.q10.rmdup.narrowPeak_peak_31422	52	.	4.86454	7.56244	5.22316	44
chr19	44825949	44826247	SRR8284511_trimmed.fq.sort.sort.q10.rmdup.narrowPeak_peak_31423	588	.	20.8113	61.9471	58.8556	132
chr19	44875793	44876084	SRR8284511_trimmed.fq.sort.sort.q10.rmdup.narrowPeak_peak_31424	324	.	14.458	35.2752	32.4711	98
chr19	44887665	44888060	SRR8284511_trimmed.fq.sort.sort.q10.rmdup.narrowPeak_peak_31425	1224	.	24.0463	126.513	122.46	204
chr19	44895272	44895688	SRR8284511_trimmed.fq.sort.sort.q10.rmdup.narrowPeak_peak_31426	1028	.	26.2767	106.54	102.863	192
chr19	44933228	44933376	SRR8284511_trimmed.fq.sort.sort.q10.rmdup.narrowPeak_peak_31427	58	.	5.27341	8.22632	5.85969	114
chr19	44934457	44934626	SRR8284511_trimmed.fq.sort.sort.q10.rmdup.narrowPeak_peak_31428	81	.	6.273	10.5306	8.10025	102
chr19	44961707	44961987	SRR8284511_trimmed.fq.sort.sort.q10.rmdup.narrowPeak_peak_31429	94	.	6.90489	11.9434	9.48108	145
chr19	44966079	44966259	SRR8284511_trimmed.fq.sort.sort.q10.rmdup.narrowPeak_peak_31430	94	.	6.65623	11.9323	9.47018	75
chr19	44970442	44970745	SRR8284511_trimmed.fq.sort.sort.q10.rmdup.narrowPeak_peak_31431	120	.	7.75384	14.6142	12.0977	171
chr19	44983812	44984011	SRR8284511_trimmed.fq.sort.sort.q10.rmdup.narrowPeak_peak_31432	66	.	5.99023	9.06441	6.67006	63
chr19	44988893	44989159	SRR8284511_trimmed.fq.sort.sort.q10.rmdup.narrowPeak_peak_31433	178	.	10.4265	20.5143	17.8981	145
chr19	45002409	45002613	SRR8284511_trimmed.fq.sort.sort.q10.rmdup.narrowPeak_peak_31434	77	.	6.48941	10.1795	7.75508	73
chr19	45100936	45101192	SRR8284511_trimmed.fq.sort.sort.q10.rmdup.narrowPeak_peak_31450	188	.	10.9821	21.436	18.8057	145
chr19	45107331	45107514	SRR8284511_trimmed.fq.sort.sort.q10.rmdup.narrowPeak_peak_31451	46	.	4.99186	6.94015	4.61497	56
chr19	45112506	45112762	SRR8284511_trimmed.fq.sort.sort.q10.rmdup.narrowPeak_peak_31452	456	.	14.2767	48.5505	45.6011	123
chr19	45116864	45117083	SRR8284511_trimmed.fq.sort.sort.q10.rmdup.narrowPeak_peak_31453	339	.	11.6689	36.7787	33.9575	98
chr19	45147925	45148142	SRR8284511_trimmed.fq.sort.sort.q10.rmdup.narrowPeak_peak_31454	145	.	8.37138	17.0696	14.5086	128
chr19	45161040	45161507	SRR8284511_trimmed.fq.sort.sort.q10.rmdup.narrowPeak_peak_31455	1267	.	23.5634	130.937	126.787	271
chr19	45166933	45167132	SRR8284511_trimmed.fq.sort.sort.q10.rmdup.narrowPeak_peak_31456	66	.	5.99023	9.06441	6.67006	83
chr19	45174782	45175265	SRR8284511_trimmed.fq.sort.sort.q10.rmdup.narrowPeak_peak_31457	1315	.	18.3632	135.833	131.572	179
chr19	45177001	45177320	SRR8284511_trimmed.fq.sort.sort.q10.rmdup.narrowPeak_peak_31458	1113	.	16.4081	115.166	111.339	142
chr19	45215161	45215416	SRR8284511_trimmed.fq.sort.sort.q10.rmdup.narrowPeak_peak_31459	204	.	8.05561	23.0717	20.4186	135
chr19	45216344	45216612	SRR8284511_trimmed.fq.sort.sort.q10.rmdup.narrowPeak_peak_31460	461	.	8.53063	49.1421	46.1864	126
chr19	45220594	45220902	SRR8284511_trimmed.fq.sort.sort.q10.rmdup.narrowPeak_peak_31461	1289	.	16.4755	133.174	128.974	147
chr19	45221163	45221460	SRR8284511_trimmed.fq.sort.sort.q10.rmdup.narrowPeak_peak_31462	890	.	13.0028	92.5282	89.0639	164
chr19	45244306	45244681	SRR8284511_trimmed.fq.sort.sort.q10.rmdup.narrowPeak_peak_31463	1604	.	27.934	165.517	160.416	195
chr19	45266349	45266526	SRR8284511_trimmed.fq.sort.sort.q10.rmdup.narrowPeak_peak_31464	77	.	6.48941	10.1795	7.75508	101
chr19	45283323	45283654	SRR8284511_trimmed.fq.sort.sort.q10.rmdup.narrowPeak_peak_31465	832	.	23.4813	86.5896	83.2065	183
chr19	45294870	45295020	SRR8284511_trimmed.fq.sort.sort.q10.rmdup.narrowPeak_peak_31466	57	.	4.83621	8.13037	5.76572	82
chr19	45297884	45298120	SRR8284511_trimmed.fq.sort.sort.q10.rmdup.narrowPeak_peak_31467	421	.	11.575	45.0951	42.1823	130
chr19	45301104	45301418	SRR8284511_trimmed.fq.sort.sort.q10.rmdup.narrowPeak_peak_31468	733	.	17.0181	76.6006	73.3422	178
chr19	45307162	45307483	SRR8284511_trimmed.fq.sort.sort.q10.rmdup.narrowPeak_peak_31469	632	.	17.924	66.4252	63.2845	186
chr19	45308832	45309094	SRR8284511_trimmed.fq.sort.sort.q10.rmdup.narrowPeak_peak_31470	30	.	3.53376	5.30373	3.05868	127
chr19	45323541	45323704	SRR8284511_trimmed.fq.sort.sort.q10.rmdup.narrowPeak_peak_31471	77	.	6.48941	10.1795	7.75508	70
chr19	45360127	45360294	SRR8284511_trimmed.fq.sort.sort.q10.rmdup.narrowPeak_peak_31472	36	.	4.49267	5.9373	3.65333	55
chr19	45364044	45364259	SRR8284511_trimmed.fq.sort.sort.q10.rmdup.narrowPeak_peak_31473	63	.	5.80945	8.77509	6.3969	144
chr19	45377893	45378116	SRR8284511_trimmed.fq.sort.sort.q10.rmdup.narrowPeak_peak_31474	133	.	8.77706	15.8507	13.311	101
chr19	45378438	45378603	SRR8284511_trimmed.fq.sort.sort.q10.rmdup.narrowPeak_peak_31475	46	.	4.99186	6.94015	4.61497	94
chr19	45384946	45385263	SRR8284511_trimmed.fq.sort.sort.q10.rmdup.narrowPeak_peak_31476	100	.	7.48779	12.503	10.0247	205
chr19	45411108	45411402	SRR8284511_trimmed.fq.sort.sort.q10.rmdup.narrowPeak_peak_31477	63	.	5.76812	8.7091	6.33252	163
chr19	45415239	45415414	SRR8284511_trimmed.fq.sort.sort.q10.rmdup.narrowPeak_peak_31478	124	.	8.48616	14.9379	12.4114	76
chr19	45431097	45431502	SRR8284511_trimmed.fq.sort.sort.q10.rmdup.narrowPeak_peak_31479	160	.	7.37838	18.6338	16.0478	282
chr19	45436132	45436412	SRR8284511_trimmed.fq.sort.sort.q10.rmdup.narrowPeak_peak_31480	820	.	16.9572	85.3811	82.0141	139
chr19	45438988	45439273	SRR8284511_trimmed.fq.sort.sort.q10.rmdup.narrowPeak_peak_31481	523	.	13.4496	55.3436	52.3228	141
chr19	45461168	45461575	SRR8284511_trimmed.fq.sort.sort.q10.rmdup.narrowPeak_peak_31482	1105	.	23.7498	114.364	110.552	175
chr19	45469832	45470078	SRR8284511_trimmed.fq.sort.sort.q10.rmdup.narrowPeak_peak_31483	217	.	10.7759	24.4506	21.7786	109
chr19	45486672	45486955	SRR8284511_trimmed.fq.sort.sort.q10.rmdup.narrowPeak_peak_31484	295	.	14.291	32.3021	29.5324	141
chr19	45537495	45537834	SRR8284511_trimmed.fq.sort.sort.q10.rmdup.narrowPeak_peak_31485	669	.	20.5644	70.0904	66.9087	197
chr19	45545090	45545358	SRR8284511_trimmed.fq.sort.sort.q10.rmdup.narrowPeak_peak_31486	404	.	15.3588	43.3083	40.4149	142
chr19	45550843	45550991	SRR8284511_trimmed.fq.sort.sort.q10.rmdup.narrowPeak_peak_31487	56	.	5.49104	7.98366	5.62208	47
chr19	45561293	45561454	SRR8284511_trimmed.fq.sort.sort.q10.rmdup.narrowPeak_peak_31488	56	.	5.49104	7.98366	5.62208	99
chr19	45573797	45574355	SRR8284511_trimmed.fq.sort.sort.q10.rmdup.narrowPeak_peak_31489	954	.	17.9698	99.017	95.4579	196
chr19	45581301	45581607	SRR8284511_trimmed.fq.sort.sort.q10.rmdup.narrowPeak_peak_31490	1033	.	27.019	107.079	103.394	164
chr19	45590746	45591022	SRR8284511_trimmed.fq.sort.sort.q10.rmdup.narrowPeak_peak_31491	112	.	7.98697	13.7074	11.2044	129
chr19	45629300	45629598	SRR8284511_trimmed.fq.sort.sort.q10.rmdup.narrowPeak_peak_31492	380	.	15.6617	40.9117	38.0444	147
chr19	45643109	45643290	SRR8284511_trimmed.fq.sort.sort.q10.rmdup.narrowPeak_peak_31493	88	.	6.9886	11.3264	8.87417	106
chr19	45676237	45676484	SRR8284511_trimmed.fq.sort.sort.q10.rmdup.narrowPeak_peak_31496	56	.	5.49104	7.98366	5.62208	135
chr19	45694213	45694416	SRR8284511_trimmed.fq.sort.sort.q10.rmdup.narrowPeak_peak_31497	213	.	10.8871	24.0591	21.3935	83
chr19	45717510	45717795	SRR8284511_trimmed.fq.sort.sort.q10.rmdup.narrowPeak_peak_31498	428	.	14.3414	45.7627	42.8428	140
chr19	45722255	45722563	SRR8284511_trimmed.fq.sort.sort.q10.rmdup.narrowPeak_peak_31499	343	.	12.156	37.1339	34.3088	165
chr19	45746337	45746695	SRR8284511_trimmed.fq.sort.sort.q10.rmdup.narrowPeak_peak_31500	1017	.	17.0903	105.393	101.735	200
chr19	45747489	45747830	SRR8284511_trimmed.fq.sort.sort.q10.rmdup.narrowPeak_peak_31501	858	.	14.6479	89.2359	85.8173	203
chr19	45752548	45752759	SRR8284511_trimmed.fq.sort.sort.q10.rmdup.narrowPeak_peak_31502	204	.	8.80476	23.0664	20.4135	112
chr19	45781728	45781977	SRR8284511_trimmed.fq.sort.sort.q10.rmdup.narrowPeak_peak_31503	314	.	13.471	34.2365	31.4444	146
chr19	45788968	45789163	SRR8284511_trimmed.fq.sort.sort.q10.rmdup.narrowPeak_peak_31504	124	.	8.48616	14.9379	12.4114	98
chr19	45804955	45805309	SRR8284511_trimmed.fq.sort.sort.q10.rmdup.narrowPeak_peak_31505	780	.	20.9307	81.3587	78.0424	197
chr19	45813143	45813596	SRR8284511_trimmed.fq.sort.sort.q10.rmdup.narrowPeak_peak_31506	789	.	20.1268	82.2538	78.9265	284
chr19	45827802	45828087	SRR8284511_trimmed.fq.sort.sort.q10.rmdup.narrowPeak_peak_31507	619	.	21.1186	65.0723	61.9466	141
chr19	45847010	45847302	SRR8284511_trimmed.fq.sort.sort.q10.rmdup.narrowPeak_peak_31508	325	.	13.6936	35.3125	32.5079	144
chr19	45880531	45880688	SRR8284511_trimmed.fq.sort.sort.q10.rmdup.narrowPeak_peak_31509	66	.	5.99023	9.06441	6.67006	44
chr19	45895150	45895411	SRR8284511_trimmed.fq.sort.sort.q10.rmdup.narrowPeak_peak_31510	88	.	6.9886	11.3264	8.87417	119
chr19	45914612	45914822	SRR8284511_trimmed.fq.sort.sort.q10.rmdup.narrowPeak_peak_31511	112	.	7.98697	13.7074	11.2044	81
chr19	45925647	45925805	SRR8284511_trimmed.fq.sort.sort.q10.rmdup.narrowPeak_peak_31512	77	.	6.48941	10.1795	7.75508	104
chr19	45953305	45953643	SRR8284511_trimmed.fq.sort.sort.q10.rmdup.narrowPeak_peak_31513	1050	.	25.0568	108.785	105.071	152
chr19	45964854	45965059	SRR8284511_trimmed.fq.sort.sort.q10.rmdup.narrowPeak_peak_31514	235	.	12.1973	26.2748	23.5793	67
chr19	45995960	45996184	SRR8284511_trimmed.fq.sort.sort.q10.rmdup.narrowPeak_peak_31515	190	.	10.8245	21.7055	19.0714	90
chr19	46014585	46014965	SRR8284511_trimmed.fq.sort.sort.q10.rmdup.narrowPeak_peak_31516	1778	.	29.1984	183.444	177.813	182
chr19	46029027	46029294	SRR8284511_trimmed.fq.sort.sort.q10.rmdup.narrowPeak_peak_31517	559	.	19.6621	59.032	55.972	126
chr19	46036534	46036907	SRR8284511_trimmed.fq.sort.sort.q10.rmdup.narrowPeak_peak_31518	875	.	23.8404	91.0297	87.5861	181
chr19	46046680	46046926	SRR8284511_trimmed.fq.sort.sort.q10.rmdup.narrowPeak_peak_31519	97	.	7.31422	12.2207	9.75361	110
chr19	46055884	46056457	SRR8284511_trimmed.fq.sort.sort.q10.rmdup.narrowPeak_peak_31520	566	.	14.6061	59.6772	56.6106	295
chr19	46057343	46057560	SRR8284511_trimmed.fq.sort.sort.q10.rmdup.narrowPeak_peak_31521	193	.	7.59022	22.019	19.3812	104
chr19	46086384	46086747	SRR8284511_trimmed.fq.sort.sort.q10.rmdup.narrowPeak_peak_31522	1211	.	27.582	125.186	121.161	164
chr19	46094113	46094493	SRR8284511_trimmed.fq.sort.sort.q10.rmdup.narrowPeak_peak_31523	88	.	6.9886	11.3264	8.87417	247
chr19	46114731	46114941	SRR8284511_trimmed.fq.sort.sort.q10.rmdup.narrowPeak_peak_31524	228	.	12.4796	25.5739	22.8869	87
chr19	46135263	46135614	SRR8284511_trimmed.fq.sort.sort.q10.rmdup.narrowPeak_peak_31525	1215	.	19.3651	125.621	121.587	190
chr19	46137226	46137526	SRR8284511_trimmed.fq.sort.sort.q10.rmdup.narrowPeak_peak_31526	679	.	12.978	71.1136	67.9201	132
chr19	46217476	46217641	SRR8284511_trimmed.fq.sort.sort.q10.rmdup.narrowPeak_peak_31527	65	.	5.89391	8.91011	6.52904	64
chr19	46247266	46247425	SRR8284511_trimmed.fq.sort.sort.q10.rmdup.narrowPeak_peak_31528	84	.	6.51494	10.9243	8.48672	76
chr19	46249047	46249294	SRR8284511_trimmed.fq.sort.sort.q10.rmdup.narrowPeak_peak_31529	88	.	6.52955	11.3282	8.87585	94
chr19	46254230	46254555	SRR8284511_trimmed.fq.sort.sort.q10.rmdup.narrowPeak_peak_31530	1022	.	26.4381	105.895	102.228	155
chr19	46275323	46275625	SRR8284511_trimmed.fq.sort.sort.q10.rmdup.narrowPeak_peak_31531	661	.	21.5308	69.309	66.136	168
chr19	46282589	46282816	SRR8284511_trimmed.fq.sort.sort.q10.rmdup.narrowPeak_peak_31532	174	.	10.4829	20.0941	17.4833	95
chr19	46304070	46304422	SRR8284511_trimmed.fq.sort.sort.q10.rmdup.narrowPeak_peak_31533	1458	.	25.4132	150.523	145.873	213
chr19	46309160	46309412	SRR8284511_trimmed.fq.sort.sort.q10.rmdup.narrowPeak_peak_31534	538	.	14.6802	56.857	53.8202	118
chr19	46330018	46330312	SRR8284511_trimmed.fq.sort.sort.q10.rmdup.narrowPeak_peak_31535	760	.	22.5683	79.3028	76.0121	146
chr19	46338681	46339186	SRR8284511_trimmed.fq.sort.sort.q10.rmdup.narrowPeak_peak_31536	953	.	23.9996	98.8692	95.3123	156
chr19	46369304	46369591	SRR8284511_trimmed.fq.sort.sort.q10.rmdup.narrowPeak_peak_31537	644	.	21.0752	67.589	64.4354	141
chr19	46389880	46390212	SRR8284511_trimmed.fq.sort.sort.q10.rmdup.narrowPeak_peak_31538	283	.	10.4932	31.1415	28.3859	186
chr19	46392120	46392362	SRR8284511_trimmed.fq.sort.sort.q10.rmdup.narrowPeak_peak_31539	424	.	10.0831	45.3972	42.4812	137
chr19	46396541	46396891	SRR8284511_trimmed.fq.sort.sort.q10.rmdup.narrowPeak_peak_31540	1186	.	21.5963	122.665	118.693	194
chr19	46435665	46435968	SRR8284511_trimmed.fq.sort.sort.q10.rmdup.narrowPeak_peak_31541	1343	.	29.9649	138.631	134.304	144
chr19	46444224	46444620	SRR8284511_trimmed.fq.sort.sort.q10.rmdup.narrowPeak_peak_31542	1047	.	23.6608	108.485	104.776	215
chr19	46452525	46452952	SRR8284511_trimmed.fq.sort.sort.q10.rmdup.narrowPeak_peak_31543	1034	.	25.655	107.181	103.494	168
chr19	46463564	46463737	SRR8284511_trimmed.fq.sort.sort.q10.rmdup.narrowPeak_peak_31544	88	.	6.9886	11.3264	8.87417	101
chr19	46482968	46483228	SRR8284511_trimmed.fq.sort.sort.q10.rmdup.narrowPeak_peak_31545	149	.	9.21999	17.5113	14.9404	120
chr19	46503928	46504328	SRR8284511_trimmed.fq.sort.sort.q10.rmdup.narrowPeak_peak_31546	373	.	14.0652	40.1829	37.3236	247
chr19	46510810	46511149	SRR8284511_trimmed.fq.sort.sort.q10.rmdup.narrowPeak_peak_31547	461	.	16.8421	49.0564	46.1015	158
chr19	46524662	46525019	SRR8284511_trimmed.fq.sort.sort.q10.rmdup.narrowPeak_peak_31548	116	.	7.48267	14.1603	11.6506	266
chr19	46532391	46532577	SRR8284511_trimmed.fq.sort.sort.q10.rmdup.narrowPeak_peak_31549	68	.	5.49129	9.24243	6.84471	67
chr19	46538237	46538536	SRR8284511_trimmed.fq.sort.sort.q10.rmdup.narrowPeak_peak_31550	229	.	10.8069	25.6861	22.9978	122
chr19	46539074	46539252	SRR8284511_trimmed.fq.sort.sort.q10.rmdup.narrowPeak_peak_31551	97	.	6.58954	12.225	9.75778	111
chr19	46562082	46562429	SRR8284511_trimmed.fq.sort.sort.q10.rmdup.narrowPeak_peak_31552	1319	.	29.7899	136.175	131.906	196
chr19	46571961	46572201	SRR8284511_trimmed.fq.sort.sort.q10.rmdup.narrowPeak_peak_31553	32	.	4.08097	5.51417	3.26258	113
chr19	46573400	46573550	SRR8284511_trimmed.fq.sort.sort.q10.rmdup.narrowPeak_peak_31554	70	.	5.81879	9.43677	7.03554	91
chr19	46587767	46588230	SRR8284511_trimmed.fq.sort.sort.q10.rmdup.narrowPeak_peak_31555	1343	.	26.9335	138.691	134.361	286
chr19	46593114	46593391	SRR8284511_trimmed.fq.sort.sort.q10.rmdup.narrowPeak_peak_31556	371	.	15.5403	39.9729	37.1161	134
chr19	46607495	46607745	SRR8284511_trimmed.fq.sort.sort.q10.rmdup.narrowPeak_peak_31557	225	.	11.9048	25.1932	22.5122	117
chr19	46657695	46658077	SRR8284511_trimmed.fq.sort.sort.q10.rmdup.narrowPeak_peak_31558	864	.	25.1864	89.9214	86.4932	133
chr19	46670688	46671106	SRR8284511_trimmed.fq.sort.sort.q10.rmdup.narrowPeak_peak_31559	613	.	20.7826	64.4588	61.34	203
chr19	46723443	46723650	SRR8284511_trimmed.fq.sort.sort.q10.rmdup.narrowPeak_peak_31560	89	.	6.56922	11.3934	8.94014	122
chr19	46724548	46724707	SRR8284511_trimmed.fq.sort.sort.q10.rmdup.narrowPeak_peak_31561	78	.	6.12145	10.2831	7.85684	49
chr19	46726709	46726858	SRR8284511_trimmed.fq.sort.sort.q10.rmdup.narrowPeak_peak_31562	54	.	5.03174	7.83496	5.48903	71
chr19	46732666	46732931	SRR8284511_trimmed.fq.sort.sort.q10.rmdup.narrowPeak_peak_31563	208	.	10.8732	23.4587	20.8008	147
chr19	46740576	46741031	SRR8284511_trimmed.fq.sort.sort.q10.rmdup.narrowPeak_peak_31564	1217	.	26.9714	125.81	121.773	223
chr19	46755167	46755520	SRR8284511_trimmed.fq.sort.sort.q10.rmdup.narrowPeak_peak_31565	640	.	22.3214	67.2397	64.09	146
chr19	46760684	46761090	SRR8284511_trimmed.fq.sort.sort.q10.rmdup.narrowPeak_peak_31566	1008	.	23.9899	104.513	100.87	199
chr19	46812007	46812155	SRR8284511_trimmed.fq.sort.sort.q10.rmdup.narrowPeak_peak_31567	46	.	4.99186	6.94015	4.61497	92
chr19	46848044	46848192	SRR8284511_trimmed.fq.sort.sort.q10.rmdup.narrowPeak_peak_31568	54	.	5.40275	7.84321	5.49684	82
chr19	46857742	46857917	SRR8284511_trimmed.fq.sort.sort.q10.rmdup.narrowPeak_peak_31569	112	.	7.98697	13.7074	11.2044	94
chr19	46869536	46870014	SRR8284511_trimmed.fq.sort.sort.q10.rmdup.narrowPeak_peak_31570	888	.	23.1125	92.3136	88.8524	184
chr19	46875844	46876181	SRR8284511_trimmed.fq.sort.sort.q10.rmdup.narrowPeak_peak_31571	849	.	22.5627	88.3968	84.9895	180
chr19	46897169	46897457	SRR8284511_trimmed.fq.sort.sort.q10.rmdup.narrowPeak_peak_31572	526	.	20.1182	55.7003	52.6756	147
chr19	46955432	46955739	SRR8284511_trimmed.fq.sort.sort.q10.rmdup.narrowPeak_peak_31573	86	.	6.8266	11.0641	8.6239	146
chr19	46991180	46991541	SRR8284511_trimmed.fq.sort.sort.q10.rmdup.narrowPeak_peak_31574	1220	.	26.2246	126.062	122.019	189
chr19	47026523	47026867	SRR8284511_trimmed.fq.sort.sort.q10.rmdup.narrowPeak_peak_31575	266	.	12.9467	29.3873	26.6528	183
chr19	47038635	47038840	SRR8284511_trimmed.fq.sort.sort.q10.rmdup.narrowPeak_peak_31576	66	.	5.99023	9.06441	6.67006	96
chr19	47043665	47043960	SRR8284511_trimmed.fq.sort.sort.q10.rmdup.narrowPeak_peak_31577	457	.	13.9935	48.672	45.7212	125
chr19	47046418	47046654	SRR8284511_trimmed.fq.sort.sort.q10.rmdup.narrowPeak_peak_31578	476	.	14.2343	50.6573	47.6855	139
chr19	47065931	47066207	SRR8284511_trimmed.fq.sort.sort.q10.rmdup.narrowPeak_peak_31579	636	.	20.1823	66.7671	63.6227	129
chr19	47121066	47121378	SRR8284511_trimmed.fq.sort.sort.q10.rmdup.narrowPeak_peak_31580	790	.	15.6219	82.3484	79.0199	162
chr19	47122866	47123176	SRR8284511_trimmed.fq.sort.sort.q10.rmdup.narrowPeak_peak_31581	1117	.	19.7766	115.552	111.717	142
chr19	47139693	47139942	SRR8284511_trimmed.fq.sort.sort.q10.rmdup.narrowPeak_peak_31582	46	.	4.99186	6.94015	4.61497	116
chr19	47168246	47168723	SRR8284511_trimmed.fq.sort.sort.q10.rmdup.narrowPeak_peak_31583	781	.	14.1251	81.4527	78.1352	155
chr19	47169016	47169370	SRR8284511_trimmed.fq.sort.sort.q10.rmdup.narrowPeak_peak_31584	1061	.	17.4482	109.882	106.149	189
chr19	47174552	47174817	SRR8284511_trimmed.fq.sort.sort.q10.rmdup.narrowPeak_peak_31585	693	.	16.0604	72.5608	69.3504	146
chr19	47175535	47175704	SRR8284511_trimmed.fq.sort.sort.q10.rmdup.narrowPeak_peak_31586	154	.	6.48193	18.0304	15.4528	97
chr19	47178040	47178311	SRR8284511_trimmed.fq.sort.sort.q10.rmdup.narrowPeak_peak_31587	367	.	10.9262	39.6024	36.7497	129
chr19	47213545	47213796	SRR8284511_trimmed.fq.sort.sort.q10.rmdup.narrowPeak_peak_31588	350	.	14.3551	37.8821	35.0484	111
chr19	47215566	47215750	SRR8284511_trimmed.fq.sort.sort.q10.rmdup.narrowPeak_peak_31589	151	.	8.46584	17.7274	15.1538	79
chr19	47259658	47259892	SRR8284511_trimmed.fq.sort.sort.q10.rmdup.narrowPeak_peak_31590	469	.	12.1425	49.8978	46.934	109
chr19	47264168	47264669	SRR8284511_trimmed.fq.sort.sort.q10.rmdup.narrowPeak_peak_31591	838	.	18.2687	87.2395	83.8482	345
chr19	47269693	47270060	SRR8284511_trimmed.fq.sort.sort.q10.rmdup.narrowPeak_peak_31592	658	.	21.8575	69.0346	65.8648	226
chr19	47275734	47275965	SRR8284511_trimmed.fq.sort.sort.q10.rmdup.narrowPeak_peak_31593	187	.	10.9649	21.4075	18.7794	102
chr19	47313641	47313873	SRR8284511_trimmed.fq.sort.sort.q10.rmdup.narrowPeak_peak_31594	36	.	4.34329	5.92384	3.65333	65
chr19	47319947	47320140	SRR8284511_trimmed.fq.sort.sort.q10.rmdup.narrowPeak_peak_31595	27	.	3.99349	4.97924	2.74418	109
chr19	47325940	47326251	SRR8284511_trimmed.fq.sort.sort.q10.rmdup.narrowPeak_peak_31596	686	.	21.4692	71.8295	68.6277	140
chr19	47337829	47338185	SRR8284511_trimmed.fq.sort.sort.q10.rmdup.narrowPeak_peak_31597	1014	.	16.525	105.112	101.458	206
chr19	47339213	47339553	SRR8284511_trimmed.fq.sort.sort.q10.rmdup.narrowPeak_peak_31598	855	.	14.7805	88.9316	85.517	165
chr19	47356364	47356928	SRR8284511_trimmed.fq.sort.sort.q10.rmdup.narrowPeak_peak_31599	818	.	17.1924	85.2116	81.847	385
chr19	47372108	47372343	SRR8284511_trimmed.fq.sort.sort.q10.rmdup.narrowPeak_peak_31600	344	.	9.99385	37.2701	34.4433	127
chr19	47374335	47374805	SRR8284511_trimmed.fq.sort.sort.q10.rmdup.narrowPeak_peak_31601	1172	.	22.0511	121.188	117.245	311
chr19	47382201	47382803	SRR8284511_trimmed.fq.sort.sort.q10.rmdup.narrowPeak_peak_31602	734	.	20.8285	76.7325	73.4727	277
chr19	47418571	47418874	SRR8284511_trimmed.fq.sort.sort.q10.rmdup.narrowPeak_peak_31603	46	.	4.99186	6.94015	4.61497	77
chr19	47435089	47435276	SRR8284511_trimmed.fq.sort.sort.q10.rmdup.narrowPeak_peak_31604	73	.	6.2488	9.79221	7.38396	51
chr19	47461843	47462156	SRR8284511_trimmed.fq.sort.sort.q10.rmdup.narrowPeak_peak_31605	242	.	10.1845	26.9125	24.2092	203
chr19	47464031	47464225	SRR8284511_trimmed.fq.sort.sort.q10.rmdup.narrowPeak_peak_31606	126	.	6.82594	15.2225	12.692	101
chr19	47465600	47465774	SRR8284511_trimmed.fq.sort.sort.q10.rmdup.narrowPeak_peak_31607	109	.	6.33714	13.4295	10.9367	48
chr19	47474875	47475023	SRR8284511_trimmed.fq.sort.sort.q10.rmdup.narrowPeak_peak_31608	46	.	4.99186	6.94015	4.61497	117
chr19	47488347	47488595	SRR8284511_trimmed.fq.sort.sort.q10.rmdup.narrowPeak_peak_31609	418	.	13.8704	44.8029	41.8933	101
chr19	47489285	47489583	SRR8284511_trimmed.fq.sort.sort.q10.rmdup.narrowPeak_peak_31610	429	.	14.0326	45.8574	42.9365	161
chr19	47502647	47502886	SRR8284511_trimmed.fq.sort.sort.q10.rmdup.narrowPeak_peak_31611	377	.	7.86234	40.6134	37.7493	119
chr19	47503562	47503932	SRR8284511_trimmed.fq.sort.sort.q10.rmdup.narrowPeak_peak_31612	761	.	12.0182	79.4231	76.1308	224
chr19	47507139	47507449	SRR8284511_trimmed.fq.sort.sort.q10.rmdup.narrowPeak_peak_31613	1160	.	15.8107	119.987	116.068	145
chr19	47532461	47532776	SRR8284511_trimmed.fq.sort.sort.q10.rmdup.narrowPeak_peak_31614	777	.	22.9944	81.0388	77.7263	169
chr19	47550273	47550528	SRR8284511_trimmed.fq.sort.sort.q10.rmdup.narrowPeak_peak_31615	224	.	12.1904	25.0911	22.4113	111
chr19	47561719	47561867	SRR8284511_trimmed.fq.sort.sort.q10.rmdup.narrowPeak_peak_31616	46	.	4.99186	6.94015	4.61497	16
chr19	47589528	47589803	SRR8284511_trimmed.fq.sort.sort.q10.rmdup.narrowPeak_peak_31617	136	.	8.98534	16.1931	13.6442	169
chr19	47613523	47613771	SRR8284511_trimmed.fq.sort.sort.q10.rmdup.narrowPeak_peak_31618	112	.	7.27078	13.8033	11.2988	101
chr19	47615868	47616196	SRR8284511_trimmed.fq.sort.sort.q10.rmdup.narrowPeak_peak_31619	120	.	7.48391	14.6097	12.0934	203
chr19	47618523	47618765	SRR8284511_trimmed.fq.sort.sort.q10.rmdup.narrowPeak_peak_31620	72	.	5.74009	9.65594	7.25034	156
chr19	47658950	47659231	SRR8284511_trimmed.fq.sort.sort.q10.rmdup.narrowPeak_peak_31621	1105	.	31.2543	114.313	110.502	142
chr19	47674421	47674866	SRR8284511_trimmed.fq.sort.sort.q10.rmdup.narrowPeak_peak_31622	1018	.	26.7221	105.495	101.835	194
chr19	47702745	47702987	SRR8284511_trimmed.fq.sort.sort.q10.rmdup.narrowPeak_peak_31623	130	.	8.59107	15.5454	13.0102	133
chr19	47716173	47716477	SRR8284511_trimmed.fq.sort.sort.q10.rmdup.narrowPeak_peak_31624	422	.	17.6938	45.1769	42.2632	142
chr19	47731087	47731246	SRR8284511_trimmed.fq.sort.sort.q10.rmdup.narrowPeak_peak_31625	69	.	5.99299	9.38186	6.98147	54
chr19	47781066	47781282	SRR8284511_trimmed.fq.sort.sort.q10.rmdup.narrowPeak_peak_31626	174	.	10.4829	20.0941	17.4833	112
chr19	47795337	47795691	SRR8284511_trimmed.fq.sort.sort.q10.rmdup.narrowPeak_peak_31627	1039	.	24.1165	107.64	103.946	209
chr19	47799495	47799643	SRR8284511_trimmed.fq.sort.sort.q10.rmdup.narrowPeak_peak_31628	51	.	4.18348	7.53552	5.19689	42
chr19	47821215	47821665	SRR8284511_trimmed.fq.sort.sort.q10.rmdup.narrowPeak_peak_31629	783	.	23.7999	81.6658	78.3459	116
chr19	47831202	47831382	SRR8284511_trimmed.fq.sort.sort.q10.rmdup.narrowPeak_peak_31630	88	.	6.9886	11.3264	8.87417	60
chr19	47837132	47837313	SRR8284511_trimmed.fq.sort.sort.q10.rmdup.narrowPeak_peak_31631	118	.	7.61584	14.3836	11.8704	79
chr19	47837388	47837762	SRR8284511_trimmed.fq.sort.sort.q10.rmdup.narrowPeak_peak_31632	105	.	7.08885	13.067	10.58	101
chr19	47854345	47854756	SRR8284511_trimmed.fq.sort.sort.q10.rmdup.narrowPeak_peak_31633	359	.	14.4865	38.8251	35.9809	176
chr19	47865784	47866027	SRR8284511_trimmed.fq.sort.sort.q10.rmdup.narrowPeak_peak_31634	430	.	16.3851	45.923	43.0014	128
chr19	47871508	47871903	SRR8284511_trimmed.fq.sort.sort.q10.rmdup.narrowPeak_peak_31635	425	.	16.5563	45.4711	42.5543	198
chr19	47882488	47882917	SRR8284511_trimmed.fq.sort.sort.q10.rmdup.narrowPeak_peak_31636	1988	.	29.8408	205.163	198.846	204
chr19	47900059	47900395	SRR8284511_trimmed.fq.sort.sort.q10.rmdup.narrowPeak_peak_31637	208	.	11.2188	23.4697	20.8114	114
chr19	47919545	47919979	SRR8284511_trimmed.fq.sort.sort.q10.rmdup.narrowPeak_peak_31638	922	.	22.9957	95.768	92.2572	254
chr19	47932307	47932608	SRR8284511_trimmed.fq.sort.sort.q10.rmdup.narrowPeak_peak_31639	982	.	25.4199	101.857	98.2541	145
chr19	47937655	47938042	SRR8284511_trimmed.fq.sort.sort.q10.rmdup.narrowPeak_peak_31640	240	.	11.4155	26.7577	24.0562	133
chr19	47951259	47951681	SRR8284511_trimmed.fq.sort.sort.q10.rmdup.narrowPeak_peak_31641	202	.	10.2164	22.9035	20.2524	285
chr19	47954495	47954700	SRR8284511_trimmed.fq.sort.sort.q10.rmdup.narrowPeak_peak_31642	83	.	6.22859	10.831	8.39513	70
chr19	47988421	47988894	SRR8284511_trimmed.fq.sort.sort.q10.rmdup.narrowPeak_peak_31643	504	.	18.8578	53.4836	50.4821	237
chr19	48012947	48013095	SRR8284511_trimmed.fq.sort.sort.q10.rmdup.narrowPeak_peak_31644	36	.	4.49267	5.9373	3.65333	50
chr19	48090422	48090766	SRR8284511_trimmed.fq.sort.sort.q10.rmdup.narrowPeak_peak_31645	1000	.	27.2693	103.639	100.008	196
chr19	48144193	48144523	SRR8284511_trimmed.fq.sort.sort.q10.rmdup.narrowPeak_peak_31646	889	.	25.4707	92.3713	88.9093	134
chr19	48174812	48175032	SRR8284511_trimmed.fq.sort.sort.q10.rmdup.narrowPeak_peak_31647	161	.	9.98371	18.7723	16.1813	73
chr19	48203972	48204328	SRR8284511_trimmed.fq.sort.sort.q10.rmdup.narrowPeak_peak_31648	1211	.	26.6809	125.145	121.122	134
chr19	48215471	48215797	SRR8284511_trimmed.fq.sort.sort.q10.rmdup.narrowPeak_peak_31649	174	.	10.4829	20.0941	17.4833	106
chr19	48285405	48285553	SRR8284511_trimmed.fq.sort.sort.q10.rmdup.narrowPeak_peak_31650	56	.	5.49104	7.98366	5.62208	71
chr19	48319817	48320176	SRR8284511_trimmed.fq.sort.sort.q10.rmdup.narrowPeak_peak_31651	249	.	12.6491	27.6385	24.9256	214
chr19	48331704	48332158	SRR8284511_trimmed.fq.sort.sort.q10.rmdup.narrowPeak_peak_31652	924	.	25.8219	95.9289	92.4159	136
chr19	48391600	48391899	SRR8284511_trimmed.fq.sort.sort.q10.rmdup.narrowPeak_peak_31653	479	.	17.8625	50.9075	47.9331	138
chr19	48411367	48411627	SRR8284511_trimmed.fq.sort.sort.q10.rmdup.narrowPeak_peak_31654	459	.	13.7809	48.9294	45.9758	120
chr19	48413909	48414215	SRR8284511_trimmed.fq.sort.sort.q10.rmdup.narrowPeak_peak_31655	504	.	14.5012	53.4641	50.463	127
chr19	48637782	48637930	SRR8284511_trimmed.fq.sort.sort.q10.rmdup.narrowPeak_peak_31656	56	.	5.49104	7.98366	5.62208	87
chr19	48710040	48710231	SRR8284511_trimmed.fq.sort.sort.q10.rmdup.narrowPeak_peak_31657	77	.	6.48941	10.1795	7.75508	73
chr19	48988511	48988662	SRR8284511_trimmed.fq.sort.sort.q10.rmdup.narrowPeak_peak_31658	66	.	5.99023	9.06441	6.67006	47
chr19	49019473	49019729	SRR8284511_trimmed.fq.sort.sort.q10.rmdup.narrowPeak_peak_31659	323	.	15.213	35.1909	32.3877	123
chr19	49253902	49254090	SRR8284511_trimmed.fq.sort.sort.q10.rmdup.narrowPeak_peak_31660	46	.	4.99186	6.94015	4.61497	88
chr19	49264705	49264917	SRR8284511_trimmed.fq.sort.sort.q10.rmdup.narrowPeak_peak_31661	201	.	11.4813	22.7972	20.1473	122
chr19	49539486	49539899	SRR8284511_trimmed.fq.sort.sort.q10.rmdup.narrowPeak_peak_31662	782	.	20.6218	81.5821	78.263	168
chr19	49539997	49540271	SRR8284511_trimmed.fq.sort.sort.q10.rmdup.narrowPeak_peak_31663	28	.	3.43697	5.13065	2.8908	194
chr19	49741082	49741608	SRR8284511_trimmed.fq.sort.sort.q10.rmdup.narrowPeak_peak_31664	399	.	14.7194	42.854	39.9653	403
chr19	49931286	49931590	SRR8284511_trimmed.fq.sort.sort.q10.rmdup.narrowPeak_peak_31665	174	.	10.4829	20.0941	17.4833	158
chr19	50025885	50026150	SRR8284511_trimmed.fq.sort.sort.q10.rmdup.narrowPeak_peak_31666	66	.	5.99023	9.06441	6.67006	94
chr19	50145883	50146265	SRR8284511_trimmed.fq.sort.sort.q10.rmdup.narrowPeak_peak_31667	464	.	18.3643	49.4269	46.468	260
chr19	50171700	50172196	SRR8284511_trimmed.fq.sort.sort.q10.rmdup.narrowPeak_peak_31668	547	.	19.899	57.794	54.7473	326
chr19	50185299	50185760	SRR8284511_trimmed.fq.sort.sort.q10.rmdup.narrowPeak_peak_31669	954	.	24.5125	99.0099	95.4511	188
chr19	50259069	50259389	SRR8284511_trimmed.fq.sort.sort.q10.rmdup.narrowPeak_peak_31670	1072	.	27.0193	111.028	107.275	147
chr19	50264449	50264784	SRR8284511_trimmed.fq.sort.sort.q10.rmdup.narrowPeak_peak_31671	378	.	16.8274	40.7318	37.8665	192
chr19	50342225	50342375	SRR8284511_trimmed.fq.sort.sort.q10.rmdup.narrowPeak_peak_31672	88	.	6.9886	11.3264	8.87417	116
chr19	50362976	50363401	SRR8284511_trimmed.fq.sort.sort.q10.rmdup.narrowPeak_peak_31673	321	.	14.6729	34.9574	32.1569	310
chr19	50422932	50423242	SRR8284511_trimmed.fq.sort.sort.q10.rmdup.narrowPeak_peak_31674	662	.	22.0918	69.4635	66.2887	171
chr19	50683276	50683426	SRR8284511_trimmed.fq.sort.sort.q10.rmdup.narrowPeak_peak_31675	46	.	4.99186	6.94015	4.61497	122
chr19	50902783	50902953	SRR8284511_trimmed.fq.sort.sort.q10.rmdup.narrowPeak_peak_31676	100	.	7.48779	12.503	10.0247	55
chr19	50990529	50990725	SRR8284511_trimmed.fq.sort.sort.q10.rmdup.narrowPeak_peak_31677	124	.	8.48616	14.9379	12.4114	85
chr19	51201487	51201738	SRR8284511_trimmed.fq.sort.sort.q10.rmdup.narrowPeak_peak_31678	329	.	15.9739	35.7972	32.9865	136
chr19	51414613	51414782	SRR8284511_trimmed.fq.sort.sort.q10.rmdup.narrowPeak_peak_31679	88	.	6.9886	11.3264	8.87417	73
chr19	51419763	51420011	SRR8284511_trimmed.fq.sort.sort.q10.rmdup.narrowPeak_peak_31680	242	.	12.9788	26.9881	24.2829	134
chr19	51534200	51534384	SRR8284511_trimmed.fq.sort.sort.q10.rmdup.narrowPeak_peak_31681	77	.	6.48941	10.1795	7.75508	124
chr19	52079112	52079351	SRR8284511_trimmed.fq.sort.sort.q10.rmdup.narrowPeak_peak_31682	299	.	14.9522	32.7633	29.9883	125
chr19	52166534	52166786	SRR8284511_trimmed.fq.sort.sort.q10.rmdup.narrowPeak_peak_31683	161	.	9.98371	18.7723	16.1813	139
chr19	52193879	52194109	SRR8284511_trimmed.fq.sort.sort.q10.rmdup.narrowPeak_peak_31684	88	.	6.9886	11.3264	8.87417	93
chr19	52448134	52448485	SRR8284511_trimmed.fq.sort.sort.q10.rmdup.narrowPeak_peak_31685	384	.	16.7195	41.276	38.4047	147
chr19	52623526	52623798	SRR8284511_trimmed.fq.sort.sort.q10.rmdup.narrowPeak_peak_31686	285	.	14.4764	31.3265	28.5683	165
chr19	52682407	52682601	SRR8284511_trimmed.fq.sort.sort.q10.rmdup.narrowPeak_peak_31687	112	.	7.98697	13.7074	11.2044	74
chr19	52721847	52722123	SRR8284511_trimmed.fq.sort.sort.q10.rmdup.narrowPeak_peak_31688	367	.	16.1742	39.6211	36.7681	129
chr19	52722196	52722416	SRR8284511_trimmed.fq.sort.sort.q10.rmdup.narrowPeak_peak_31689	21	.	3.54296	4.29011	2.10652	119
chr19	52749992	52750140	SRR8284511_trimmed.fq.sort.sort.q10.rmdup.narrowPeak_peak_31690	56	.	5.49104	7.98366	5.62208	109
chr19	52904225	52904498	SRR8284511_trimmed.fq.sort.sort.q10.rmdup.narrowPeak_peak_31691	593	.	23.0394	62.4196	59.323	138
chr19	52922974	52923372	SRR8284511_trimmed.fq.sort.sort.q10.rmdup.narrowPeak_peak_31692	1245	.	30.1479	128.666	124.568	176
chr19	52963517	52963735	SRR8284511_trimmed.fq.sort.sort.q10.rmdup.narrowPeak_peak_31693	77	.	6.48941	10.1795	7.75508	126
chr19	52993018	52993373	SRR8284511_trimmed.fq.sort.sort.q10.rmdup.narrowPeak_peak_31695	419	.	17.9501	44.8583	41.9482	209
chr19	53007922	53008394	SRR8284511_trimmed.fq.sort.sort.q10.rmdup.narrowPeak_peak_31696	911	.	26.1677	94.6749	91.1801	253
chr19	53020197	53020539	SRR8284511_trimmed.fq.sort.sort.q10.rmdup.narrowPeak_peak_31697	605	.	18.5718	63.6241	60.5144	179
chr19	53029018	53029313	SRR8284511_trimmed.fq.sort.sort.q10.rmdup.narrowPeak_peak_31698	451	.	18.9736	48.1311	45.1859	161
chr19	53036101	53036274	SRR8284511_trimmed.fq.sort.sort.q10.rmdup.narrowPeak_peak_31699	100	.	7.48779	12.503	10.0247	104
chr19	53050032	53050486	SRR8284511_trimmed.fq.sort.sort.q10.rmdup.narrowPeak_peak_31700	739	.	20.1965	77.1713	73.9064	280
chr19	53073616	53073910	SRR8284511_trimmed.fq.sort.sort.q10.rmdup.narrowPeak_peak_31701	161	.	9.68099	18.7668	16.1787	125
chr19	53081051	53081241	SRR8284511_trimmed.fq.sort.sort.q10.rmdup.narrowPeak_peak_31702	88	.	6.9886	11.3264	8.87417	85
chr19	53106966	53107338	SRR8284511_trimmed.fq.sort.sort.q10.rmdup.narrowPeak_peak_31703	162	.	9.74749	18.8769	16.2845	120
chr19	53142513	53142775	SRR8284511_trimmed.fq.sort.sort.q10.rmdup.narrowPeak_peak_31704	223	.	11.8246	25.0592	22.3798	147
chr19	53149384	53149558	SRR8284511_trimmed.fq.sort.sort.q10.rmdup.narrowPeak_peak_31705	77	.	6.48941	10.1795	7.75508	86
chr19	53180337	53180561	SRR8284511_trimmed.fq.sort.sort.q10.rmdup.narrowPeak_peak_31706	37	.	4.4287	6.05713	3.77015	77
chr19	53182043	53182218	SRR8284511_trimmed.fq.sort.sort.q10.rmdup.narrowPeak_peak_31707	73	.	6.04177	9.79767	7.38924	95
chr19	53248028	53248363	SRR8284511_trimmed.fq.sort.sort.q10.rmdup.narrowPeak_peak_31708	1298	.	28.4035	134.104	129.882	179
chr19	53268301	53268467	SRR8284511_trimmed.fq.sort.sort.q10.rmdup.narrowPeak_peak_31709	56	.	5.49104	7.98366	5.62208	96
chr19	53311013	53311199	SRR8284511_trimmed.fq.sort.sort.q10.rmdup.narrowPeak_peak_31710	32	.	4.20639	5.49199	3.24109	116
chr19	53322465	53322775	SRR8284511_trimmed.fq.sort.sort.q10.rmdup.narrowPeak_peak_31711	338	.	14.8711	36.6794	33.8592	150
chr19	53329576	53329736	SRR8284511_trimmed.fq.sort.sort.q10.rmdup.narrowPeak_peak_31712	100	.	7.48779	12.503	10.0247	63
chr19	53336318	53336712	SRR8284511_trimmed.fq.sort.sort.q10.rmdup.narrowPeak_peak_31713	149	.	9.21999	17.5113	14.9404	249
chr19	53357773	53357998	SRR8284511_trimmed.fq.sort.sort.q10.rmdup.narrowPeak_peak_31714	88	.	6.9886	11.3264	8.87417	110
chr19	53363001	53363317	SRR8284511_trimmed.fq.sort.sort.q10.rmdup.narrowPeak_peak_31715	537	.	18.4679	56.8364	53.7998	171
chr19	53369736	53370085	SRR8284511_trimmed.fq.sort.sort.q10.rmdup.narrowPeak_peak_31716	1348	.	28.393	139.169	134.827	146
chr19	53394636	53394999	SRR8284511_trimmed.fq.sort.sort.q10.rmdup.narrowPeak_peak_31717	1246	.	27.3625	128.701	124.602	147
chr19	53400412	53400660	SRR8284511_trimmed.fq.sort.sort.q10.rmdup.narrowPeak_peak_31718	174	.	8.35023	20.063	17.4549	109
chr19	53403123	53403376	SRR8284511_trimmed.fq.sort.sort.q10.rmdup.narrowPeak_peak_31719	226	.	9.67061	25.3337	22.651	129
chr19	53419758	53420210	SRR8284511_trimmed.fq.sort.sort.q10.rmdup.narrowPeak_peak_31720	666	.	18.3631	69.851	66.6722	280
chr19	53422415	53422581	SRR8284511_trimmed.fq.sort.sort.q10.rmdup.narrowPeak_peak_31721	101	.	5.9089	12.6073	10.1275	92
chr19	53556854	53557136	SRR8284511_trimmed.fq.sort.sort.q10.rmdup.narrowPeak_peak_31722	118	.	7.32172	14.332	11.8196	186
chr19	53560477	53560695	SRR8284511_trimmed.fq.sort.sort.q10.rmdup.narrowPeak_peak_31723	190	.	9.83805	21.6867	19.0531	101
chr19	53578830	53579443	SRR8284511_trimmed.fq.sort.sort.q10.rmdup.narrowPeak_peak_31724	1174	.	26.3313	121.38	117.433	286
chr19	53599738	53600037	SRR8284511_trimmed.fq.sort.sort.q10.rmdup.narrowPeak_peak_31725	1507	.	33.8428	155.559	150.759	155
chr19	53609464	53609788	SRR8284511_trimmed.fq.sort.sort.q10.rmdup.narrowPeak_peak_31726	61	.	5.64759	8.5169	6.14434	185
chr19	53632135	53632296	SRR8284511_trimmed.fq.sort.sort.q10.rmdup.narrowPeak_peak_31727	50	.	4.75912	7.3897	5.05434	98
chr19	53636655	53636847	SRR8284511_trimmed.fq.sort.sort.q10.rmdup.narrowPeak_peak_31728	125	.	6.30639	15.0506	12.5226	75
chr19	53638014	53638424	SRR8284511_trimmed.fq.sort.sort.q10.rmdup.narrowPeak_peak_31729	435	.	13.6387	46.4648	43.5374	256
chr19	53638863	53639012	SRR8284511_trimmed.fq.sort.sort.q10.rmdup.narrowPeak_peak_31730	71	.	4.88935	9.52573	7.12266	64
chr19	53644149	53644305	SRR8284511_trimmed.fq.sort.sort.q10.rmdup.narrowPeak_peak_31731	96	.	5.15677	12.1618	9.69596	62
chr19	53648769	53649180	SRR8284511_trimmed.fq.sort.sort.q10.rmdup.narrowPeak_peak_31732	1284	.	23.4812	132.606	128.419	148
chr19	53663896	53664180	SRR8284511_trimmed.fq.sort.sort.q10.rmdup.narrowPeak_peak_31733	66	.	5.99023	9.06441	6.67006	101
chr19	53701837	53702077	SRR8284511_trimmed.fq.sort.sort.q10.rmdup.narrowPeak_peak_31734	166	.	7.93021	19.2525	16.6554	123
chr19	53704825	53705201	SRR8284511_trimmed.fq.sort.sort.q10.rmdup.narrowPeak_peak_31735	581	.	17.7988	61.2509	58.1671	215
chr19	53726487	53726713	SRR8284511_trimmed.fq.sort.sort.q10.rmdup.narrowPeak_peak_31736	145	.	8.37138	17.0696	14.5086	97
chr19	53728314	53728616	SRR8284511_trimmed.fq.sort.sort.q10.rmdup.narrowPeak_peak_31737	127	.	7.8765	15.2758	12.7444	131
chr19	53734832	53735287	SRR8284511_trimmed.fq.sort.sort.q10.rmdup.narrowPeak_peak_31738	735	.	22.6818	76.8089	73.5482	201
chr19	53741947	53742287	SRR8284511_trimmed.fq.sort.sort.q10.rmdup.narrowPeak_peak_31739	453	.	16.841	48.2807	45.334	111
chr19	53749395	53749607	SRR8284511_trimmed.fq.sort.sort.q10.rmdup.narrowPeak_peak_31740	98	.	5.74893	12.2933	9.82507	98
chr19	53753062	53753414	SRR8284511_trimmed.fq.sort.sort.q10.rmdup.narrowPeak_peak_31741	562	.	15.4336	59.3526	56.2892	160
chr19	53756634	53756843	SRR8284511_trimmed.fq.sort.sort.q10.rmdup.narrowPeak_peak_31742	249	.	9.16353	27.6922	24.9787	96
chr19	53760628	53760826	SRR8284511_trimmed.fq.sort.sort.q10.rmdup.narrowPeak_peak_31743	130	.	6.54121	15.5372	13.0023	123
chr19	53762834	53763219	SRR8284511_trimmed.fq.sort.sort.q10.rmdup.narrowPeak_peak_31744	729	.	21.4435	76.201	72.9476	139
chr19	53782322	53782470	SRR8284511_trimmed.fq.sort.sort.q10.rmdup.narrowPeak_peak_31746	66	.	5.99023	9.06441	6.67006	35
chr19	53821355	53821503	SRR8284511_trimmed.fq.sort.sort.q10.rmdup.narrowPeak_peak_31747	52	.	5.21327	7.54285	5.20375	35
chr19	53841965	53842314	SRR8284511_trimmed.fq.sort.sort.q10.rmdup.narrowPeak_peak_31748	502	.	18.3043	53.2977	50.2982	145
chr19	53870664	53870879	SRR8284511_trimmed.fq.sort.sort.q10.rmdup.narrowPeak_peak_31749	88	.	6.9886	11.3264	8.87417	110
chr19	53878922	53879092	SRR8284511_trimmed.fq.sort.sort.q10.rmdup.narrowPeak_peak_31750	36	.	4.49267	5.9373	3.65333	123
chr19	53904052	53904475	SRR8284511_trimmed.fq.sort.sort.q10.rmdup.narrowPeak_peak_31751	197	.	10.2394	22.379	19.7365	100
chr19	53905878	53906119	SRR8284511_trimmed.fq.sort.sort.q10.rmdup.narrowPeak_peak_31752	82	.	6.12276	10.6552	8.22268	136
chr19	53925213	53925929	SRR8284511_trimmed.fq.sort.sort.q10.rmdup.narrowPeak_peak_31753	630	.	15.1015	66.2142	63.0762	192
chr19	53959432	53959602	SRR8284511_trimmed.fq.sort.sort.q10.rmdup.narrowPeak_peak_31754	65	.	5.89391	8.91011	6.52904	104
chr19	53983436	53983609	SRR8284511_trimmed.fq.sort.sort.q10.rmdup.narrowPeak_peak_31755	88	.	6.9886	11.3264	8.87417	123
chr19	54014877	54015025	SRR8284511_trimmed.fq.sort.sort.q10.rmdup.narrowPeak_peak_31756	56	.	5.49104	7.98366	5.62208	69
chr19	54044456	54045106	SRR8284511_trimmed.fq.sort.sort.q10.rmdup.narrowPeak_peak_31757	800	.	20.2277	83.3534	80.0123	126
chr19	54102324	54102488	SRR8284511_trimmed.fq.sort.sort.q10.rmdup.narrowPeak_peak_31758	46	.	4.99186	6.94015	4.61497	62
chr19	54248542	54248864	SRR8284511_trimmed.fq.sort.sort.q10.rmdup.narrowPeak_peak_31759	415	.	17.253	44.4192	41.5138	182
chr19	54325029	54325321	SRR8284511_trimmed.fq.sort.sort.q10.rmdup.narrowPeak_peak_31760	271	.	13.9772	29.865	27.1241	145
chr19	54533880	54534178	SRR8284511_trimmed.fq.sort.sort.q10.rmdup.narrowPeak_peak_31761	358	.	16.0485	38.6922	35.8494	192
chr19	54783828	54784019	SRR8284511_trimmed.fq.sort.sort.q10.rmdup.narrowPeak_peak_31762	88	.	6.9886	11.3264	8.87417	91
chr19	55060979	55061332	SRR8284511_trimmed.fq.sort.sort.q10.rmdup.narrowPeak_peak_31764	961	.	18.4963	99.7009	96.1312	162
chr19	55062027	55062316	SRR8284511_trimmed.fq.sort.sort.q10.rmdup.narrowPeak_peak_31765	933	.	18.0968	96.8672	93.3404	118
chr19	55073058	55073409	SRR8284511_trimmed.fq.sort.sort.q10.rmdup.narrowPeak_peak_31766	518	.	19.6409	54.8655	51.8496	143
chr19	55198319	55198864	SRR8284511_trimmed.fq.sort.sort.q10.rmdup.narrowPeak_peak_31767	715	.	21.6147	74.7619	71.5256	185
chr19	55206778	55207141	SRR8284511_trimmed.fq.sort.sort.q10.rmdup.narrowPeak_peak_31768	1237	.	27.4155	127.82	123.739	191
chr19	55218176	55218823	SRR8284511_trimmed.fq.sort.sort.q10.rmdup.narrowPeak_peak_31769	1433	.	21.7596	147.905	143.332	440
chr19	55235837	55235985	SRR8284511_trimmed.fq.sort.sort.q10.rmdup.narrowPeak_peak_31770	46	.	4.99186	6.94015	4.61497	107
chr19	55245101	55245274	SRR8284511_trimmed.fq.sort.sort.q10.rmdup.narrowPeak_peak_31771	112	.	7.98697	13.7074	11.2044	115
chr19	55304889	55305380	SRR8284511_trimmed.fq.sort.sort.q10.rmdup.narrowPeak_peak_31772	676	.	20.0695	70.8448	67.6541	344
chr19	55316078	55316250	SRR8284511_trimmed.fq.sort.sort.q10.rmdup.narrowPeak_peak_31773	66	.	5.99023	9.06441	6.67006	85
chr19	55332647	55332967	SRR8284511_trimmed.fq.sort.sort.q10.rmdup.narrowPeak_peak_31774	911	.	16.5191	94.6125	91.1188	144
chr19	55335936	55336247	SRR8284511_trimmed.fq.sort.sort.q10.rmdup.narrowPeak_peak_31775	972	.	17.2189	100.882	97.2948	155
chr19	55341514	55341685	SRR8284511_trimmed.fq.sort.sort.q10.rmdup.narrowPeak_peak_31776	75	.	6.33899	9.93718	7.52595	88
chr19	55380719	55380941	SRR8284511_trimmed.fq.sort.sort.q10.rmdup.narrowPeak_peak_31777	382	.	15.753	41.0717	38.2027	126
chr19	55414060	55414410	SRR8284511_trimmed.fq.sort.sort.q10.rmdup.narrowPeak_peak_31778	983	.	22.8783	101.998	98.3931	189
chr19	55416951	55417145	SRR8284511_trimmed.fq.sort.sort.q10.rmdup.narrowPeak_peak_31779	107	.	5.84226	13.2656	10.7756	94
chr19	55537772	55538010	SRR8284511_trimmed.fq.sort.sort.q10.rmdup.narrowPeak_peak_31780	429	.	17.6738	45.904	42.9828	116
chr19	55545554	55545894	SRR8284511_trimmed.fq.sort.sort.q10.rmdup.narrowPeak_peak_31781	1282	.	29.0426	132.473	128.289	168
chr19	55567117	55567420	SRR8284511_trimmed.fq.sort.sort.q10.rmdup.narrowPeak_peak_31782	427	.	16.649	45.6362	42.7175	157
chr19	55591088	55591278	SRR8284511_trimmed.fq.sort.sort.q10.rmdup.narrowPeak_peak_31783	71	.	6.0759	9.51477	7.11181	76
chr19	55725000	55725260	SRR8284511_trimmed.fq.sort.sort.q10.rmdup.narrowPeak_peak_31784	188	.	10.9821	21.436	18.8057	147
chr19	55803611	55803773	SRR8284511_trimmed.fq.sort.sort.q10.rmdup.narrowPeak_peak_31785	56	.	5.49104	7.98366	5.62208	74
chr19	55833772	55833920	SRR8284511_trimmed.fq.sort.sort.q10.rmdup.narrowPeak_peak_31786	56	.	5.49104	7.98366	5.62208	80
chr19	55857413	55857584	SRR8284511_trimmed.fq.sort.sort.q10.rmdup.narrowPeak_peak_31787	77	.	6.48941	10.1795	7.75508	96
chr19	55877566	55878019	SRR8284511_trimmed.fq.sort.sort.q10.rmdup.narrowPeak_peak_31788	821	.	20.7848	85.473	82.1046	278
chr19	55895615	55895778	SRR8284511_trimmed.fq.sort.sort.q10.rmdup.narrowPeak_peak_31789	77	.	6.24108	10.1194	7.7045	105
chr19	55908913	55909240	SRR8284511_trimmed.fq.sort.sort.q10.rmdup.narrowPeak_peak_31790	465	.	14.738	49.5199	46.5601	191
chr19	55912897	55913143	SRR8284511_trimmed.fq.sort.sort.q10.rmdup.narrowPeak_peak_31791	234	.	9.51397	26.1662	23.472	137
chr19	55924183	55924331	SRR8284511_trimmed.fq.sort.sort.q10.rmdup.narrowPeak_peak_31792	36	.	4.49267	5.9373	3.65333	42
chr19	55998572	55998811	SRR8284511_trimmed.fq.sort.sort.q10.rmdup.narrowPeak_peak_31793	354	.	15.3782	38.2575	35.4196	126
chr19	56007439	56007782	SRR8284511_trimmed.fq.sort.sort.q10.rmdup.narrowPeak_peak_31794	261	.	12.6241	28.8394	26.1115	158
chr19	56079260	56079481	SRR8284511_trimmed.fq.sort.sort.q10.rmdup.narrowPeak_peak_31795	161	.	9.98371	18.7723	16.1813	116
chr19	56084821	56084972	SRR8284511_trimmed.fq.sort.sort.q10.rmdup.narrowPeak_peak_31796	55	.	5.06073	7.88205	5.53487	46
chr19	56087435	56087649	SRR8284511_trimmed.fq.sort.sort.q10.rmdup.narrowPeak_peak_31797	90	.	6.39675	11.4981	9.04312	73
chr19	56100446	56100923	SRR8284511_trimmed.fq.sort.sort.q10.rmdup.narrowPeak_peak_31798	1202	.	21.8325	124.253	120.249	253
chr19	56104452	56104644	SRR8284511_trimmed.fq.sort.sort.q10.rmdup.narrowPeak_peak_31799	138	.	5.66543	16.4131	13.8613	72
chr19	56105880	56106066	SRR8284511_trimmed.fq.sort.sort.q10.rmdup.narrowPeak_peak_31800	83	.	5.99605	10.819	8.3836	109
chr19	56133729	56133950	SRR8284511_trimmed.fq.sort.sort.q10.rmdup.narrowPeak_peak_31801	131	.	6.41087	15.6976	13.1603	113
chr19	56134118	56134489	SRR8284511_trimmed.fq.sort.sort.q10.rmdup.narrowPeak_peak_31802	1002	.	22.8709	103.838	100.205	205
chr19	56140575	56140865	SRR8284511_trimmed.fq.sort.sort.q10.rmdup.narrowPeak_peak_31803	308	.	13.8753	33.5911	30.8061	145
chr19	56201074	56201390	SRR8284511_trimmed.fq.sort.sort.q10.rmdup.narrowPeak_peak_31804	1209	.	20.8375	124.969	120.949	138
chr19	56201760	56202122	SRR8284511_trimmed.fq.sort.sort.q10.rmdup.narrowPeak_peak_31805	552	.	12.2237	58.3003	55.2482	187
chr19	56232912	56233340	SRR8284511_trimmed.fq.sort.sort.q10.rmdup.narrowPeak_peak_31806	361	.	15.0092	39.0423	36.1956	252
chr19	56245866	56246163	SRR8284511_trimmed.fq.sort.sort.q10.rmdup.narrowPeak_peak_31807	354	.	15.8395	38.3368	35.4979	154
chr19	56263537	56263786	SRR8284511_trimmed.fq.sort.sort.q10.rmdup.narrowPeak_peak_31810	251	.	13.1656	27.8957	25.1798	112
chr19	56277434	56277789	SRR8284511_trimmed.fq.sort.sort.q10.rmdup.narrowPeak_peak_31811	1073	.	27.5466	111.123	107.368	170
chr19	56292423	56292609	SRR8284511_trimmed.fq.sort.sort.q10.rmdup.narrowPeak_peak_31812	122	.	6.17343	14.7709	12.2519	118
chr19	56295064	56295421	SRR8284511_trimmed.fq.sort.sort.q10.rmdup.narrowPeak_peak_31813	965	.	22.091	100.168	96.5918	234
chr19	56324303	56324506	SRR8284511_trimmed.fq.sort.sort.q10.rmdup.narrowPeak_peak_31814	228	.	12.4796	25.5739	22.8869	84
chr19	56332078	56332287	SRR8284511_trimmed.fq.sort.sort.q10.rmdup.narrowPeak_peak_31815	225	.	11.9048	25.1932	22.5122	81
chr19	56346024	56346332	SRR8284511_trimmed.fq.sort.sort.q10.rmdup.narrowPeak_peak_31816	753	.	17.84	78.6385	75.3555	156
chr19	56349462	56349689	SRR8284511_trimmed.fq.sort.sort.q10.rmdup.narrowPeak_peak_31817	313	.	8.81535	34.1075	31.3168	140
chr19	56352034	56352352	SRR8284511_trimmed.fq.sort.sort.q10.rmdup.narrowPeak_peak_31818	342	.	8.67848	37.0291	34.2051	163
chr19	56356337	56356853	SRR8284511_trimmed.fq.sort.sort.q10.rmdup.narrowPeak_peak_31819	1044	.	19.6558	108.188	104.483	275
chr19	56377133	56377368	SRR8284511_trimmed.fq.sort.sort.q10.rmdup.narrowPeak_peak_31820	221	.	12.0169	24.8018	22.1255	125
chr19	56396824	56397030	SRR8284511_trimmed.fq.sort.sort.q10.rmdup.narrowPeak_peak_31821	42	.	4.77281	6.59535	4.29431	131
chr19	56399858	56400047	SRR8284511_trimmed.fq.sort.sort.q10.rmdup.narrowPeak_peak_31822	121	.	8.34971	14.7142	12.1958	95
chr19	56422619	56423349	SRR8284511_trimmed.fq.sort.sort.q10.rmdup.narrowPeak_peak_31823	1169	.	20.9865	120.908	116.972	579
chr19	56429955	56430103	SRR8284511_trimmed.fq.sort.sort.q10.rmdup.narrowPeak_peak_31824	52	.	5.2501	7.60113	5.26074	84
chr19	56430462	56430673	SRR8284511_trimmed.fq.sort.sort.q10.rmdup.narrowPeak_peak_31825	191	.	10.9005	21.8316	19.1961	69
chr19	56448918	56449066	SRR8284511_trimmed.fq.sort.sort.q10.rmdup.narrowPeak_peak_31826	56	.	5.49104	7.98366	5.62208	36
chr19	56547859	56548126	SRR8284511_trimmed.fq.sort.sort.q10.rmdup.narrowPeak_peak_31827	187	.	10.603	21.3372	18.7101	126
chr19	56553260	56553530	SRR8284511_trimmed.fq.sort.sort.q10.rmdup.narrowPeak_peak_31828	229	.	12.1518	25.6063	22.9187	136
chr19	56565382	56565613	SRR8284511_trimmed.fq.sort.sort.q10.rmdup.narrowPeak_peak_31829	216	.	10.0563	24.3353	21.6649	125
chr19	56566141	56566395	SRR8284511_trimmed.fq.sort.sort.q10.rmdup.narrowPeak_peak_31830	418	.	15.3436	44.7621	41.853	136
chr19	56732825	56733054	SRR8284511_trimmed.fq.sort.sort.q10.rmdup.narrowPeak_peak_31831	124	.	8.48616	14.9379	12.4114	139
chr19	56734285	56734524	SRR8284511_trimmed.fq.sort.sort.q10.rmdup.narrowPeak_peak_31832	45	.	4.94756	6.87021	4.56164	133
chr19	56745136	56745334	SRR8284511_trimmed.fq.sort.sort.q10.rmdup.narrowPeak_peak_31833	161	.	9.98371	18.7723	16.1813	70
chr19	56777087	56777356	SRR8284511_trimmed.fq.sort.sort.q10.rmdup.narrowPeak_peak_31834	323	.	12.8815	35.1953	32.3919	131
chr19	56778538	56778928	SRR8284511_trimmed.fq.sort.sort.q10.rmdup.narrowPeak_peak_31835	53	.	4.73998	7.65713	5.3156	53
chr19	56793480	56793688	SRR8284511_trimmed.fq.sort.sort.q10.rmdup.narrowPeak_peak_31836	77	.	6.48941	10.1795	7.75508	129
chr19	56798918	56799066	SRR8284511_trimmed.fq.sort.sort.q10.rmdup.narrowPeak_peak_31837	53	.	5.28744	7.66028	5.31843	50
chr19	56808818	56809097	SRR8284511_trimmed.fq.sort.sort.q10.rmdup.narrowPeak_peak_31838	493	.	12.2997	52.3572	49.3678	132
chr19	56811527	56811885	SRR8284511_trimmed.fq.sort.sort.q10.rmdup.narrowPeak_peak_31839	493	.	12.2997	52.3572	49.3678	175
chr19	56819840	56820023	SRR8284511_trimmed.fq.sort.sort.q10.rmdup.narrowPeak_peak_31840	121	.	8.34971	14.7142	12.1958	69
chr19	56839033	56839388	SRR8284511_trimmed.fq.sort.sort.q10.rmdup.narrowPeak_peak_31841	273	.	12.9642	30.0549	27.3118	95
chr19	56908401	56908790	SRR8284511_trimmed.fq.sort.sort.q10.rmdup.narrowPeak_peak_31842	1487	.	28.0176	153.522	148.784	210
chr19	56919534	56919960	SRR8284511_trimmed.fq.sort.sort.q10.rmdup.narrowPeak_peak_31843	1261	.	27.1636	130.244	126.11	248
chr19	56935773	56936133	SRR8284511_trimmed.fq.sort.sort.q10.rmdup.narrowPeak_peak_31844	629	.	22.1894	66.1298	62.9925	203
chr19	56944889	56945273	SRR8284511_trimmed.fq.sort.sort.q10.rmdup.narrowPeak_peak_31845	88	.	6.9886	11.3264	8.87417	172
chr19	56975542	56975690	SRR8284511_trimmed.fq.sort.sort.q10.rmdup.narrowPeak_peak_31846	56	.	5.49104	7.98366	5.62208	46
chr19	56997174	56997322	SRR8284511_trimmed.fq.sort.sort.q10.rmdup.narrowPeak_peak_31847	56	.	5.49104	7.98366	5.62208	54
chr19	57008459	57008770	SRR8284511_trimmed.fq.sort.sort.q10.rmdup.narrowPeak_peak_31848	473	.	19.823	50.358	47.3893	187
chr19	57031413	57031883	SRR8284511_trimmed.fq.sort.sort.q10.rmdup.narrowPeak_peak_31849	592	.	20.1044	62.3609	59.265	322
chr19	57039249	57039606	SRR8284511_trimmed.fq.sort.sort.q10.rmdup.narrowPeak_peak_31850	1014	.	24.2619	105.118	101.464	213
chr19	57057618	57057952	SRR8284511_trimmed.fq.sort.sort.q10.rmdup.narrowPeak_peak_31851	817	.	25.1326	85.1001	81.7365	145
chr19	57066323	57066714	SRR8284511_trimmed.fq.sort.sort.q10.rmdup.narrowPeak_peak_31852	1459	.	27.6876	150.646	145.993	159
chr19	57074805	57075079	SRR8284511_trimmed.fq.sort.sort.q10.rmdup.narrowPeak_peak_31853	46	.	4.87157	7.00336	4.6765	67
chr19	57078939	57079094	SRR8284511_trimmed.fq.sort.sort.q10.rmdup.narrowPeak_peak_31854	64	.	5.45002	8.83617	6.45701	68
chr19	57115928	57116123	SRR8284511_trimmed.fq.sort.sort.q10.rmdup.narrowPeak_peak_31855	60	.	5.60852	8.45466	6.08336	90
chr19	57136281	57136588	SRR8284511_trimmed.fq.sort.sort.q10.rmdup.narrowPeak_peak_31856	419	.	12.9017	44.8535	41.9434	136
chr19	57138038	57138371	SRR8284511_trimmed.fq.sort.sort.q10.rmdup.narrowPeak_peak_31857	300	.	10.4298	32.84	30.0638	109
chr19	57150351	57150685	SRR8284511_trimmed.fq.sort.sort.q10.rmdup.narrowPeak_peak_31858	884	.	23.8234	91.9295	88.4733	141
chr19	57161222	57161632	SRR8284511_trimmed.fq.sort.sort.q10.rmdup.narrowPeak_peak_31859	1406	.	28.3248	145.121	140.625	216
chr19	57169556	57169823	SRR8284511_trimmed.fq.sort.sort.q10.rmdup.narrowPeak_peak_31860	312	.	14.9561	34.0838	31.2933	140
chr19	57193958	57194261	SRR8284511_trimmed.fq.sort.sort.q10.rmdup.narrowPeak_peak_31861	808	.	23.1854	84.1593	80.8076	136
chr19	57199224	57199372	SRR8284511_trimmed.fq.sort.sort.q10.rmdup.narrowPeak_peak_31862	31	.	3.9847	5.36352	3.11639	26
chr19	57211723	57211909	SRR8284511_trimmed.fq.sort.sort.q10.rmdup.narrowPeak_peak_31863	88	.	6.9886	11.3264	8.87417	98
chr19	57255258	57255476	SRR8284511_trimmed.fq.sort.sort.q10.rmdup.narrowPeak_peak_31864	165	.	9.88328	19.1015	16.5064	95
chr19	57325743	57326049	SRR8284511_trimmed.fq.sort.sort.q10.rmdup.narrowPeak_peak_31865	549	.	13.0871	57.9627	54.9141	170
chr19	57328882	57329287	SRR8284511_trimmed.fq.sort.sort.q10.rmdup.narrowPeak_peak_31866	701	.	15.7595	73.3463	70.1268	185
chr19	57358514	57358711	SRR8284511_trimmed.fq.sort.sort.q10.rmdup.narrowPeak_peak_31867	112	.	7.27078	13.8033	11.2988	102
chr19	57360057	57360302	SRR8284511_trimmed.fq.sort.sort.q10.rmdup.narrowPeak_peak_31868	92	.	6.50543	11.6804	9.22253	127
chr19	57366191	57366503	SRR8284511_trimmed.fq.sort.sort.q10.rmdup.narrowPeak_peak_31869	48	.	5.00273	7.21026	4.87902	128
chr19	57404231	57404574	SRR8284511_trimmed.fq.sort.sort.q10.rmdup.narrowPeak_peak_31870	1207	.	28.7734	124.746	120.731	133
chr19	57413936	57414261	SRR8284511_trimmed.fq.sort.sort.q10.rmdup.narrowPeak_peak_31871	285	.	13.729	31.3539	28.5952	173
chr19	57457122	57457482	SRR8284511_trimmed.fq.sort.sort.q10.rmdup.narrowPeak_peak_31872	1099	.	25.1009	113.705	109.904	202
chr19	57482864	57483166	SRR8284511_trimmed.fq.sort.sort.q10.rmdup.narrowPeak_peak_31873	522	.	15.6598	55.2394	52.2196	154
chr19	57483987	57484218	SRR8284511_trimmed.fq.sort.sort.q10.rmdup.narrowPeak_peak_31874	241	.	9.59284	26.9007	24.1975	143
chr19	57500293	57500580	SRR8284511_trimmed.fq.sort.sort.q10.rmdup.narrowPeak_peak_31875	73	.	6.2488	9.79221	7.38396	135
chr19	57543900	57544234	SRR8284511_trimmed.fq.sort.sort.q10.rmdup.narrowPeak_peak_31876	611	.	20.6729	64.2578	61.1411	197
chr19	57591676	57592074	SRR8284511_trimmed.fq.sort.sort.q10.rmdup.narrowPeak_peak_31877	329	.	14.3449	35.7691	32.9592	175
chr19	57611448	57611606	SRR8284511_trimmed.fq.sort.sort.q10.rmdup.narrowPeak_peak_31878	66	.	5.99023	9.06441	6.67006	41
chr19	57616999	57617227	SRR8284511_trimmed.fq.sort.sort.q10.rmdup.narrowPeak_peak_31879	371	.	16.3862	39.9823	37.1253	120
chr19	57643005	57643623	SRR8284511_trimmed.fq.sort.sort.q10.rmdup.narrowPeak_peak_31880	605	.	19.4376	63.6425	60.5326	224
chr19	57655088	57655433	SRR8284511_trimmed.fq.sort.sort.q10.rmdup.narrowPeak_peak_31881	1065	.	26.2009	110.29	106.55	185
chr19	57692626	57692939	SRR8284511_trimmed.fq.sort.sort.q10.rmdup.narrowPeak_peak_31882	362	.	16.7048	39.0942	36.2469	114
chr19	57718737	57718984	SRR8284511_trimmed.fq.sort.sort.q10.rmdup.narrowPeak_peak_31883	34	.	4.35709	5.7258	3.46746	141
chr19	57724994	57725304	SRR8284511_trimmed.fq.sort.sort.q10.rmdup.narrowPeak_peak_31884	492	.	16.4596	52.2201	49.2319	152
chr19	57729653	57729801	SRR8284511_trimmed.fq.sort.sort.q10.rmdup.narrowPeak_peak_31885	41	.	4.19139	6.44407	4.1471	72
chr19	57745598	57745895	SRR8284511_trimmed.fq.sort.sort.q10.rmdup.narrowPeak_peak_31886	783	.	24.3089	81.6985	78.3782	158
chr19	57816507	57816976	SRR8284511_trimmed.fq.sort.sort.q10.rmdup.narrowPeak_peak_31887	946	.	24.1149	98.1716	94.6253	232
chr19	57825667	57826133	SRR8284511_trimmed.fq.sort.sort.q10.rmdup.narrowPeak_peak_31888	199	.	10.7204	22.6337	19.9878	141
chr19	57868931	57869112	SRR8284511_trimmed.fq.sort.sort.q10.rmdup.narrowPeak_peak_31889	88	.	6.9886	11.3264	8.87417	53
chr19	57876127	57876476	SRR8284511_trimmed.fq.sort.sort.q10.rmdup.narrowPeak_peak_31890	577	.	19.7517	60.8684	57.7886	134
chr19	57900130	57900361	SRR8284511_trimmed.fq.sort.sort.q10.rmdup.narrowPeak_peak_31891	300	.	14.9756	32.8027	30.0269	83
chr19	57916365	57916633	SRR8284511_trimmed.fq.sort.sort.q10.rmdup.narrowPeak_peak_31892	481	.	18.8865	51.127	48.1503	146
chr19	57989387	57989709	SRR8284511_trimmed.fq.sort.sort.q10.rmdup.narrowPeak_peak_31893	187	.	10.603	21.3372	18.7101	188
chr19	57997941	57998255	SRR8284511_trimmed.fq.sort.sort.q10.rmdup.narrowPeak_peak_31894	962	.	25.3852	99.8616	96.2899	174
chr19	58072486	58072739	SRR8284511_trimmed.fq.sort.sort.q10.rmdup.narrowPeak_peak_31895	640	.	20.8618	67.1909	64.0417	107
chr19	58118549	58118836	SRR8284511_trimmed.fq.sort.sort.q10.rmdup.narrowPeak_peak_31896	290	.	13.2275	31.8071	29.0432	130
chr19	58313792	58314186	SRR8284511_trimmed.fq.sort.sort.q10.rmdup.narrowPeak_peak_31897	960	.	23.8879	99.5712	96.0039	186
chr19	58364383	58364803	SRR8284511_trimmed.fq.sort.sort.q10.rmdup.narrowPeak_peak_31898	215	.	11.9805	24.1767	21.5079	241
chr19	58387640	58387878	SRR8284511_trimmed.fq.sort.sort.q10.rmdup.narrowPeak_peak_31899	136	.	8.98534	16.1931	13.6442	117
chr19	58453942	58454125	SRR8284511_trimmed.fq.sort.sort.q10.rmdup.narrowPeak_peak_31900	42	.	4.12056	6.5901	4.28945	68
chr19	58455282	58455473	SRR8284511_trimmed.fq.sort.sort.q10.rmdup.narrowPeak_peak_31901	73	.	5.20713	9.78699	7.3791	99
chr19	58469433	58469745	SRR8284511_trimmed.fq.sort.sort.q10.rmdup.narrowPeak_peak_31902	1176	.	28.2254	121.554	117.604	167
chr19	58558273	58558745	SRR8284511_trimmed.fq.sort.sort.q10.rmdup.narrowPeak_peak_31903	1047	.	23.6608	108.485	104.776	310
chr19	58627594	58628164	SRR8284511_trimmed.fq.sort.sort.q10.rmdup.narrowPeak_peak_31904	1080	.	23.4572	111.772	108.006	328
chr19	58662176	58662447	SRR8284511_trimmed.fq.sort.sort.q10.rmdup.narrowPeak_peak_31905	489	.	17.5439	51.9119	48.9269	123
chr19	58762977	58763314	SRR8284511_trimmed.fq.sort.sort.q10.rmdup.narrowPeak_peak_31906	1043	.	27.5024	108.054	104.353	167
chr19	58806349	58806740	SRR8284511_trimmed.fq.sort.sort.q10.rmdup.narrowPeak_peak_31907	976	.	25.1015	101.195	97.6032	212
chr19	58860320	58860650	SRR8284511_trimmed.fq.sort.sort.q10.rmdup.narrowPeak_peak_31908	431	.	17.7846	46.095	43.1715	128
chr19	58886497	58886804	SRR8284511_trimmed.fq.sort.sort.q10.rmdup.narrowPeak_peak_31909	458	.	18.9194	48.8165	45.8641	165
chr19	58904051	58904477	SRR8284511_trimmed.fq.sort.sort.q10.rmdup.narrowPeak_peak_31910	1472	.	26.633	151.9	147.21	184
chr19	58910931	58911222	SRR8284511_trimmed.fq.sort.sort.q10.rmdup.narrowPeak_peak_31911	245	.	8.08028	27.2805	24.5717	137
chr19	58911401	58911815	SRR8284511_trimmed.fq.sort.sort.q10.rmdup.narrowPeak_peak_31912	969	.	19.4091	100.53	96.9481	162
chr19	58918183	58918372	SRR8284511_trimmed.fq.sort.sort.q10.rmdup.narrowPeak_peak_31913	77	.	6.48941	10.1795	7.75508	84
chr19	58918629	58918836	SRR8284511_trimmed.fq.sort.sort.q10.rmdup.narrowPeak_peak_31914	112	.	7.98697	13.7074	11.2044	108
chr19	58960581	58960729	SRR8284511_trimmed.fq.sort.sort.q10.rmdup.narrowPeak_peak_31915	46	.	4.99186	6.94015	4.61497	57
chr19	59019327	59019631	SRR8284511_trimmed.fq.sort.sort.q10.rmdup.narrowPeak_peak_31916	256	.	13.4569	28.3834	25.6615	191
chr19	59063347	59063669	SRR8284511_trimmed.fq.sort.sort.q10.rmdup.narrowPeak_peak_31917	146	.	9.33202	17.2201	14.6568	192
chr19	59109959	59110215	SRR8284511_trimmed.fq.sort.sort.q10.rmdup.narrowPeak_peak_31918	100	.	7.48779	12.503	10.0247	114
chr19	59166890	59167125	SRR8284511_trimmed.fq.sort.sort.q10.rmdup.narrowPeak_peak_31919	273	.	11.5603	30.1253	27.3814	105
chr19	59196366	59196609	SRR8284511_trimmed.fq.sort.sort.q10.rmdup.narrowPeak_peak_31920	375	.	9.8079	40.3662	37.5049	115
chr19	59198211	59198518	SRR8284511_trimmed.fq.sort.sort.q10.rmdup.narrowPeak_peak_31921	669	.	14.8493	70.1186	66.9367	165
chr19	59208351	59208926	SRR8284511_trimmed.fq.sort.sort.q10.rmdup.narrowPeak_peak_31922	1196	.	26.871	123.593	119.602	310
chr19	59249003	59249209	SRR8284511_trimmed.fq.sort.sort.q10.rmdup.narrowPeak_peak_31924	149	.	9.48453	17.4716	14.9014	82
chr19	59315422	59315615	SRR8284511_trimmed.fq.sort.sort.q10.rmdup.narrowPeak_peak_31925	186	.	8.98473	21.2537	18.6276	115
chr19	59316650	59316930	SRR8284511_trimmed.fq.sort.sort.q10.rmdup.narrowPeak_peak_31926	493	.	16.9271	52.3369	49.3477	136
chr19	59376551	59376798	SRR8284511_trimmed.fq.sort.sort.q10.rmdup.narrowPeak_peak_31927	288	.	12.7226	31.5817	28.8202	123
chr19	59380098	59380265	SRR8284511_trimmed.fq.sort.sort.q10.rmdup.narrowPeak_peak_31928	63	.	5.20906	8.76798	6.39036	59
chr19	59387181	59387494	SRR8284511_trimmed.fq.sort.sort.q10.rmdup.narrowPeak_peak_31929	921	.	17.4123	95.7049	92.1951	175
chr19	59389240	59389533	SRR8284511_trimmed.fq.sort.sort.q10.rmdup.narrowPeak_peak_31930	635	.	13.8754	66.6487	63.5056	136
chr19	59414206	59414455	SRR8284511_trimmed.fq.sort.sort.q10.rmdup.narrowPeak_peak_31931	126	.	7.01391	15.1302	12.6011	135
chr19	59418057	59418350	SRR8284511_trimmed.fq.sort.sort.q10.rmdup.narrowPeak_peak_31932	597	.	18.6021	62.8544	59.7532	151
chr19	59453835	59454041	SRR8284511_trimmed.fq.sort.sort.q10.rmdup.narrowPeak_peak_31933	72	.	4.09433	9.61211	7.20754	64
chr19	59454260	59454529	SRR8284511_trimmed.fq.sort.sort.q10.rmdup.narrowPeak_peak_31934	862	.	16.4973	89.7171	86.2916	141
chr19	59455687	59455927	SRR8284511_trimmed.fq.sort.sort.q10.rmdup.narrowPeak_peak_31935	271	.	7.72082	29.8889	27.1479	134
chr19	59469396	59469634	SRR8284511_trimmed.fq.sort.sort.q10.rmdup.narrowPeak_peak_31936	241	.	9.55515	26.8231	24.1209	110
chr19	59665821	59665971	SRR8284511_trimmed.fq.sort.sort.q10.rmdup.narrowPeak_peak_31937	56	.	5.49104	7.98366	5.62208	30
chr19	59722043	59722206	SRR8284511_trimmed.fq.sort.sort.q10.rmdup.narrowPeak_peak_31938	56	.	5.49104	7.98366	5.62208	82
chr19	59742886	59743286	SRR8284511_trimmed.fq.sort.sort.q10.rmdup.narrowPeak_peak_31939	915	.	21.8298	95.004	91.5042	236
chr19	60119131	60119279	SRR8284511_trimmed.fq.sort.sort.q10.rmdup.narrowPeak_peak_31940	46	.	4.99186	6.94015	4.61497	98
chr19	60144371	60144734	SRR8284511_trimmed.fq.sort.sort.q10.rmdup.narrowPeak_peak_31941	1356	.	26.6798	140.055	135.691	170
chr19	60160906	60161352	SRR8284511_trimmed.fq.sort.sort.q10.rmdup.narrowPeak_peak_31942	1527	.	29.2121	157.577	152.718	187
chr19	60189507	60189655	SRR8284511_trimmed.fq.sort.sort.q10.rmdup.narrowPeak_peak_31943	56	.	5.49104	7.98366	5.62208	39
chr19	60252076	60252435	SRR8284511_trimmed.fq.sort.sort.q10.rmdup.narrowPeak_peak_31944	323	.	15.6037	35.1739	32.3709	110
chr19	60310593	60310982	SRR8284511_trimmed.fq.sort.sort.q10.rmdup.narrowPeak_peak_31945	1531	.	28.9665	157.99	153.12	217
chr19	60340321	60340549	SRR8284511_trimmed.fq.sort.sort.q10.rmdup.narrowPeak_peak_31946	195	.	6.71366	22.1968	19.5566	109
chr19	60341506	60341843	SRR8284511_trimmed.fq.sort.sort.q10.rmdup.narrowPeak_peak_31947	1495	.	24.7052	154.324	149.564	195
chr19	60417580	60417973	SRR8284511_trimmed.fq.sort.sort.q10.rmdup.narrowPeak_peak_31948	637	.	18.5372	66.8826	63.7369	210
chr19	60432442	60432653	SRR8284511_trimmed.fq.sort.sort.q10.rmdup.narrowPeak_peak_31949	132	.	8.71418	15.7474	13.2092	130
chr19	60437900	60438230	SRR8284511_trimmed.fq.sort.sort.q10.rmdup.narrowPeak_peak_31950	876	.	23.4205	91.1018	87.6577	162
chr19	60467273	60467610	SRR8284511_trimmed.fq.sort.sort.q10.rmdup.narrowPeak_peak_31951	585	.	18.8426	61.6631	58.5746	134
chr19	60513577	60513725	SRR8284511_trimmed.fq.sort.sort.q10.rmdup.narrowPeak_peak_31952	56	.	5.49104	7.98366	5.62208	32
chr19	60543366	60543665	SRR8284511_trimmed.fq.sort.sort.q10.rmdup.narrowPeak_peak_31953	599	.	20.0387	63.0864	59.9827	154
chr19	60553494	60553857	SRR8284511_trimmed.fq.sort.sort.q10.rmdup.narrowPeak_peak_31954	1419	.	31.1374	146.455	141.922	208
chr19	60586752	60587029	SRR8284511_trimmed.fq.sort.sort.q10.rmdup.narrowPeak_peak_31955	100	.	7.47608	12.4839	10.012	133
chr19	60592449	60592638	SRR8284511_trimmed.fq.sort.sort.q10.rmdup.narrowPeak_peak_31956	66	.	5.99023	9.06441	6.67006	109
chr19	60608845	60609085	SRR8284511_trimmed.fq.sort.sort.q10.rmdup.narrowPeak_peak_31957	410	.	13.4829	44	41.0992	120
chr19	60611627	60611897	SRR8284511_trimmed.fq.sort.sort.q10.rmdup.narrowPeak_peak_31958	302	.	11.1003	33.0219	30.2437	134
chr19	60620784	60620932	SRR8284511_trimmed.fq.sort.sort.q10.rmdup.narrowPeak_peak_31959	27	.	3.99349	4.97924	2.74418	43
chr19	60658087	60658235	SRR8284511_trimmed.fq.sort.sort.q10.rmdup.narrowPeak_peak_31960	66	.	5.99023	9.06441	6.67006	43
chr19	60730288	60730665	SRR8284511_trimmed.fq.sort.sort.q10.rmdup.narrowPeak_peak_31961	832	.	23.0578	86.6627	83.2789	147
chr19	60740661	60740917	SRR8284511_trimmed.fq.sort.sort.q10.rmdup.narrowPeak_peak_31962	215	.	11.9805	24.1767	21.5079	111
chr19	60780451	60780682	SRR8284511_trimmed.fq.sort.sort.q10.rmdup.narrowPeak_peak_31963	108	.	7.52879	13.3715	10.8796	118
chr19	60785482	60785739	SRR8284511_trimmed.fq.sort.sort.q10.rmdup.narrowPeak_peak_31964	315	.	13.5461	34.3693	31.5751	134
chr19	60811191	60811646	SRR8284511_trimmed.fq.sort.sort.q10.rmdup.narrowPeak_peak_31965	616	.	19.5739	64.7481	61.6261	308
chr19	60819463	60819631	SRR8284511_trimmed.fq.sort.sort.q10.rmdup.narrowPeak_peak_31966	88	.	6.9886	11.3264	8.87417	47
chr19	60837742	60838092	SRR8284511_trimmed.fq.sort.sort.q10.rmdup.narrowPeak_peak_31967	910	.	23.2835	94.5318	91.0391	161
chr19	60870534	60870789	SRR8284511_trimmed.fq.sort.sort.q10.rmdup.narrowPeak_peak_31968	247	.	11.473	27.4708	24.7598	128
chr19	60874183	60874331	SRR8284511_trimmed.fq.sort.sort.q10.rmdup.narrowPeak_peak_31969	28	.	3.78387	5.04818	2.81095	116
chr19	60883231	60883474	SRR8284511_trimmed.fq.sort.sort.q10.rmdup.narrowPeak_peak_31970	244	.	12.7071	27.1287	24.4218	113
chr19	60889581	60889814	SRR8284511_trimmed.fq.sort.sort.q10.rmdup.narrowPeak_peak_31971	293	.	9.11065	32.088	29.3209	122
chr19	60892072	60892507	SRR8284511_trimmed.fq.sort.sort.q10.rmdup.narrowPeak_peak_31972	1106	.	21.5866	114.429	110.615	291
chr19	60957653	60957801	SRR8284511_trimmed.fq.sort.sort.q10.rmdup.narrowPeak_peak_31973	66	.	5.99023	9.06441	6.67006	54
chr19	61025626	61025774	SRR8284511_trimmed.fq.sort.sort.q10.rmdup.narrowPeak_peak_31974	46	.	4.99186	6.94015	4.61497	72
chr19	61084545	61084981	SRR8284511_trimmed.fq.sort.sort.q10.rmdup.narrowPeak_peak_31975	1546	.	33.1961	159.562	154.644	171
chr19	61097769	61098062	SRR8284511_trimmed.fq.sort.sort.q10.rmdup.narrowPeak_peak_31976	840	.	23.913	87.4443	84.0501	160
chr19	61110235	61110512	SRR8284511_trimmed.fq.sort.sort.q10.rmdup.narrowPeak_peak_31977	417	.	16.9355	44.6242	41.7166	138
chr19	61309308	61309456	SRR8284511_trimmed.fq.sort.sort.q10.rmdup.narrowPeak_peak_31984	36	.	4.49267	5.9373	3.65333	100
chr1_GL456211_random	116057	116205	SRR8284511_trimmed.fq.sort.sort.q10.rmdup.narrowPeak_peak_31985	36	.	4.49267	5.9373	3.65333	13
chr1_GL456211_random	199300	199455	SRR8284511_trimmed.fq.sort.sort.q10.rmdup.narrowPeak_peak_31986	100	.	7.48779	12.503	10.0247	48
chr1_GL456221_random	86072	86246	SRR8284511_trimmed.fq.sort.sort.q10.rmdup.narrowPeak_peak_31987	112	.	7.98697	13.7074	11.2044	114
chr2	3089367	3089580	SRR8284511_trimmed.fq.sort.sort.q10.rmdup.narrowPeak_peak_31989	124	.	8.48616	14.9379	12.4114	121
chr2	3117954	3118303	SRR8284511_trimmed.fq.sort.sort.q10.rmdup.narrowPeak_peak_31990	185	.	10.8055	21.1428	18.5183	214
chr2	3176064	3176318	SRR8284511_trimmed.fq.sort.sort.q10.rmdup.narrowPeak_peak_31991	863	.	27.7094	89.8062	86.3799	133
chr2	3185454	3185655	SRR8284511_trimmed.fq.sort.sort.q10.rmdup.narrowPeak_peak_31992	100	.	7.48779	12.503	10.0247	96
chr2	3228481	3228744	SRR8284511_trimmed.fq.sort.sort.q10.rmdup.narrowPeak_peak_31993	90	.	5.53039	11.4833	9.02865	122
chr2	3229115	3229417	SRR8284511_trimmed.fq.sort.sort.q10.rmdup.narrowPeak_peak_31994	930	.	23.357	96.5515	93.0292	138
chr2	3310165	3310372	SRR8284511_trimmed.fq.sort.sort.q10.rmdup.narrowPeak_peak_31995	88	.	6.9886	11.3264	8.87417	103
chr2	3327411	3327704	SRR8284511_trimmed.fq.sort.sort.q10.rmdup.narrowPeak_peak_31996	711	.	21.4133	74.37	71.1385	142
chr2	3333514	3333680	SRR8284511_trimmed.fq.sort.sort.q10.rmdup.narrowPeak_peak_31997	149	.	9.48453	17.4716	14.9014	82
chr2	3348959	3349252	SRR8284511_trimmed.fq.sort.sort.q10.rmdup.narrowPeak_peak_31998	730	.	21.9326	76.2693	73.0151	139
chr2	3352685	3352909	SRR8284511_trimmed.fq.sort.sort.q10.rmdup.narrowPeak_peak_31999	109	.	6.58225	13.4633	10.9699	109
chr2	3361248	3361450	SRR8284511_trimmed.fq.sort.sort.q10.rmdup.narrowPeak_peak_32000	88	.	6.9886	11.3264	8.87417	71
chr2	3414167	3414586	SRR8284511_trimmed.fq.sort.sort.q10.rmdup.narrowPeak_peak_32001	1313	.	27.2961	135.565	131.31	282
chr2	3442415	3442616	SRR8284511_trimmed.fq.sort.sort.q10.rmdup.narrowPeak_peak_32002	88	.	6.9886	11.3264	8.87417	102
chr2	3456682	3456916	SRR8284511_trimmed.fq.sort.sort.q10.rmdup.narrowPeak_peak_32003	174	.	10.4829	20.0941	17.4833	88
chr2	3517245	3517462	SRR8284511_trimmed.fq.sort.sort.q10.rmdup.narrowPeak_peak_32005	115	.	7.94541	14.0529	11.5447	113
chr2	3546509	3547005	SRR8284511_trimmed.fq.sort.sort.q10.rmdup.narrowPeak_peak_32006	1157	.	25.9906	119.621	115.709	242
chr2	3554925	3555090	SRR8284511_trimmed.fq.sort.sort.q10.rmdup.narrowPeak_peak_32007	77	.	6.48941	10.1795	7.75508	82
chr2	3629727	3630091	SRR8284511_trimmed.fq.sort.sort.q10.rmdup.narrowPeak_peak_32008	288	.	13.9113	31.662	28.8998	165
chr2	3758471	3758767	SRR8284511_trimmed.fq.sort.sort.q10.rmdup.narrowPeak_peak_32009	188	.	10.9821	21.436	18.8057	148
chr2	3769279	3769671	SRR8284511_trimmed.fq.sort.sort.q10.rmdup.narrowPeak_peak_32010	1482	.	29.4488	152.986	148.264	182
chr2	3800051	3800409	SRR8284511_trimmed.fq.sort.sort.q10.rmdup.narrowPeak_peak_32011	1135	.	25.4681	117.45	113.58	155
chr2	3804964	3805154	SRR8284511_trimmed.fq.sort.sort.q10.rmdup.narrowPeak_peak_32012	78	.	5.08854	10.2555	7.82979	107
chr2	3816097	3816300	SRR8284511_trimmed.fq.sort.sort.q10.rmdup.narrowPeak_peak_32013	224	.	12.1904	25.0911	22.4113	98
chr2	4159594	4160063	SRR8284511_trimmed.fq.sort.sort.q10.rmdup.narrowPeak_peak_32015	399	.	15.8922	42.7897	39.9018	141
chr2	4222231	4222619	SRR8284511_trimmed.fq.sort.sort.q10.rmdup.narrowPeak_peak_32016	821	.	23.3875	85.4795	82.1109	147
chr2	4253392	4253748	SRR8284511_trimmed.fq.sort.sort.q10.rmdup.narrowPeak_peak_32017	680	.	20.6871	71.1982	68.0038	215
chr2	4316622	4316951	SRR8284511_trimmed.fq.sort.sort.q10.rmdup.narrowPeak_peak_32018	469	.	17.2911	49.8759	46.9123	145
chr2	4338218	4338617	SRR8284511_trimmed.fq.sort.sort.q10.rmdup.narrowPeak_peak_32019	377	.	15.0913	40.6284	37.764	243
chr2	4393965	4394136	SRR8284511_trimmed.fq.sort.sort.q10.rmdup.narrowPeak_peak_32020	88	.	6.9886	11.3264	8.87417	107
chr2	4403572	4403732	SRR8284511_trimmed.fq.sort.sort.q10.rmdup.narrowPeak_peak_32021	62	.	5.72738	8.64409	6.26878	95
chr2	4445331	4445479	SRR8284511_trimmed.fq.sort.sort.q10.rmdup.narrowPeak_peak_32022	56	.	5.49104	7.98366	5.62208	86
chr2	4458327	4458518	SRR8284511_trimmed.fq.sort.sort.q10.rmdup.narrowPeak_peak_32023	112	.	7.98697	13.7074	11.2044	120
chr2	4492574	4492891	SRR8284511_trimmed.fq.sort.sort.q10.rmdup.narrowPeak_peak_32024	1140	.	27.4546	117.904	114.025	171
chr2	4499042	4499558	SRR8284511_trimmed.fq.sort.sort.q10.rmdup.narrowPeak_peak_32025	906	.	23.0984	94.1363	90.649	348
chr2	4526217	4526531	SRR8284511_trimmed.fq.sort.sort.q10.rmdup.narrowPeak_peak_32026	379	.	15.1739	40.7763	37.9104	127
chr2	4559501	4559776	SRR8284511_trimmed.fq.sort.sort.q10.rmdup.narrowPeak_peak_32027	70	.	6.03416	9.44785	7.04612	143
chr2	4573553	4573728	SRR8284511_trimmed.fq.sort.sort.q10.rmdup.narrowPeak_peak_32028	56	.	5.49104	7.98366	5.62208	56
chr2	4635829	4636129	SRR8284511_trimmed.fq.sort.sort.q10.rmdup.narrowPeak_peak_32030	437	.	15.9929	46.7227	43.7925	176
chr2	4645151	4645380	SRR8284511_trimmed.fq.sort.sort.q10.rmdup.narrowPeak_peak_32031	136	.	8.98534	16.1931	13.6442	115
chr2	4652022	4652397	SRR8284511_trimmed.fq.sort.sort.q10.rmdup.narrowPeak_peak_32032	1365	.	31.5138	140.948	136.562	162
chr2	4693430	4693587	SRR8284511_trimmed.fq.sort.sort.q10.rmdup.narrowPeak_peak_32033	56	.	5.49104	7.98366	5.62208	79
chr2	4711315	4711609	SRR8284511_trimmed.fq.sort.sort.q10.rmdup.narrowPeak_peak_32034	816	.	24.5924	85.0232	81.661	130
chr2	4802482	4802660	SRR8284511_trimmed.fq.sort.sort.q10.rmdup.narrowPeak_peak_32035	124	.	8.48616	14.9379	12.4114	70
chr2	4855641	4855914	SRR8284511_trimmed.fq.sort.sort.q10.rmdup.narrowPeak_peak_32036	300	.	14.9756	32.8027	30.0269	141
chr2	4864498	4864910	SRR8284511_trimmed.fq.sort.sort.q10.rmdup.narrowPeak_peak_32037	1582	.	31.1081	163.285	158.254	215
chr2	4894227	4894400	SRR8284511_trimmed.fq.sort.sort.q10.rmdup.narrowPeak_peak_32038	82	.	6.12276	10.6552	8.22268	98
chr2	4897062	4897352	SRR8284511_trimmed.fq.sort.sort.q10.rmdup.narrowPeak_peak_32039	341	.	15.0552	36.9961	34.1724	103
chr2	4917486	4917944	SRR8284511_trimmed.fq.sort.sort.q10.rmdup.narrowPeak_peak_32040	1316	.	24.7078	135.936	131.672	238
chr2	4988945	4989211	SRR8284511_trimmed.fq.sort.sort.q10.rmdup.narrowPeak_peak_32041	351	.	15.6359	37.9898	35.1549	139
chr2	4998917	4999234	SRR8284511_trimmed.fq.sort.sort.q10.rmdup.narrowPeak_peak_32042	307	.	14.652	33.5713	30.7866	171
chr2	5012149	5012380	SRR8284511_trimmed.fq.sort.sort.q10.rmdup.narrowPeak_peak_32043	63	.	5.76812	8.7091	6.33252	139
chr2	5025244	5025796	SRR8284511_trimmed.fq.sort.sort.q10.rmdup.narrowPeak_peak_32044	654	.	18.1713	68.6065	65.4417	131
chr2	5044724	5044890	SRR8284511_trimmed.fq.sort.sort.q10.rmdup.narrowPeak_peak_32045	49	.	5.07099	7.31801	4.98434	56
chr2	5049633	5049869	SRR8284511_trimmed.fq.sort.sort.q10.rmdup.narrowPeak_peak_32046	191	.	10.5597	21.8086	19.1735	129
chr2	5080058	5080451	SRR8284511_trimmed.fq.sort.sort.q10.rmdup.narrowPeak_peak_32047	1448	.	31.0808	149.49	144.871	194
chr2	5090408	5090720	SRR8284511_trimmed.fq.sort.sort.q10.rmdup.narrowPeak_peak_32048	851	.	25.9649	88.5414	85.1326	173
chr2	5161148	5161425	SRR8284511_trimmed.fq.sort.sort.q10.rmdup.narrowPeak_peak_32049	228	.	12.4796	25.5739	22.8869	141
chr2	5168014	5168229	SRR8284511_trimmed.fq.sort.sort.q10.rmdup.narrowPeak_peak_32050	112	.	7.98697	13.7074	11.2044	91
chr2	5268681	5268897	SRR8284511_trimmed.fq.sort.sort.q10.rmdup.narrowPeak_peak_32051	112	.	7.98697	13.7074	11.2044	103
chr2	5396496	5396740	SRR8284511_trimmed.fq.sort.sort.q10.rmdup.narrowPeak_peak_32053	77	.	6.48941	10.1795	7.75508	109
chr2	5403890	5404159	SRR8284511_trimmed.fq.sort.sort.q10.rmdup.narrowPeak_peak_32054	507	.	12.0604	53.7438	50.7398	146
chr2	5405501	5405832	SRR8284511_trimmed.fq.sort.sort.q10.rmdup.narrowPeak_peak_32055	1120	.	20.5033	115.92	112.079	147
chr2	5431157	5431671	SRR8284511_trimmed.fq.sort.sort.q10.rmdup.narrowPeak_peak_32056	734	.	22.1409	76.6729	73.4137	333
chr2	5437153	5437428	SRR8284511_trimmed.fq.sort.sort.q10.rmdup.narrowPeak_peak_32057	202	.	11.217	22.9053	20.254	138
chr2	5451663	5452038	SRR8284511_trimmed.fq.sort.sort.q10.rmdup.narrowPeak_peak_32058	1268	.	28.3889	131.022	126.871	183
chr2	5478347	5478579	SRR8284511_trimmed.fq.sort.sort.q10.rmdup.narrowPeak_peak_32059	344	.	16.4731	37.3147	34.4873	117
chr2	5714780	5714937	SRR8284511_trimmed.fq.sort.sort.q10.rmdup.narrowPeak_peak_32060	65	.	5.31839	8.95254	6.57062	66
chr2	5717693	5717958	SRR8284511_trimmed.fq.sort.sort.q10.rmdup.narrowPeak_peak_32061	273	.	11.8682	30.0548	27.3118	139
chr2	5762091	5762366	SRR8284511_trimmed.fq.sort.sort.q10.rmdup.narrowPeak_peak_32062	201	.	11.4813	22.7972	20.1473	132
chr2	5770694	5770981	SRR8284511_trimmed.fq.sort.sort.q10.rmdup.narrowPeak_peak_32063	783	.	23.3251	81.6781	78.358	139
chr2	5806241	5806525	SRR8284511_trimmed.fq.sort.sort.q10.rmdup.narrowPeak_peak_32064	620	.	20.7018	65.1687	62.0422	145
chr2	5824091	5824556	SRR8284511_trimmed.fq.sort.sort.q10.rmdup.narrowPeak_peak_32065	645	.	20.2156	67.6891	64.5345	326
chr2	5845120	5845476	SRR8284511_trimmed.fq.sort.sort.q10.rmdup.narrowPeak_peak_32066	936	.	22.8125	97.2164	93.6843	171
chr2	5868903	5869316	SRR8284511_trimmed.fq.sort.sort.q10.rmdup.narrowPeak_peak_32067	88	.	6.9886	11.3264	8.87417	327
chr2	5893826	5894028	SRR8284511_trimmed.fq.sort.sort.q10.rmdup.narrowPeak_peak_32068	27	.	3.99349	4.97924	2.74418	141
chr2	5900162	5900499	SRR8284511_trimmed.fq.sort.sort.q10.rmdup.narrowPeak_peak_32069	667	.	20.9342	69.9332	66.7532	161
chr2	5906603	5907102	SRR8284511_trimmed.fq.sort.sort.q10.rmdup.narrowPeak_peak_32070	1000	.	24.4917	103.72	100.088	218
chr2	5914384	5914537	SRR8284511_trimmed.fq.sort.sort.q10.rmdup.narrowPeak_peak_32071	77	.	6.48941	10.1795	7.75508	44
chr2	5942490	5943088	SRR8284511_trimmed.fq.sort.sort.q10.rmdup.narrowPeak_peak_32072	286	.	14.119	31.3639	28.605	492
chr2	5949207	5949440	SRR8284511_trimmed.fq.sort.sort.q10.rmdup.narrowPeak_peak_32073	40	.	4.64166	6.38988	4.0945	114
chr2	5950800	5950997	SRR8284511_trimmed.fq.sort.sort.q10.rmdup.narrowPeak_peak_32074	99	.	7.18004	12.3922	9.92228	102
chr2	5963795	5964107	SRR8284511_trimmed.fq.sort.sort.q10.rmdup.narrowPeak_peak_32075	242	.	12.9788	26.9881	24.2829	130
chr2	5970738	5971132	SRR8284511_trimmed.fq.sort.sort.q10.rmdup.narrowPeak_peak_32076	293	.	13.8098	32.1457	29.3778	93
chr2	5995463	5995874	SRR8284511_trimmed.fq.sort.sort.q10.rmdup.narrowPeak_peak_32077	958	.	24.7163	99.4365	95.8709	271
chr2	6011969	6012117	SRR8284511_trimmed.fq.sort.sort.q10.rmdup.narrowPeak_peak_32078	36	.	4.49267	5.9373	3.65333	68
chr2	6116686	6116836	SRR8284511_trimmed.fq.sort.sort.q10.rmdup.narrowPeak_peak_32079	56	.	5.49104	7.98366	5.62208	46
chr2	6127207	6127407	SRR8284511_trimmed.fq.sort.sort.q10.rmdup.narrowPeak_peak_32080	54	.	5.36376	7.78129	5.43645	126
chr2	6167874	6168195	SRR8284511_trimmed.fq.sort.sort.q10.rmdup.narrowPeak_peak_32081	1362	.	29.9098	140.583	136.207	181
chr2	6193012	6193328	SRR8284511_trimmed.fq.sort.sort.q10.rmdup.narrowPeak_peak_32082	878	.	23.52	91.3068	87.8595	157
chr2	6220197	6220518	SRR8284511_trimmed.fq.sort.sort.q10.rmdup.narrowPeak_peak_32083	1429	.	31.1574	147.554	142.99	151
chr2	6403369	6403595	SRR8284511_trimmed.fq.sort.sort.q10.rmdup.narrowPeak_peak_32084	205	.	7.90861	23.2524	20.5969	124
chr2	6405278	6405636	SRR8284511_trimmed.fq.sort.sort.q10.rmdup.narrowPeak_peak_32085	1173	.	24.6251	121.26	117.315	210
chr2	6436125	6436517	SRR8284511_trimmed.fq.sort.sort.q10.rmdup.narrowPeak_peak_32086	853	.	22.7503	88.7885	85.3758	158
chr2	6439334	6439490	SRR8284511_trimmed.fq.sort.sort.q10.rmdup.narrowPeak_peak_32087	78	.	5.27075	10.2565	7.83067	79
chr2	6469092	6469583	SRR8284511_trimmed.fq.sort.sort.q10.rmdup.narrowPeak_peak_32088	995	.	23.8264	103.205	99.5813	263
chr2	6483512	6483710	SRR8284511_trimmed.fq.sort.sort.q10.rmdup.narrowPeak_peak_32089	46	.	4.99186	6.94015	4.61497	122
chr2	6490919	6491212	SRR8284511_trimmed.fq.sort.sort.q10.rmdup.narrowPeak_peak_32090	271	.	13.9772	29.865	27.1241	130
chr2	6561442	6561590	SRR8284511_trimmed.fq.sort.sort.q10.rmdup.narrowPeak_peak_32091	46	.	4.99186	6.94015	4.61497	84
chr2	6603940	6604128	SRR8284511_trimmed.fq.sort.sort.q10.rmdup.narrowPeak_peak_32092	88	.	6.9886	11.3264	8.87417	140
chr2	6786905	6787156	SRR8284511_trimmed.fq.sort.sort.q10.rmdup.narrowPeak_peak_32093	136	.	8.98534	16.1931	13.6442	133
chr2	6818394	6818585	SRR8284511_trimmed.fq.sort.sort.q10.rmdup.narrowPeak_peak_32094	112	.	7.98697	13.7074	11.2044	120
chr2	6849471	6849794	SRR8284511_trimmed.fq.sort.sort.q10.rmdup.narrowPeak_peak_32095	552	.	19.2472	58.2754	55.2237	150
chr2	6924567	6924777	SRR8284511_trimmed.fq.sort.sort.q10.rmdup.narrowPeak_peak_32096	124	.	8.48616	14.9379	12.4114	94
chr2	6941785	6941954	SRR8284511_trimmed.fq.sort.sort.q10.rmdup.narrowPeak_peak_32097	77	.	6.48941	10.1795	7.75508	56
chr2	7374460	7374630	SRR8284511_trimmed.fq.sort.sort.q10.rmdup.narrowPeak_peak_32098	112	.	7.98697	13.7074	11.2044	85
chr2	7945013	7945206	SRR8284511_trimmed.fq.sort.sort.q10.rmdup.narrowPeak_peak_32099	124	.	8.48616	14.9379	12.4114	101
chr2	8380280	8380606	SRR8284511_trimmed.fq.sort.sort.q10.rmdup.narrowPeak_peak_32100	634	.	22.448	66.5887	63.4463	165
chr2	8536988	8537248	SRR8284511_trimmed.fq.sort.sort.q10.rmdup.narrowPeak_peak_32101	271	.	13.9772	29.865	27.1241	115
chr2	8638232	8638494	SRR8284511_trimmed.fq.sort.sort.q10.rmdup.narrowPeak_peak_32102	238	.	9.44386	26.593	23.8936	126
chr2	8639332	8639661	SRR8284511_trimmed.fq.sort.sort.q10.rmdup.narrowPeak_peak_32103	675	.	18.411	70.7895	67.5997	146
chr2	8645474	8645883	SRR8284511_trimmed.fq.sort.sort.q10.rmdup.narrowPeak_peak_32104	944	.	26.3827	97.9916	94.4479	139
chr2	8674055	8674315	SRR8284511_trimmed.fq.sort.sort.q10.rmdup.narrowPeak_peak_32105	537	.	11.4991	56.7622	53.7264	130
chr2	8675652	8675878	SRR8284511_trimmed.fq.sort.sort.q10.rmdup.narrowPeak_peak_32106	187	.	6.25954	21.3574	18.7301	117
chr2	8676582	8676893	SRR8284511_trimmed.fq.sort.sort.q10.rmdup.narrowPeak_peak_32107	823	.	15.1985	85.7082	82.337	155
chr2	8754141	8754626	SRR8284511_trimmed.fq.sort.sort.q10.rmdup.narrowPeak_peak_32108	897	.	23.1054	93.2245	89.7504	188
chr2	8877968	8878169	SRR8284511_trimmed.fq.sort.sort.q10.rmdup.narrowPeak_peak_32109	136	.	8.98534	16.1931	13.6442	102
chr2	8970443	8970591	SRR8284511_trimmed.fq.sort.sort.q10.rmdup.narrowPeak_peak_32110	56	.	5.49104	7.98366	5.62208	49
chr2	9315254	9315501	SRR8284511_trimmed.fq.sort.sort.q10.rmdup.narrowPeak_peak_32111	149	.	9.48453	17.4716	14.9014	118
chr2	9879625	9879981	SRR8284511_trimmed.fq.sort.sort.q10.rmdup.narrowPeak_peak_32112	579	.	13.6796	60.9969	57.9158	147
chr2	9889277	9889548	SRR8284511_trimmed.fq.sort.sort.q10.rmdup.narrowPeak_peak_32113	178	.	7.79913	20.4875	17.8717	125
chr2	9900169	9900348	SRR8284511_trimmed.fq.sort.sort.q10.rmdup.narrowPeak_peak_32114	66	.	5.98086	9.04938	6.66531	69
chr2	9916475	9916623	SRR8284511_trimmed.fq.sort.sort.q10.rmdup.narrowPeak_peak_32115	36	.	4.49267	5.9373	3.65333	92
chr2	9969405	9969553	SRR8284511_trimmed.fq.sort.sort.q10.rmdup.narrowPeak_peak_32116	46	.	4.99186	6.94015	4.61497	85
chr2	9993060	9993342	SRR8284511_trimmed.fq.sort.sort.q10.rmdup.narrowPeak_peak_32117	358	.	15.2317	38.7166	35.8735	145
chr2	10010302	10010631	SRR8284511_trimmed.fq.sort.sort.q10.rmdup.narrowPeak_peak_32118	1700	.	32.596	175.438	170.044	193
chr2	10036207	10036430	SRR8284511_trimmed.fq.sort.sort.q10.rmdup.narrowPeak_peak_32119	305	.	12.9683	33.3406	30.5585	109
chr2	10047720	10047923	SRR8284511_trimmed.fq.sort.sort.q10.rmdup.narrowPeak_peak_32120	199	.	11.3794	22.6276	19.9818	91
chr2	10080535	10080788	SRR8284511_trimmed.fq.sort.sort.q10.rmdup.narrowPeak_peak_32121	126	.	8.35499	15.1581	12.6285	111
chr2	10093032	10093181	SRR8284511_trimmed.fq.sort.sort.q10.rmdup.narrowPeak_peak_32122	46	.	4.99186	6.94015	4.61497	75
chr2	10098599	10099101	SRR8284511_trimmed.fq.sort.sort.q10.rmdup.narrowPeak_peak_32123	1023	.	18.3287	105.993	102.325	216
chr2	10101253	10101535	SRR8284511_trimmed.fq.sort.sort.q10.rmdup.narrowPeak_peak_32124	664	.	13.6559	69.6584	66.4816	134
chr2	10142644	10143127	SRR8284511_trimmed.fq.sort.sort.q10.rmdup.narrowPeak_peak_32125	1338	.	25.9422	138.185	133.868	272
chr2	10148247	10148417	SRR8284511_trimmed.fq.sort.sort.q10.rmdup.narrowPeak_peak_32126	78	.	6.32454	10.254	7.82833	60
chr2	10195250	10195521	SRR8284511_trimmed.fq.sort.sort.q10.rmdup.narrowPeak_peak_32127	188	.	10.9821	21.436	18.8057	130
chr2	10236679	10236859	SRR8284511_trimmed.fq.sort.sort.q10.rmdup.narrowPeak_peak_32128	77	.	6.48941	10.1795	7.75508	124
chr2	10244996	10245151	SRR8284511_trimmed.fq.sort.sort.q10.rmdup.narrowPeak_peak_32129	46	.	4.99186	6.94015	4.61497	112
chr2	10251564	10251713	SRR8284511_trimmed.fq.sort.sort.q10.rmdup.narrowPeak_peak_32130	77	.	6.48941	10.1795	7.75508	62
chr2	10257039	10257262	SRR8284511_trimmed.fq.sort.sort.q10.rmdup.narrowPeak_peak_32131	188	.	10.9821	21.436	18.8057	103
chr2	10284624	10284829	SRR8284511_trimmed.fq.sort.sort.q10.rmdup.narrowPeak_peak_32132	179	.	7.16634	20.5524	17.9356	87
chr2	10288480	10288864	SRR8284511_trimmed.fq.sort.sort.q10.rmdup.narrowPeak_peak_32133	1275	.	24.5651	131.699	127.532	239
chr2	10293662	10293904	SRR8284511_trimmed.fq.sort.sort.q10.rmdup.narrowPeak_peak_32134	52	.	5.04965	7.56498	5.22545	165
chr2	10300266	10300638	SRR8284511_trimmed.fq.sort.sort.q10.rmdup.narrowPeak_peak_32135	641	.	20.4783	67.3314	64.1807	168
chr2	10311780	10311928	SRR8284511_trimmed.fq.sort.sort.q10.rmdup.narrowPeak_peak_32136	66	.	5.99023	9.06441	6.67006	83
chr2	10323614	10323821	SRR8284511_trimmed.fq.sort.sort.q10.rmdup.narrowPeak_peak_32137	66	.	5.99023	9.06441	6.67006	76
chr2	10344210	10344358	SRR8284511_trimmed.fq.sort.sort.q10.rmdup.narrowPeak_peak_32138	56	.	5.49104	7.98366	5.62208	65
chr2	10366229	10366575	SRR8284511_trimmed.fq.sort.sort.q10.rmdup.narrowPeak_peak_32139	1019	.	24.0626	105.622	101.961	215
chr2	10374418	10374912	SRR8284511_trimmed.fq.sort.sort.q10.rmdup.narrowPeak_peak_32140	656	.	15.5042	68.7853	65.6187	355
chr2	10378945	10379129	SRR8284511_trimmed.fq.sort.sort.q10.rmdup.narrowPeak_peak_32141	126	.	6.17228	15.1857	12.6557	106
chr2	10424522	10424801	SRR8284511_trimmed.fq.sort.sort.q10.rmdup.narrowPeak_peak_32142	379	.	14.4141	40.8357	37.9692	140
chr2	10433917	10434144	SRR8284511_trimmed.fq.sort.sort.q10.rmdup.narrowPeak_peak_32143	161	.	9.98371	18.7723	16.1813	117
chr2	10444555	10444762	SRR8284511_trimmed.fq.sort.sort.q10.rmdup.narrowPeak_peak_32144	130	.	8.59107	15.5454	13.0102	123
chr2	10459622	10459866	SRR8284511_trimmed.fq.sort.sort.q10.rmdup.narrowPeak_peak_32145	112	.	7.98697	13.7074	11.2044	121
chr2	10574878	10575155	SRR8284511_trimmed.fq.sort.sort.q10.rmdup.narrowPeak_peak_32146	247	.	12.8866	27.429	24.7186	145
chr2	10639512	10639681	SRR8284511_trimmed.fq.sort.sort.q10.rmdup.narrowPeak_peak_32147	100	.	7.48779	12.503	10.0247	66
chr2	10701547	10701751	SRR8284511_trimmed.fq.sort.sort.q10.rmdup.narrowPeak_peak_32148	88	.	6.9886	11.3264	8.87417	78
chr2	10727178	10727530	SRR8284511_trimmed.fq.sort.sort.q10.rmdup.narrowPeak_peak_32149	161	.	9.9681	18.7465	16.1588	119
chr2	10785002	10785678	SRR8284511_trimmed.fq.sort.sort.q10.rmdup.narrowPeak_peak_32150	1262	.	25.9562	130.343	126.206	351
chr2	10814145	10814319	SRR8284511_trimmed.fq.sort.sort.q10.rmdup.narrowPeak_peak_32151	32	.	4.20639	5.49199	3.24109	42
chr2	10816441	10816754	SRR8284511_trimmed.fq.sort.sort.q10.rmdup.narrowPeak_peak_32152	347	.	16.2276	37.5892	34.7588	123
chr2	10825556	10825952	SRR8284511_trimmed.fq.sort.sort.q10.rmdup.narrowPeak_peak_32153	1222	.	29.0475	126.349	122.3	171
chr2	10919968	10920303	SRR8284511_trimmed.fq.sort.sort.q10.rmdup.narrowPeak_peak_32154	296	.	13.9885	32.4491	29.6778	170
chr2	11059558	11060090	SRR8284511_trimmed.fq.sort.sort.q10.rmdup.narrowPeak_peak_32155	1261	.	27.1636	130.244	126.11	314
chr2	11087040	11087387	SRR8284511_trimmed.fq.sort.sort.q10.rmdup.narrowPeak_peak_32156	1018	.	26.7221	105.495	101.835	145
chr2	11113007	11113619	SRR8284511_trimmed.fq.sort.sort.q10.rmdup.narrowPeak_peak_32157	773	.	22.779	80.6201	77.3131	398
chr2	11169857	11170005	SRR8284511_trimmed.fq.sort.sort.q10.rmdup.narrowPeak_peak_32158	36	.	4.49267	5.9373	3.65333	101
chr2	11254013	11254261	SRR8284511_trimmed.fq.sort.sort.q10.rmdup.narrowPeak_peak_32159	718	.	24.7051	75.0535	71.8139	126
chr2	11265569	11265740	SRR8284511_trimmed.fq.sort.sort.q10.rmdup.narrowPeak_peak_32160	46	.	4.51452	6.98579	4.65954	111
chr2	11266282	11266638	SRR8284511_trimmed.fq.sort.sort.q10.rmdup.narrowPeak_peak_32161	627	.	20.6242	65.8844	62.7499	212
chr2	11288432	11288828	SRR8284511_trimmed.fq.sort.sort.q10.rmdup.narrowPeak_peak_32162	1646	.	30.3729	169.897	164.667	205
chr2	11295745	11295932	SRR8284511_trimmed.fq.sort.sort.q10.rmdup.narrowPeak_peak_32163	77	.	6.48941	10.1795	7.75508	58
chr2	11320325	11320642	SRR8284511_trimmed.fq.sort.sort.q10.rmdup.narrowPeak_peak_32164	1132	.	29.5421	117.161	113.297	133
chr2	11331504	11331843	SRR8284511_trimmed.fq.sort.sort.q10.rmdup.narrowPeak_peak_32165	1241	.	27.166	128.251	124.161	170
chr2	11341047	11341219	SRR8284511_trimmed.fq.sort.sort.q10.rmdup.narrowPeak_peak_32166	66	.	5.99023	9.06441	6.67006	103
chr2	11396892	11397197	SRR8284511_trimmed.fq.sort.sort.q10.rmdup.narrowPeak_peak_32167	263	.	12.7834	29.1102	26.3791	124
chr2	11422399	11422764	SRR8284511_trimmed.fq.sort.sort.q10.rmdup.narrowPeak_peak_32168	395	.	16.9388	42.3858	39.5023	135
chr2	11436489	11436669	SRR8284511_trimmed.fq.sort.sort.q10.rmdup.narrowPeak_peak_32169	161	.	9.98371	18.7723	16.1813	73
chr2	11453082	11453315	SRR8284511_trimmed.fq.sort.sort.q10.rmdup.narrowPeak_peak_32170	56	.	5.49104	7.98366	5.62208	121
chr2	11480566	11480743	SRR8284511_trimmed.fq.sort.sort.q10.rmdup.narrowPeak_peak_32171	77	.	6.48941	10.1795	7.75508	105
chr2	11493192	11493401	SRR8284511_trimmed.fq.sort.sort.q10.rmdup.narrowPeak_peak_32172	66	.	5.99023	9.06441	6.67006	118
chr2	11502052	11502577	SRR8284511_trimmed.fq.sort.sort.q10.rmdup.narrowPeak_peak_32173	746	.	18.2266	77.9003	74.6265	125
chr2	11542705	11542997	SRR8284511_trimmed.fq.sort.sort.q10.rmdup.narrowPeak_peak_32174	614	.	18.6236	64.5591	61.4394	146
chr2	11543287	11543462	SRR8284511_trimmed.fq.sort.sort.q10.rmdup.narrowPeak_peak_32175	84	.	5.43656	10.9319	8.49415	74
chr2	11547755	11547950	SRR8284511_trimmed.fq.sort.sort.q10.rmdup.narrowPeak_peak_32176	207	.	9.53592	23.3757	20.7187	114
chr2	11567030	11567178	SRR8284511_trimmed.fq.sort.sort.q10.rmdup.narrowPeak_peak_32177	52	.	4.36681	7.59581	5.25581	76
chr2	11567793	11568231	SRR8284511_trimmed.fq.sort.sort.q10.rmdup.narrowPeak_peak_32178	751	.	19.5909	78.4646	75.184	147
chr2	11572696	11572864	SRR8284511_trimmed.fq.sort.sort.q10.rmdup.narrowPeak_peak_32179	67	.	5.06978	9.1945	6.79752	87
chr2	11578772	11578965	SRR8284511_trimmed.fq.sort.sort.q10.rmdup.narrowPeak_peak_32180	174	.	10.4829	20.0941	17.4833	102
chr2	11603215	11603540	SRR8284511_trimmed.fq.sort.sort.q10.rmdup.narrowPeak_peak_32181	1359	.	29.798	140.333	135.963	147
chr2	11663988	11664373	SRR8284511_trimmed.fq.sort.sort.q10.rmdup.narrowPeak_peak_32182	994	.	22.9555	103.105	99.4825	189
chr2	11672126	11672486	SRR8284511_trimmed.fq.sort.sort.q10.rmdup.narrowPeak_peak_32183	550	.	20.5645	58.1375	55.0871	222
chr2	11687305	11687843	SRR8284511_trimmed.fq.sort.sort.q10.rmdup.narrowPeak_peak_32184	574	.	18.7	60.5602	57.4837	407
chr2	11710136	11710448	SRR8284511_trimmed.fq.sort.sort.q10.rmdup.narrowPeak_peak_32185	680	.	22.1053	71.2561	68.061	187
chr2	11777055	11777281	SRR8284511_trimmed.fq.sort.sort.q10.rmdup.narrowPeak_peak_32186	109	.	7.57846	13.4528	10.9595	132
chr2	11778523	11778898	SRR8284511_trimmed.fq.sort.sort.q10.rmdup.narrowPeak_peak_32187	75	.	6.11995	9.92393	7.51329	131
chr2	11790445	11790631	SRR8284511_trimmed.fq.sort.sort.q10.rmdup.narrowPeak_peak_32188	149	.	9.21999	17.5113	14.9404	73
chr2	11794743	11794958	SRR8284511_trimmed.fq.sort.sort.q10.rmdup.narrowPeak_peak_32189	210	.	11.7028	23.714	21.0528	125
chr2	11870019	11870434	SRR8284511_trimmed.fq.sort.sort.q10.rmdup.narrowPeak_peak_32190	509	.	20.0273	53.908	50.9022	184
chr2	11961411	11961600	SRR8284511_trimmed.fq.sort.sort.q10.rmdup.narrowPeak_peak_32191	122	.	8.41085	14.8144	12.2945	94
chr2	12002278	12002649	SRR8284511_trimmed.fq.sort.sort.q10.rmdup.narrowPeak_peak_32192	1128	.	26.9132	116.741	112.884	156
chr2	12050014	12050359	SRR8284511_trimmed.fq.sort.sort.q10.rmdup.narrowPeak_peak_32193	433	.	16.5636	46.2445	43.3195	152
chr2	12160522	12160891	SRR8284511_trimmed.fq.sort.sort.q10.rmdup.narrowPeak_peak_32194	865	.	25.7313	90.0092	86.5802	166
chr2	12229098	12229246	SRR8284511_trimmed.fq.sort.sort.q10.rmdup.narrowPeak_peak_32195	46	.	4.99186	6.94015	4.61497	44
chr2	12297396	12297610	SRR8284511_trimmed.fq.sort.sort.q10.rmdup.narrowPeak_peak_32196	61	.	4.90136	8.56326	6.18986	94
chr2	12301940	12302203	SRR8284511_trimmed.fq.sort.sort.q10.rmdup.narrowPeak_peak_32197	519	.	17.0807	55.0009	51.9834	123
chr2	12308601	12308776	SRR8284511_trimmed.fq.sort.sort.q10.rmdup.narrowPeak_peak_32198	101	.	7.32601	12.63	10.1497	77
chr2	12312536	12312684	SRR8284511_trimmed.fq.sort.sort.q10.rmdup.narrowPeak_peak_32199	60	.	5.18135	8.39427	6.02421	38
chr2	12314246	12314426	SRR8284511_trimmed.fq.sort.sort.q10.rmdup.narrowPeak_peak_32200	51	.	5.0184	7.51513	5.17688	103
chr2	12377109	12377312	SRR8284511_trimmed.fq.sort.sort.q10.rmdup.narrowPeak_peak_32201	124	.	8.48616	14.9379	12.4114	81
chr2	12389026	12389391	SRR8284511_trimmed.fq.sort.sort.q10.rmdup.narrowPeak_peak_32202	1348	.	28.8639	139.24	134.897	223
chr2	12438280	12438559	SRR8284511_trimmed.fq.sort.sort.q10.rmdup.narrowPeak_peak_32203	199	.	11.3794	22.6276	19.9818	167
chr2	12459594	12460237	SRR8284511_trimmed.fq.sort.sort.q10.rmdup.narrowPeak_peak_32204	774	.	21.5122	80.7922	77.4831	334
chr2	12480789	12481128	SRR8284511_trimmed.fq.sort.sort.q10.rmdup.narrowPeak_peak_32205	271	.	13.9772	29.865	27.1241	122
chr2	12492461	12492720	SRR8284511_trimmed.fq.sort.sort.q10.rmdup.narrowPeak_peak_32206	619	.	21.1186	65.0723	61.9466	113
chr2	12521822	12522031	SRR8284511_trimmed.fq.sort.sort.q10.rmdup.narrowPeak_peak_32207	195	.	10.7701	22.1602	19.5205	87
chr2	12525266	12525455	SRR8284511_trimmed.fq.sort.sort.q10.rmdup.narrowPeak_peak_32208	31	.	4.14899	5.4032	3.15491	122
chr2	12708991	12709407	SRR8284511_trimmed.fq.sort.sort.q10.rmdup.narrowPeak_peak_32209	1087	.	25.8702	112.507	108.728	227
chr2	13008401	13008730	SRR8284511_trimmed.fq.sort.sort.q10.rmdup.narrowPeak_peak_32210	301	.	13.8866	32.9399	30.1625	197
chr2	13168744	13169038	SRR8284511_trimmed.fq.sort.sort.q10.rmdup.narrowPeak_peak_32211	602	.	20.6432	63.3481	60.2416	163
chr2	13179875	13180023	SRR8284511_trimmed.fq.sort.sort.q10.rmdup.narrowPeak_peak_32212	56	.	5.49104	7.98366	5.62208	56
chr2	13237560	13237919	SRR8284511_trimmed.fq.sort.sort.q10.rmdup.narrowPeak_peak_32213	1306	.	26.6217	134.935	130.694	188
chr2	13264876	13265309	SRR8284511_trimmed.fq.sort.sort.q10.rmdup.narrowPeak_peak_32214	1178	.	24.4456	121.78	117.826	262
chr2	13275940	13276202	SRR8284511_trimmed.fq.sort.sort.q10.rmdup.narrowPeak_peak_32215	313	.	9.93742	34.1292	31.3383	130
chr2	13278038	13278384	SRR8284511_trimmed.fq.sort.sort.q10.rmdup.narrowPeak_peak_32216	929	.	20.5361	96.4265	92.9062	150
chr2	13290288	13290472	SRR8284511_trimmed.fq.sort.sort.q10.rmdup.narrowPeak_peak_32217	50	.	4.41488	7.39137	5.05593	143
chr2	13290611	13291054	SRR8284511_trimmed.fq.sort.sort.q10.rmdup.narrowPeak_peak_32218	603	.	18.4898	63.4605	60.3526	147
chr2	13299170	13299495	SRR8284511_trimmed.fq.sort.sort.q10.rmdup.narrowPeak_peak_32219	291	.	14.4203	31.8699	29.1053	112
chr2	13487072	13487248	SRR8284511_trimmed.fq.sort.sort.q10.rmdup.narrowPeak_peak_32220	88	.	6.9886	11.3264	8.87417	110
chr2	13519115	13519319	SRR8284511_trimmed.fq.sort.sort.q10.rmdup.narrowPeak_peak_32221	56	.	5.49104	7.98366	5.62208	133
chr2	13526806	13526958	SRR8284511_trimmed.fq.sort.sort.q10.rmdup.narrowPeak_peak_32222	56	.	5.49104	7.98366	5.62208	53
chr2	13537732	13538084	SRR8284511_trimmed.fq.sort.sort.q10.rmdup.narrowPeak_peak_32223	204	.	10.9996	23.1027	20.4492	208
chr2	13575521	13575907	SRR8284511_trimmed.fq.sort.sort.q10.rmdup.narrowPeak_peak_32224	858	.	18.0658	89.2256	85.8074	221
chr2	13580092	13580338	SRR8284511_trimmed.fq.sort.sort.q10.rmdup.narrowPeak_peak_32225	251	.	8.75096	27.8602	25.1449	128
chr2	13597067	13597369	SRR8284511_trimmed.fq.sort.sort.q10.rmdup.narrowPeak_peak_32226	460	.	18.1452	49.0446	46.09	145
chr2	13672980	13673321	SRR8284511_trimmed.fq.sort.sort.q10.rmdup.narrowPeak_peak_32227	989	.	25.7464	102.53	98.9168	164
chr2	13776522	13776725	SRR8284511_trimmed.fq.sort.sort.q10.rmdup.narrowPeak_peak_32228	112	.	7.98697	13.7074	11.2044	120
chr2	13789504	13789690	SRR8284511_trimmed.fq.sort.sort.q10.rmdup.narrowPeak_peak_32229	46	.	4.99186	6.94015	4.61497	75
chr2	13806196	13806446	SRR8284511_trimmed.fq.sort.sort.q10.rmdup.narrowPeak_peak_32230	300	.	14.9756	32.8027	30.0269	121
chr2	13935054	13935203	SRR8284511_trimmed.fq.sort.sort.q10.rmdup.narrowPeak_peak_32233	77	.	5.44004	10.2122	7.78721	43
chr2	13938157	13938514	SRR8284511_trimmed.fq.sort.sort.q10.rmdup.narrowPeak_peak_32234	695	.	21.4844	72.7404	69.528	190
chr2	14048383	14048704	SRR8284511_trimmed.fq.sort.sort.q10.rmdup.narrowPeak_peak_32235	1400	.	31.6932	144.504	140.024	171
chr2	14126089	14126239	SRR8284511_trimmed.fq.sort.sort.q10.rmdup.narrowPeak_peak_32236	56	.	5.49104	7.98366	5.62208	73
chr2	14146975	14147320	SRR8284511_trimmed.fq.sort.sort.q10.rmdup.narrowPeak_peak_32237	634	.	20.0855	66.5817	63.4394	145
chr2	14150918	14151080	SRR8284511_trimmed.fq.sort.sort.q10.rmdup.narrowPeak_peak_32238	70	.	5.39011	9.41663	7.01574	74
chr2	14159877	14160030	SRR8284511_trimmed.fq.sort.sort.q10.rmdup.narrowPeak_peak_32239	46	.	4.99186	6.94015	4.61497	67
chr2	14218182	14218460	SRR8284511_trimmed.fq.sort.sort.q10.rmdup.narrowPeak_peak_32240	149	.	9.48453	17.4716	14.9014	141
chr2	14250009	14250164	SRR8284511_trimmed.fq.sort.sort.q10.rmdup.narrowPeak_peak_32241	56	.	5.49104	7.98366	5.62208	88
chr2	14295348	14295739	SRR8284511_trimmed.fq.sort.sort.q10.rmdup.narrowPeak_peak_32242	1494	.	33.706	154.182	149.427	218
chr2	14403053	14403300	SRR8284511_trimmed.fq.sort.sort.q10.rmdup.narrowPeak_peak_32243	351	.	16.4601	37.9813	35.1466	138
chr2	14620281	14620471	SRR8284511_trimmed.fq.sort.sort.q10.rmdup.narrowPeak_peak_32244	56	.	5.49104	7.98366	5.62208	97
chr2	14676808	14677251	SRR8284511_trimmed.fq.sort.sort.q10.rmdup.narrowPeak_peak_32245	1063	.	26.0955	110.065	106.329	274
chr2	14703299	14703580	SRR8284511_trimmed.fq.sort.sort.q10.rmdup.narrowPeak_peak_32246	681	.	21.6685	71.3251	68.1292	143
chr2	14711900	14712228	SRR8284511_trimmed.fq.sort.sort.q10.rmdup.narrowPeak_peak_32247	649	.	20.4095	68.0618	64.9029	146
chr2	14851365	14851654	SRR8284511_trimmed.fq.sort.sort.q10.rmdup.narrowPeak_peak_32248	242	.	12.9788	26.9881	24.2829	146
chr2	15040317	15040705	SRR8284511_trimmed.fq.sort.sort.q10.rmdup.narrowPeak_peak_32249	774	.	23.8192	80.7811	77.4724	203
chr2	15046804	15047165	SRR8284511_trimmed.fq.sort.sort.q10.rmdup.narrowPeak_peak_32250	269	.	13.1142	29.671	26.9331	205
chr2	15054634	15054782	SRR8284511_trimmed.fq.sort.sort.q10.rmdup.narrowPeak_peak_32251	39	.	4.57875	6.2915	3.99852	40
chr2	15081875	15082080	SRR8284511_trimmed.fq.sort.sort.q10.rmdup.narrowPeak_peak_32252	55	.	5.44231	7.90609	5.55819	78
chr2	15096574	15096818	SRR8284511_trimmed.fq.sort.sort.q10.rmdup.narrowPeak_peak_32253	336	.	14.3211	36.4211	33.6037	112
chr2	15141685	15141833	SRR8284511_trimmed.fq.sort.sort.q10.rmdup.narrowPeak_peak_32254	56	.	5.49104	7.98366	5.62208	22
chr2	15150258	15150413	SRR8284511_trimmed.fq.sort.sort.q10.rmdup.narrowPeak_peak_32255	56	.	5.49104	7.98366	5.62208	55
chr2	15179687	15180023	SRR8284511_trimmed.fq.sort.sort.q10.rmdup.narrowPeak_peak_32256	201	.	11.4813	22.7972	20.1473	140
chr2	15221994	15222208	SRR8284511_trimmed.fq.sort.sort.q10.rmdup.narrowPeak_peak_32257	149	.	9.48453	17.4716	14.9014	93
chr2	15260472	15260806	SRR8284511_trimmed.fq.sort.sort.q10.rmdup.narrowPeak_peak_32258	502	.	18.751	53.2938	50.2943	173
chr2	15496548	15496764	SRR8284511_trimmed.fq.sort.sort.q10.rmdup.narrowPeak_peak_32259	149	.	9.48453	17.4716	14.9014	87
chr2	15724083	15724231	SRR8284511_trimmed.fq.sort.sort.q10.rmdup.narrowPeak_peak_32260	36	.	4.49267	5.9373	3.65333	23
chr2	15869440	15869774	SRR8284511_trimmed.fq.sort.sort.q10.rmdup.narrowPeak_peak_32261	341	.	15.8908	37.0211	34.1972	115
chr2	16151074	16151222	SRR8284511_trimmed.fq.sort.sort.q10.rmdup.narrowPeak_peak_32262	36	.	4.49267	5.9373	3.65333	94
chr2	16312433	16312934	SRR8284511_trimmed.fq.sort.sort.q10.rmdup.narrowPeak_peak_32263	1190	.	27.9791	123.042	119.062	155
chr2	16357349	16357637	SRR8284511_trimmed.fq.sort.sort.q10.rmdup.narrowPeak_peak_32264	174	.	7.36513	20.0467	17.4388	124
chr2	16359400	16359757	SRR8284511_trimmed.fq.sort.sort.q10.rmdup.narrowPeak_peak_32265	645	.	16.6852	67.7299	64.5746	146
chr2	16452109	16452448	SRR8284511_trimmed.fq.sort.sort.q10.rmdup.narrowPeak_peak_32266	751	.	21.6633	78.4185	75.1384	143
chr2	16578245	16578430	SRR8284511_trimmed.fq.sort.sort.q10.rmdup.narrowPeak_peak_32267	124	.	8.48616	14.9379	12.4114	81
chr2	16706169	16706628	SRR8284511_trimmed.fq.sort.sort.q10.rmdup.narrowPeak_peak_32268	408	.	17.7369	43.7459	40.8478	249
chr2	16838877	16839060	SRR8284511_trimmed.fq.sort.sort.q10.rmdup.narrowPeak_peak_32269	88	.	6.9886	11.3264	8.87417	70
chr2	16914660	16914947	SRR8284511_trimmed.fq.sort.sort.q10.rmdup.narrowPeak_peak_32270	661	.	21.5308	69.309	66.136	142
chr2	17181568	17181909	SRR8284511_trimmed.fq.sort.sort.q10.rmdup.narrowPeak_peak_32271	304	.	14.4561	33.2406	30.4596	219
chr2	17187912	17188175	SRR8284511_trimmed.fq.sort.sort.q10.rmdup.narrowPeak_peak_32272	188	.	10.9821	21.436	18.8057	126
chr2	17244203	17244449	SRR8284511_trimmed.fq.sort.sort.q10.rmdup.narrowPeak_peak_32273	46	.	4.99186	6.94015	4.61497	110
chr2	17326680	17326930	SRR8284511_trimmed.fq.sort.sort.q10.rmdup.narrowPeak_peak_32274	242	.	12.9788	26.9881	24.2829	126
chr2	17414431	17414640	SRR8284511_trimmed.fq.sort.sort.q10.rmdup.narrowPeak_peak_32275	96	.	5.84958	12.0998	9.63483	107
chr2	17415406	17415774	SRR8284511_trimmed.fq.sort.sort.q10.rmdup.narrowPeak_peak_32276	628	.	18.4869	65.946	62.8107	147
chr2	17422931	17423268	SRR8284511_trimmed.fq.sort.sort.q10.rmdup.narrowPeak_peak_32277	1103	.	27.0748	114.113	110.305	187
chr2	17507448	17507812	SRR8284511_trimmed.fq.sort.sort.q10.rmdup.narrowPeak_peak_32278	354	.	16.2458	38.319	35.4804	111
chr2	17731577	17731905	SRR8284511_trimmed.fq.sort.sort.q10.rmdup.narrowPeak_peak_32280	247	.	12.5651	27.4973	24.7861	181
chr2	17786677	17786911	SRR8284511_trimmed.fq.sort.sort.q10.rmdup.narrowPeak_peak_32281	169	.	10.1665	19.5701	16.9688	112
chr2	17818968	17819128	SRR8284511_trimmed.fq.sort.sort.q10.rmdup.narrowPeak_peak_32282	56	.	5.49104	7.98366	5.62208	35
chr2	17832767	17833093	SRR8284511_trimmed.fq.sort.sort.q10.rmdup.narrowPeak_peak_32283	587	.	20.281	61.8378	58.7474	144
chr2	17842028	17842320	SRR8284511_trimmed.fq.sort.sort.q10.rmdup.narrowPeak_peak_32284	1137	.	28.276	117.629	113.755	142
chr2	17849375	17849635	SRR8284511_trimmed.fq.sort.sort.q10.rmdup.narrowPeak_peak_32285	259	.	12.546	28.7062	25.9799	159
chr2	17883292	17883440	SRR8284511_trimmed.fq.sort.sort.q10.rmdup.narrowPeak_peak_32286	27	.	3.99349	4.97924	2.74418	96
chr2	17889291	17889543	SRR8284511_trimmed.fq.sort.sort.q10.rmdup.narrowPeak_peak_32287	136	.	8.98534	16.1931	13.6442	143
chr2	17935229	17935385	SRR8284511_trimmed.fq.sort.sort.q10.rmdup.narrowPeak_peak_32288	66	.	5.99023	9.06441	6.67006	106
chr2	17942592	17942892	SRR8284511_trimmed.fq.sort.sort.q10.rmdup.narrowPeak_peak_32289	555	.	20.3602	58.6132	55.5577	116
chr2	18027350	18027809	SRR8284511_trimmed.fq.sort.sort.q10.rmdup.narrowPeak_peak_32290	228	.	9.47075	25.5095	22.8244	238
chr2	18058005	18058185	SRR8284511_trimmed.fq.sort.sort.q10.rmdup.narrowPeak_peak_32291	42	.	4.77281	6.59535	4.29431	41
chr2	18063795	18064064	SRR8284511_trimmed.fq.sort.sort.q10.rmdup.narrowPeak_peak_32292	71	.	6.0759	9.51477	7.11181	139
chr2	18068937	18069213	SRR8284511_trimmed.fq.sort.sort.q10.rmdup.narrowPeak_peak_32293	168	.	9.50099	19.4949	16.8944	145
chr2	18079458	18079687	SRR8284511_trimmed.fq.sort.sort.q10.rmdup.narrowPeak_peak_32294	88	.	6.9886	11.3264	8.87417	112
chr2	18093414	18093701	SRR8284511_trimmed.fq.sort.sort.q10.rmdup.narrowPeak_peak_32295	223	.	11.8246	25.0592	22.3798	104
chr2	18101007	18101270	SRR8284511_trimmed.fq.sort.sort.q10.rmdup.narrowPeak_peak_32296	461	.	18.6314	49.1044	46.149	115
chr2	18108430	18108740	SRR8284511_trimmed.fq.sort.sort.q10.rmdup.narrowPeak_peak_32297	140	.	8.94202	16.5781	14.024	142
chr2	18157791	18157941	SRR8284511_trimmed.fq.sort.sort.q10.rmdup.narrowPeak_peak_32298	56	.	5.49104	7.98366	5.62208	34
chr2	18203005	18203234	SRR8284511_trimmed.fq.sort.sort.q10.rmdup.narrowPeak_peak_32299	252	.	9.29279	27.9779	25.261	119
chr2	18205119	18205519	SRR8284511_trimmed.fq.sort.sort.q10.rmdup.narrowPeak_peak_32300	694	.	17.7456	72.6231	69.4121	179
chr2	18214079	18214249	SRR8284511_trimmed.fq.sort.sort.q10.rmdup.narrowPeak_peak_32301	46	.	4.99186	6.94015	4.61497	67
chr2	18264661	18264893	SRR8284511_trimmed.fq.sort.sort.q10.rmdup.narrowPeak_peak_32302	331	.	15.2576	35.9506	33.1383	112
chr2	18285221	18285541	SRR8284511_trimmed.fq.sort.sort.q10.rmdup.narrowPeak_peak_32303	615	.	20.8934	64.6615	61.5406	145
chr2	18318468	18318656	SRR8284511_trimmed.fq.sort.sort.q10.rmdup.narrowPeak_peak_32304	141	.	9.00474	16.6813	14.1257	72
chr2	18343448	18343836	SRR8284511_trimmed.fq.sort.sort.q10.rmdup.narrowPeak_peak_32305	275	.	13.4626	30.2594	27.5141	253
chr2	18355398	18355626	SRR8284511_trimmed.fq.sort.sort.q10.rmdup.narrowPeak_peak_32306	132	.	8.71418	15.7474	13.2092	112
chr2	18370426	18370599	SRR8284511_trimmed.fq.sort.sort.q10.rmdup.narrowPeak_peak_32307	100	.	7.47608	12.4839	10.012	57
chr2	18381701	18382065	SRR8284511_trimmed.fq.sort.sort.q10.rmdup.narrowPeak_peak_32308	219	.	11.5906	24.667	21.9924	178
chr2	18393014	18393489	SRR8284511_trimmed.fq.sort.sort.q10.rmdup.narrowPeak_peak_32309	548	.	19.0463	57.9067	54.8589	289
chr2	18412569	18412798	SRR8284511_trimmed.fq.sort.sort.q10.rmdup.narrowPeak_peak_32310	46	.	4.99186	6.94015	4.61497	137
chr2	18513530	18513756	SRR8284511_trimmed.fq.sort.sort.q10.rmdup.narrowPeak_peak_32311	427	.	18.8807	45.6845	42.7655	95
chr2	18662912	18663071	SRR8284511_trimmed.fq.sort.sort.q10.rmdup.narrowPeak_peak_32312	66	.	5.99023	9.06441	6.67006	50
chr2	18691079	18691276	SRR8284511_trimmed.fq.sort.sort.q10.rmdup.narrowPeak_peak_32313	23	.	3.35448	4.56562	2.37181	49
chr2	18698108	18698279	SRR8284511_trimmed.fq.sort.sort.q10.rmdup.narrowPeak_peak_32314	27	.	3.63324	5.02584	2.78934	111
chr2	18734612	18735004	SRR8284511_trimmed.fq.sort.sort.q10.rmdup.narrowPeak_peak_32315	207	.	11.5362	23.4367	20.779	262
chr2	18799985	18800184	SRR8284511_trimmed.fq.sort.sort.q10.rmdup.narrowPeak_peak_32316	112	.	7.27078	13.8033	11.2988	130
chr2	18819616	18819948	SRR8284511_trimmed.fq.sort.sort.q10.rmdup.narrowPeak_peak_32317	191	.	10.9005	21.8316	19.1961	128
chr2	18872796	18873247	SRR8284511_trimmed.fq.sort.sort.q10.rmdup.narrowPeak_peak_32318	1287	.	27.8937	132.938	128.743	182
chr2	18884337	18884598	SRR8284511_trimmed.fq.sort.sort.q10.rmdup.narrowPeak_peak_32319	451	.	18.9736	48.1311	45.1859	145
chr2	18900679	18900961	SRR8284511_trimmed.fq.sort.sort.q10.rmdup.narrowPeak_peak_32320	385	.	16.8291	41.4628	38.5894	146
chr2	18906445	18906625	SRR8284511_trimmed.fq.sort.sort.q10.rmdup.narrowPeak_peak_32321	112	.	7.98697	13.7074	11.2044	111
chr2	18935609	18935819	SRR8284511_trimmed.fq.sort.sort.q10.rmdup.narrowPeak_peak_32322	118	.	8.11378	14.3281	11.8158	97
chr2	19094135	19094412	SRR8284511_trimmed.fq.sort.sort.q10.rmdup.narrowPeak_peak_32323	77	.	6.48941	10.1795	7.75508	88
chr2	19156011	19156159	SRR8284511_trimmed.fq.sort.sort.q10.rmdup.narrowPeak_peak_32324	36	.	4.00267	5.86941	3.60671	44
chr2	19156220	19156556	SRR8284511_trimmed.fq.sort.sort.q10.rmdup.narrowPeak_peak_32325	750	.	23.0153	78.3474	75.0683	157
chr2	19192983	19193177	SRR8284511_trimmed.fq.sort.sort.q10.rmdup.narrowPeak_peak_32326	112	.	7.98697	13.7074	11.2044	64
chr2	19238799	19239112	SRR8284511_trimmed.fq.sort.sort.q10.rmdup.narrowPeak_peak_32327	625	.	21.4656	65.702	62.5694	170
chr2	19244829	19245112	SRR8284511_trimmed.fq.sort.sort.q10.rmdup.narrowPeak_peak_32328	88	.	6.9886	11.3264	8.87417	72
chr2	19263424	19263684	SRR8284511_trimmed.fq.sort.sort.q10.rmdup.narrowPeak_peak_32329	329	.	15.1569	35.78	32.9699	122
chr2	19270035	19270296	SRR8284511_trimmed.fq.sort.sort.q10.rmdup.narrowPeak_peak_32330	257	.	12.0679	28.5119	25.788	145
chr2	19276213	19276691	SRR8284511_trimmed.fq.sort.sort.q10.rmdup.narrowPeak_peak_32331	1447	.	28.8075	149.364	144.749	267
chr2	19344646	19345030	SRR8284511_trimmed.fq.sort.sort.q10.rmdup.narrowPeak_peak_32332	1208	.	29.7963	124.844	120.827	197
chr2	19371883	19372180	SRR8284511_trimmed.fq.sort.sort.q10.rmdup.narrowPeak_peak_32333	171	.	7.94695	19.7867	17.1825	178
chr2	19373711	19374094	SRR8284511_trimmed.fq.sort.sort.q10.rmdup.narrowPeak_peak_32334	544	.	16.3755	57.5257	54.4817	217
chr2	19382232	19382380	SRR8284511_trimmed.fq.sort.sort.q10.rmdup.narrowPeak_peak_32335	46	.	4.99186	6.94015	4.61497	93
chr2	19414518	19415026	SRR8284511_trimmed.fq.sort.sort.q10.rmdup.narrowPeak_peak_32336	1070	.	16.7722	110.836	107.087	145
chr2	19415077	19415395	SRR8284511_trimmed.fq.sort.sort.q10.rmdup.narrowPeak_peak_32337	861	.	14.52	89.5466	86.1235	139
chr2	19431149	19431383	SRR8284511_trimmed.fq.sort.sort.q10.rmdup.narrowPeak_peak_32338	354	.	15.3782	38.2575	35.4196	110
chr2	19448000	19448337	SRR8284511_trimmed.fq.sort.sort.q10.rmdup.narrowPeak_peak_32339	399	.	11.7483	42.879	39.9901	203
chr2	19450188	19450446	SRR8284511_trimmed.fq.sort.sort.q10.rmdup.narrowPeak_peak_32340	377	.	11.0675	40.5842	37.7206	135
chr2	19519757	19520092	SRR8284511_trimmed.fq.sort.sort.q10.rmdup.narrowPeak_peak_32341	1018	.	22.7859	105.495	101.835	210
chr2	19521794	19522028	SRR8284511_trimmed.fq.sort.sort.q10.rmdup.narrowPeak_peak_32342	324	.	10.3927	35.208	32.4044	98
chr2	19528830	19529140	SRR8284511_trimmed.fq.sort.sort.q10.rmdup.narrowPeak_peak_32343	1257	.	29.2759	129.908	125.781	144
chr2	19567336	19567784	SRR8284511_trimmed.fq.sort.sort.q10.rmdup.narrowPeak_peak_32344	338	.	15.674	36.655	33.8352	357
chr2	19660976	19661192	SRR8284511_trimmed.fq.sort.sort.q10.rmdup.narrowPeak_peak_32345	65	.	5.71982	8.94406	6.56233	85
chr2	19682922	19683269	SRR8284511_trimmed.fq.sort.sort.q10.rmdup.narrowPeak_peak_32346	766	.	22.8914	79.9285	76.6298	181
chr2	19715809	19716257	SRR8284511_trimmed.fq.sort.sort.q10.rmdup.narrowPeak_peak_32347	1127	.	27.2926	116.562	112.708	216
chr2	19726794	19727276	SRR8284511_trimmed.fq.sort.sort.q10.rmdup.narrowPeak_peak_32348	1170	.	25.7339	120.988	117.05	295
chr2	19733525	19733879	SRR8284511_trimmed.fq.sort.sort.q10.rmdup.narrowPeak_peak_32349	519	.	18.7721	54.951	51.9343	128
chr2	19741585	19741886	SRR8284511_trimmed.fq.sort.sort.q10.rmdup.narrowPeak_peak_32350	555	.	20.3602	58.6132	55.5577	154
chr2	19759086	19759435	SRR8284511_trimmed.fq.sort.sort.q10.rmdup.narrowPeak_peak_32351	285	.	14.4764	31.3265	28.5683	202
chr2	19890943	19891210	SRR8284511_trimmed.fq.sort.sort.q10.rmdup.narrowPeak_peak_32352	328	.	15.0576	35.6115	32.8033	137
chr2	19909421	19909696	SRR8284511_trimmed.fq.sort.sort.q10.rmdup.narrowPeak_peak_32353	625	.	19.6153	65.6751	62.5428	133
chr2	19911231	19911409	SRR8284511_trimmed.fq.sort.sort.q10.rmdup.narrowPeak_peak_32354	91	.	6.01114	11.6165	9.15975	80
chr2	19919229	19919579	SRR8284511_trimmed.fq.sort.sort.q10.rmdup.narrowPeak_peak_32355	1363	.	30.9103	140.702	136.322	164
chr2	19966215	19966363	SRR8284511_trimmed.fq.sort.sort.q10.rmdup.narrowPeak_peak_32356	37	.	4.4287	6.05713	3.77015	122
chr2	19966473	19966792	SRR8284511_trimmed.fq.sort.sort.q10.rmdup.narrowPeak_peak_32357	326	.	14.9595	35.445	32.6389	199
chr2	20131928	20132156	SRR8284511_trimmed.fq.sort.sort.q10.rmdup.narrowPeak_peak_32358	161	.	9.98371	18.7723	16.1813	104
chr2	20234448	20234603	SRR8284511_trimmed.fq.sort.sort.q10.rmdup.narrowPeak_peak_32359	56	.	5.49104	7.98366	5.62208	40
chr2	20275930	20276471	SRR8284511_trimmed.fq.sort.sort.q10.rmdup.narrowPeak_peak_32360	773	.	21.8754	80.6359	77.3284	395
chr2	20414998	20415240	SRR8284511_trimmed.fq.sort.sort.q10.rmdup.narrowPeak_peak_32361	136	.	8.98534	16.1931	13.6442	98
chr2	20446292	20446552	SRR8284511_trimmed.fq.sort.sort.q10.rmdup.narrowPeak_peak_32362	233	.	12.0364	26.0046	23.3124	115
chr2	20492198	20492462	SRR8284511_trimmed.fq.sort.sort.q10.rmdup.narrowPeak_peak_32363	427	.	11.3062	45.7095	42.7902	138
chr2	20494707	20495053	SRR8284511_trimmed.fq.sort.sort.q10.rmdup.narrowPeak_peak_32364	911	.	18.5005	94.6181	91.1243	161
chr2	20519428	20519650	SRR8284511_trimmed.fq.sort.sort.q10.rmdup.narrowPeak_peak_32365	66	.	5.99023	9.06441	6.67006	95
chr2	20525884	20526084	SRR8284511_trimmed.fq.sort.sort.q10.rmdup.narrowPeak_peak_32366	100	.	7.48779	12.503	10.0247	67
chr2	20615849	20616302	SRR8284511_trimmed.fq.sort.sort.q10.rmdup.narrowPeak_peak_32367	897	.	25.4291	93.2447	89.7704	292
chr2	20665987	20666312	SRR8284511_trimmed.fq.sort.sort.q10.rmdup.narrowPeak_peak_32368	709	.	22.2342	74.1663	70.937	189
chr2	20673278	20673693	SRR8284511_trimmed.fq.sort.sort.q10.rmdup.narrowPeak_peak_32369	1370	.	24.5993	141.439	137.041	189
chr2	20676427	20676681	SRR8284511_trimmed.fq.sort.sort.q10.rmdup.narrowPeak_peak_32370	189	.	6.99169	21.5424	18.9107	129
chr2	20768743	20769030	SRR8284511_trimmed.fq.sort.sort.q10.rmdup.narrowPeak_peak_32371	399	.	17.6383	42.8373	39.9488	147
chr2	20778074	20778223	SRR8284511_trimmed.fq.sort.sort.q10.rmdup.narrowPeak_peak_32372	58	.	4.12541	8.26564	5.89847	48
chr2	20779766	20780135	SRR8284511_trimmed.fq.sort.sort.q10.rmdup.narrowPeak_peak_32373	1303	.	25.2941	134.559	130.327	189
chr2	20813844	20814457	SRR8284511_trimmed.fq.sort.sort.q10.rmdup.narrowPeak_peak_32374	541	.	17.3823	57.1866	54.1464	339
chr2	20879990	20880214	SRR8284511_trimmed.fq.sort.sort.q10.rmdup.narrowPeak_peak_32375	136	.	8.98534	16.1931	13.6442	122
chr2	20894167	20894420	SRR8284511_trimmed.fq.sort.sort.q10.rmdup.narrowPeak_peak_32376	226	.	8.37521	25.3645	22.6811	120
chr2	20924023	20924199	SRR8284511_trimmed.fq.sort.sort.q10.rmdup.narrowPeak_peak_32378	112	.	7.98697	13.7074	11.2044	69
chr2	20951781	20952028	SRR8284511_trimmed.fq.sort.sort.q10.rmdup.narrowPeak_peak_32379	66	.	5.99023	9.06441	6.67006	136
chr2	20958126	20958321	SRR8284511_trimmed.fq.sort.sort.q10.rmdup.narrowPeak_peak_32380	78	.	6.32454	10.254	7.82833	53
chr2	20967049	20967198	SRR8284511_trimmed.fq.sort.sort.q10.rmdup.narrowPeak_peak_32381	39	.	4.54794	6.24334	3.95169	34
chr2	21141488	21141661	SRR8284511_trimmed.fq.sort.sort.q10.rmdup.narrowPeak_peak_32382	66	.	5.99023	9.06441	6.67006	102
chr2	21187528	21187986	SRR8284511_trimmed.fq.sort.sort.q10.rmdup.narrowPeak_peak_32383	899	.	24.1139	93.461	89.9834	231
chr2	21214421	21214619	SRR8284511_trimmed.fq.sort.sort.q10.rmdup.narrowPeak_peak_32384	112	.	7.98697	13.7074	11.2044	107
chr2	21261569	21261985	SRR8284511_trimmed.fq.sort.sort.q10.rmdup.narrowPeak_peak_32385	1618	.	31.7758	167.019	161.875	260
chr2	21280752	21281136	SRR8284511_trimmed.fq.sort.sort.q10.rmdup.narrowPeak_peak_32386	1084	.	24.8548	112.182	108.409	239
chr2	21404566	21404828	SRR8284511_trimmed.fq.sort.sort.q10.rmdup.narrowPeak_peak_32387	161	.	9.98371	18.7723	16.1813	144
chr2	21794934	21795145	SRR8284511_trimmed.fq.sort.sort.q10.rmdup.narrowPeak_peak_32388	136	.	8.98534	16.1931	13.6442	76
chr2	21909648	21909929	SRR8284511_trimmed.fq.sort.sort.q10.rmdup.narrowPeak_peak_32389	1403	.	32.324	144.793	140.306	142
chr2	21917759	21918253	SRR8284511_trimmed.fq.sort.sort.q10.rmdup.narrowPeak_peak_32390	630	.	20.3469	66.2227	63.0844	118
chr2	21927692	21927980	SRR8284511_trimmed.fq.sort.sort.q10.rmdup.narrowPeak_peak_32391	539	.	20.8795	57.0213	53.9826	143
chr2	21941176	21941702	SRR8284511_trimmed.fq.sort.sort.q10.rmdup.narrowPeak_peak_32392	1186	.	28.2701	122.659	118.687	162
chr2	21958407	21958762	SRR8284511_trimmed.fq.sort.sort.q10.rmdup.narrowPeak_peak_32393	978	.	27.1461	101.431	97.8357	142
chr2	22339017	22339363	SRR8284511_trimmed.fq.sort.sort.q10.rmdup.narrowPeak_peak_32394	112	.	7.98697	13.7074	11.2044	157
chr2	22634747	22635151	SRR8284511_trimmed.fq.sort.sort.q10.rmdup.narrowPeak_peak_32395	682	.	21.2613	71.433	68.2359	160
chr2	22656735	22657037	SRR8284511_trimmed.fq.sort.sort.q10.rmdup.narrowPeak_peak_32396	66	.	5.99023	9.06441	6.67006	195
chr2	22690021	22690273	SRR8284511_trimmed.fq.sort.sort.q10.rmdup.narrowPeak_peak_32397	289	.	14.3184	31.6989	28.9362	137
chr2	22721873	22722235	SRR8284511_trimmed.fq.sort.sort.q10.rmdup.narrowPeak_peak_32398	1081	.	26.9633	111.899	108.131	153
chr2	22758629	22759178	SRR8284511_trimmed.fq.sort.sort.q10.rmdup.narrowPeak_peak_32400	468	.	17.6851	49.8018	46.839	176
chr2	22864689	22865022	SRR8284511_trimmed.fq.sort.sort.q10.rmdup.narrowPeak_peak_32401	1180	.	28.4562	122.044	118.085	144
chr2	22961767	22962046	SRR8284511_trimmed.fq.sort.sort.q10.rmdup.narrowPeak_peak_32402	262	.	13.459	28.9965	26.2668	147
chr2	23007647	23007908	SRR8284511_trimmed.fq.sort.sort.q10.rmdup.narrowPeak_peak_32403	285	.	14.4764	31.3265	28.5683	114
chr2	23018607	23018949	SRR8284511_trimmed.fq.sort.sort.q10.rmdup.narrowPeak_peak_32404	56	.	5.49104	7.98366	5.62208	248
chr2	23040342	23040606	SRR8284511_trimmed.fq.sort.sort.q10.rmdup.narrowPeak_peak_32405	831	.	24.4141	86.5532	83.1709	135
chr2	23069490	23069836	SRR8284511_trimmed.fq.sort.sort.q10.rmdup.narrowPeak_peak_32406	492	.	17.728	52.2495	49.2611	205
chr2	23076884	23077106	SRR8284511_trimmed.fq.sort.sort.q10.rmdup.narrowPeak_peak_32407	359	.	15.6673	38.7544	35.9109	98
chr2	23092258	23092668	SRR8284511_trimmed.fq.sort.sort.q10.rmdup.narrowPeak_peak_32408	1172	.	27.6038	121.224	117.281	160
chr2	23098214	23098423	SRR8284511_trimmed.fq.sort.sort.q10.rmdup.narrowPeak_peak_32409	124	.	8.48616	14.9379	12.4114	106
chr2	23134908	23135128	SRR8284511_trimmed.fq.sort.sort.q10.rmdup.narrowPeak_peak_32410	124	.	8.48616	14.9379	12.4114	124
chr2	23156115	23156477	SRR8284511_trimmed.fq.sort.sort.q10.rmdup.narrowPeak_peak_32411	313	.	14.6147	34.1792	31.3876	133
chr2	23166441	23166595	SRR8284511_trimmed.fq.sort.sort.q10.rmdup.narrowPeak_peak_32412	88	.	6.9886	11.3264	8.87417	100
chr2	23191885	23192119	SRR8284511_trimmed.fq.sort.sort.q10.rmdup.narrowPeak_peak_32413	242	.	12.9788	26.9881	24.2829	116
chr2	23207139	23207354	SRR8284511_trimmed.fq.sort.sort.q10.rmdup.narrowPeak_peak_32414	254	.	13.3584	28.2184	25.4985	100
chr2	23314898	23315192	SRR8284511_trimmed.fq.sort.sort.q10.rmdup.narrowPeak_peak_32415	524	.	20.9522	55.4978	52.4754	147
chr2	23559217	23559500	SRR8284511_trimmed.fq.sort.sort.q10.rmdup.narrowPeak_peak_32416	228	.	12.4601	25.5413	22.8559	141
chr2	23588819	23589132	SRR8284511_trimmed.fq.sort.sort.q10.rmdup.narrowPeak_peak_32417	344	.	16.4731	37.3147	34.4873	167
chr2	24182024	24182316	SRR8284511_trimmed.fq.sort.sort.q10.rmdup.narrowPeak_peak_32418	449	.	19.2959	47.9071	44.9645	145
chr2	24296791	24297225	SRR8284511_trimmed.fq.sort.sort.q10.rmdup.narrowPeak_peak_32419	934	.	24.4596	97.0031	93.4745	225
chr2	24357667	24358197	SRR8284511_trimmed.fq.sort.sort.q10.rmdup.narrowPeak_peak_32420	450	.	17.5179	47.9435	45.0006	138
chr2	24367055	24367216	SRR8284511_trimmed.fq.sort.sort.q10.rmdup.narrowPeak_peak_32421	77	.	6.48941	10.1795	7.75508	65
chr2	24397133	24397480	SRR8284511_trimmed.fq.sort.sort.q10.rmdup.narrowPeak_peak_32422	100	.	7.48779	12.503	10.0247	140
chr2	24405755	24406054	SRR8284511_trimmed.fq.sort.sort.q10.rmdup.narrowPeak_peak_32423	858	.	17.4571	89.2288	85.8104	173
chr2	24409204	24409518	SRR8284511_trimmed.fq.sort.sort.q10.rmdup.narrowPeak_peak_32424	631	.	14.026	66.3389	63.1993	141
chr2	24490423	24490854	SRR8284511_trimmed.fq.sort.sort.q10.rmdup.narrowPeak_peak_32425	342	.	14.2986	37.0793	34.2546	298
chr2	24562011	24562278	SRR8284511_trimmed.fq.sort.sort.q10.rmdup.narrowPeak_peak_32426	222	.	12.103	24.9454	22.2674	170
chr2	24568587	24568923	SRR8284511_trimmed.fq.sort.sort.q10.rmdup.narrowPeak_peak_32427	884	.	24.2631	91.8838	88.4284	183
chr2	24574673	24574964	SRR8284511_trimmed.fq.sort.sort.q10.rmdup.narrowPeak_peak_32428	746	.	23.2558	77.8918	74.6182	143
chr2	24679314	24679663	SRR8284511_trimmed.fq.sort.sort.q10.rmdup.narrowPeak_peak_32429	678	.	21.9911	71.0444	67.8516	129
chr2	24702311	24702473	SRR8284511_trimmed.fq.sort.sort.q10.rmdup.narrowPeak_peak_32430	88	.	6.9886	11.3264	8.87417	75
chr2	24746177	24746325	SRR8284511_trimmed.fq.sort.sort.q10.rmdup.narrowPeak_peak_32431	66	.	5.99023	9.06441	6.67006	53
chr2	24755289	24755927	SRR8284511_trimmed.fq.sort.sort.q10.rmdup.narrowPeak_peak_32432	899	.	24.1139	93.461	89.9834	225
chr2	24774925	24775211	SRR8284511_trimmed.fq.sort.sort.q10.rmdup.narrowPeak_peak_32433	174	.	10.4829	20.0941	17.4833	119
chr2	24781290	24781577	SRR8284511_trimmed.fq.sort.sort.q10.rmdup.narrowPeak_peak_32434	437	.	17.2279	46.6604	43.7309	147
chr2	24782226	24782374	SRR8284511_trimmed.fq.sort.sort.q10.rmdup.narrowPeak_peak_32435	57	.	5.18011	8.07555	5.71208	73
chr2	24852330	24852755	SRR8284511_trimmed.fq.sort.sort.q10.rmdup.narrowPeak_peak_32436	612	.	18.5425	64.396	61.2777	266
chr2	24863061	24863446	SRR8284511_trimmed.fq.sort.sort.q10.rmdup.narrowPeak_peak_32437	479	.	18.7724	50.9284	47.9539	138
chr2	24874831	24875066	SRR8284511_trimmed.fq.sort.sort.q10.rmdup.narrowPeak_peak_32438	100	.	7.48779	12.503	10.0247	96
chr2	24888886	24889212	SRR8284511_trimmed.fq.sort.sort.q10.rmdup.narrowPeak_peak_32439	417	.	16.1078	44.6679	41.7598	181
chr2	24903129	24903295	SRR8284511_trimmed.fq.sort.sort.q10.rmdup.narrowPeak_peak_32440	112	.	7.98697	13.7074	11.2044	118
chr2	24923594	24923849	SRR8284511_trimmed.fq.sort.sort.q10.rmdup.narrowPeak_peak_32441	349	.	14.2773	37.743	34.9109	141
chr2	24935404	24935832	SRR8284511_trimmed.fq.sort.sort.q10.rmdup.narrowPeak_peak_32442	363	.	15.0952	39.1936	36.3453	252
chr2	24944305	24944614	SRR8284511_trimmed.fq.sort.sort.q10.rmdup.narrowPeak_peak_32443	200	.	11.064	22.6504	20.0041	193
chr2	24960985	24961207	SRR8284511_trimmed.fq.sort.sort.q10.rmdup.narrowPeak_peak_32444	291	.	8.41298	31.8853	29.1204	132
chr2	24962212	24962583	SRR8284511_trimmed.fq.sort.sort.q10.rmdup.narrowPeak_peak_32445	1366	.	22.8242	141.069	136.68	165
chr2	24970994	24971143	SRR8284511_trimmed.fq.sort.sort.q10.rmdup.narrowPeak_peak_32446	77	.	6.48941	10.1795	7.75508	76
chr2	25000811	25001156	SRR8284511_trimmed.fq.sort.sort.q10.rmdup.narrowPeak_peak_32447	389	.	15.3756	41.8671	38.9894	215
chr2	25008297	25008570	SRR8284511_trimmed.fq.sort.sort.q10.rmdup.narrowPeak_peak_32448	403	.	16.1638	43.2706	40.3775	135
chr2	25022654	25022993	SRR8284511_trimmed.fq.sort.sort.q10.rmdup.narrowPeak_peak_32449	301	.	14.6919	32.9768	30.1988	180
chr2	25072491	25072699	SRR8284511_trimmed.fq.sort.sort.q10.rmdup.narrowPeak_peak_32450	161	.	9.98371	18.7723	16.1813	108
chr2	25095680	25095859	SRR8284511_trimmed.fq.sort.sort.q10.rmdup.narrowPeak_peak_32451	116	.	8.00075	14.1434	11.6338	116
chr2	25099058	25099236	SRR8284511_trimmed.fq.sort.sort.q10.rmdup.narrowPeak_peak_32452	85	.	6.77769	10.985	8.54641	81
chr2	25127205	25127645	SRR8284511_trimmed.fq.sort.sort.q10.rmdup.narrowPeak_peak_32453	1369	.	29.3169	141.309	136.914	181
chr2	25141226	25141519	SRR8284511_trimmed.fq.sort.sort.q10.rmdup.narrowPeak_peak_32454	511	.	17.8743	54.1156	51.1075	139
chr2	25157066	25157351	SRR8284511_trimmed.fq.sort.sort.q10.rmdup.narrowPeak_peak_32455	596	.	15.563	62.7359	59.6361	137
chr2	25157728	25158105	SRR8284511_trimmed.fq.sort.sort.q10.rmdup.narrowPeak_peak_32456	353	.	11.1262	38.1644	35.3274	146
chr2	25163663	25163955	SRR8284511_trimmed.fq.sort.sort.q10.rmdup.narrowPeak_peak_32457	77	.	6.47927	10.1631	7.74743	166
chr2	25180520	25180724	SRR8284511_trimmed.fq.sort.sort.q10.rmdup.narrowPeak_peak_32458	246	.	12.1278	27.3718	24.662	91
chr2	25186388	25186676	SRR8284511_trimmed.fq.sort.sort.q10.rmdup.narrowPeak_peak_32459	700	.	20.3973	73.2341	70.0159	140
chr2	25193394	25193677	SRR8284511_trimmed.fq.sort.sort.q10.rmdup.narrowPeak_peak_32460	1562	.	31.5948	161.262	156.293	144
chr2	25203943	25204128	SRR8284511_trimmed.fq.sort.sort.q10.rmdup.narrowPeak_peak_32461	88	.	6.9886	11.3264	8.87417	102
chr2	25224529	25224677	SRR8284511_trimmed.fq.sort.sort.q10.rmdup.narrowPeak_peak_32462	71	.	3.96052	9.54146	7.13824	64
chr2	25228336	25228956	SRR8284511_trimmed.fq.sort.sort.q10.rmdup.narrowPeak_peak_32463	1009	.	17.3611	104.632	100.986	473
chr2	25252456	25252661	SRR8284511_trimmed.fq.sort.sort.q10.rmdup.narrowPeak_peak_32464	209	.	10.3062	23.6311	20.9708	92
chr2	25256855	25257072	SRR8284511_trimmed.fq.sort.sort.q10.rmdup.narrowPeak_peak_32465	235	.	9.29944	26.2922	23.5965	104
chr2	25258930	25259217	SRR8284511_trimmed.fq.sort.sort.q10.rmdup.narrowPeak_peak_32466	595	.	18.0906	62.6584	59.5594	142
chr2	25279064	25279595	SRR8284511_trimmed.fq.sort.sort.q10.rmdup.narrowPeak_peak_32467	1454	.	26.7052	150.096	145.458	292
chr2	25292913	25293398	SRR8284511_trimmed.fq.sort.sort.q10.rmdup.narrowPeak_peak_32468	1572	.	32.4929	162.281	157.282	133
chr2	25328541	25328804	SRR8284511_trimmed.fq.sort.sort.q10.rmdup.narrowPeak_peak_32469	822	.	22.0967	85.6018	82.2318	137
chr2	25332452	25332630	SRR8284511_trimmed.fq.sort.sort.q10.rmdup.narrowPeak_peak_32470	69	.	4.95267	9.3139	6.91505	54
chr2	25339440	25339638	SRR8284511_trimmed.fq.sort.sort.q10.rmdup.narrowPeak_peak_32471	136	.	8.98534	16.1931	13.6442	89
chr2	25376659	25377074	SRR8284511_trimmed.fq.sort.sort.q10.rmdup.narrowPeak_peak_32472	779	.	22.1663	81.2214	77.9069	180
chr2	25389939	25390105	SRR8284511_trimmed.fq.sort.sort.q10.rmdup.narrowPeak_peak_32473	56	.	5.49104	7.98366	5.62208	72
chr2	25400843	25401106	SRR8284511_trimmed.fq.sort.sort.q10.rmdup.narrowPeak_peak_32474	390	.	10.8242	41.8829	39.0049	129
chr2	25402296	25402725	SRR8284511_trimmed.fq.sort.sort.q10.rmdup.narrowPeak_peak_32475	930	.	19.5578	96.5816	93.0588	282
chr2	25413500	25413758	SRR8284511_trimmed.fq.sort.sort.q10.rmdup.narrowPeak_peak_32476	311	.	14.8533	33.9107	31.1222	127
chr2	25421962	25422241	SRR8284511_trimmed.fq.sort.sort.q10.rmdup.narrowPeak_peak_32477	397	.	13.1607	42.6236	39.7375	158
chr2	25426977	25427294	SRR8284511_trimmed.fq.sort.sort.q10.rmdup.narrowPeak_peak_32478	1029	.	22.4804	106.616	102.938	135
chr2	25428387	25428543	SRR8284511_trimmed.fq.sort.sort.q10.rmdup.narrowPeak_peak_32479	47	.	4.08622	7.07048	4.74227	69
chr2	25459118	25459270	SRR8284511_trimmed.fq.sort.sort.q10.rmdup.narrowPeak_peak_32480	77	.	6.48941	10.1795	7.75508	85
chr2	25483024	25483311	SRR8284511_trimmed.fq.sort.sort.q10.rmdup.narrowPeak_peak_32481	383	.	17.5541	41.2397	38.3688	116
chr2	25496549	25496822	SRR8284511_trimmed.fq.sort.sort.q10.rmdup.narrowPeak_peak_32482	614	.	21.3291	64.591	61.4708	139
chr2	25507039	25507450	SRR8284511_trimmed.fq.sort.sort.q10.rmdup.narrowPeak_peak_32483	232	.	10.2683	25.8915	23.2006	126
chr2	25510031	25510284	SRR8284511_trimmed.fq.sort.sort.q10.rmdup.narrowPeak_peak_32484	202	.	9.27414	22.8846	20.2339	123
chr2	25517796	25518113	SRR8284511_trimmed.fq.sort.sort.q10.rmdup.narrowPeak_peak_32485	77	.	6.48941	10.1795	7.75508	118
chr2	25551161	25551512	SRR8284511_trimmed.fq.sort.sort.q10.rmdup.narrowPeak_peak_32486	625	.	17.5761	65.6808	62.5485	207
chr2	25555548	25555769	SRR8284511_trimmed.fq.sort.sort.q10.rmdup.narrowPeak_peak_32487	135	.	6.79419	16.0518	13.5092	92
chr2	25566655	25566880	SRR8284511_trimmed.fq.sort.sort.q10.rmdup.narrowPeak_peak_32488	201	.	11.4813	22.7972	20.1473	93
chr2	25580176	25580430	SRR8284511_trimmed.fq.sort.sort.q10.rmdup.narrowPeak_peak_32489	352	.	9.61337	38.043	35.2076	139
chr2	25581550	25581899	SRR8284511_trimmed.fq.sort.sort.q10.rmdup.narrowPeak_peak_32490	1349	.	23.4899	139.262	134.918	203
chr2	25591960	25592232	SRR8284511_trimmed.fq.sort.sort.q10.rmdup.narrowPeak_peak_32491	389	.	17.0526	41.8432	38.9658	132
chr2	25615825	25616032	SRR8284511_trimmed.fq.sort.sort.q10.rmdup.narrowPeak_peak_32492	124	.	8.48616	14.9379	12.4114	91
chr2	25621312	25621755	SRR8284511_trimmed.fq.sort.sort.q10.rmdup.narrowPeak_peak_32493	737	.	21.8395	76.9811	73.7184	195
chr2	25628382	25628612	SRR8284511_trimmed.fq.sort.sort.q10.rmdup.narrowPeak_peak_32494	161	.	9.98371	18.7723	16.1813	119
chr2	25634205	25634368	SRR8284511_trimmed.fq.sort.sort.q10.rmdup.narrowPeak_peak_32495	56	.	5.49104	7.98366	5.62208	72
chr2	25639927	25640253	SRR8284511_trimmed.fq.sort.sort.q10.rmdup.narrowPeak_peak_32496	1245	.	28.7054	128.67	124.571	181
chr2	25663528	25663876	SRR8284511_trimmed.fq.sort.sort.q10.rmdup.narrowPeak_peak_32497	1076	.	26.7409	111.433	107.672	174
chr2	25687029	25687259	SRR8284511_trimmed.fq.sort.sort.q10.rmdup.narrowPeak_peak_32498	213	.	11.8741	23.9995	21.3346	105
chr2	25694621	25695012	SRR8284511_trimmed.fq.sort.sort.q10.rmdup.narrowPeak_peak_32499	932	.	25.2738	96.7599	93.2345	166
chr2	25706525	25706843	SRR8284511_trimmed.fq.sort.sort.q10.rmdup.narrowPeak_peak_32500	487	.	17.0113	51.711	48.7283	202
chr2	25708156	25708365	SRR8284511_trimmed.fq.sort.sort.q10.rmdup.narrowPeak_peak_32501	77	.	5.64259	10.2095	7.78463	115
chr2	25756846	25757066	SRR8284511_trimmed.fq.sort.sort.q10.rmdup.narrowPeak_peak_32502	149	.	9.48453	17.4716	14.9014	111
chr2	25813395	25813691	SRR8284511_trimmed.fq.sort.sort.q10.rmdup.narrowPeak_peak_32503	270	.	13.9553	29.8283	27.0885	191
chr2	25836271	25836659	SRR8284511_trimmed.fq.sort.sort.q10.rmdup.narrowPeak_peak_32504	704	.	21.4992	73.6523	70.4289	174
chr2	25850264	25850752	SRR8284511_trimmed.fq.sort.sort.q10.rmdup.narrowPeak_peak_32505	921	.	24.7233	95.648	92.1391	314
chr2	25864338	25864495	SRR8284511_trimmed.fq.sort.sort.q10.rmdup.narrowPeak_peak_32506	77	.	6.48941	10.1795	7.75508	74
chr2	25931355	25931855	SRR8284511_trimmed.fq.sort.sort.q10.rmdup.narrowPeak_peak_32507	586	.	18.4638	61.7545	58.6651	328
chr2	25948021	25948266	SRR8284511_trimmed.fq.sort.sort.q10.rmdup.narrowPeak_peak_32508	307	.	14.2413	33.5451	30.7609	115
chr2	26006228	26006404	SRR8284511_trimmed.fq.sort.sort.q10.rmdup.narrowPeak_peak_32509	66	.	5.99023	9.06441	6.67006	88
chr2	26007019	26007167	SRR8284511_trimmed.fq.sort.sort.q10.rmdup.narrowPeak_peak_32510	27	.	3.99349	4.97924	2.74418	116
chr2	26024301	26024656	SRR8284511_trimmed.fq.sort.sort.q10.rmdup.narrowPeak_peak_32511	1322	.	28.584	136.553	132.275	212
chr2	26030339	26030598	SRR8284511_trimmed.fq.sort.sort.q10.rmdup.narrowPeak_peak_32512	242	.	12.9788	26.9881	24.2829	131
chr2	26041411	26041633	SRR8284511_trimmed.fq.sort.sort.q10.rmdup.narrowPeak_peak_32513	66	.	5.99023	9.06441	6.67006	95
chr2	26055138	26055401	SRR8284511_trimmed.fq.sort.sort.q10.rmdup.narrowPeak_peak_32514	1175	.	30.1903	121.529	117.58	130
chr2	26091296	26091504	SRR8284511_trimmed.fq.sort.sort.q10.rmdup.narrowPeak_peak_32515	174	.	10.4829	20.0941	17.4833	75
chr2	26101685	26101884	SRR8284511_trimmed.fq.sort.sort.q10.rmdup.narrowPeak_peak_32516	124	.	8.48616	14.9379	12.4114	83
chr2	26117638	26117870	SRR8284511_trimmed.fq.sort.sort.q10.rmdup.narrowPeak_peak_32517	100	.	7.48779	12.503	10.0247	114
chr2	26133000	26133273	SRR8284511_trimmed.fq.sort.sort.q10.rmdup.narrowPeak_peak_32518	215	.	11.9805	24.1767	21.5079	132
chr2	26141947	26142268	SRR8284511_trimmed.fq.sort.sort.q10.rmdup.narrowPeak_peak_32519	955	.	27.4873	99.1438	95.5831	182
chr2	26153366	26153617	SRR8284511_trimmed.fq.sort.sort.q10.rmdup.narrowPeak_peak_32520	336	.	9.69064	36.4812	33.6633	110
chr2	26153949	26154375	SRR8284511_trimmed.fq.sort.sort.q10.rmdup.narrowPeak_peak_32521	781	.	16.7243	81.5008	78.1829	224
chr2	26182412	26182569	SRR8284511_trimmed.fq.sort.sort.q10.rmdup.narrowPeak_peak_32522	46	.	4.19557	6.99742	4.67098	63
chr2	26182689	26183018	SRR8284511_trimmed.fq.sort.sort.q10.rmdup.narrowPeak_peak_32523	936	.	23.6356	97.1505	93.6197	138
chr2	26198565	26198719	SRR8284511_trimmed.fq.sort.sort.q10.rmdup.narrowPeak_peak_32524	86	.	6.8266	11.0641	8.6239	45
chr2	26227827	26228201	SRR8284511_trimmed.fq.sort.sort.q10.rmdup.narrowPeak_peak_32525	930	.	23.357	96.5515	93.0292	143
chr2	26273606	26273988	SRR8284511_trimmed.fq.sort.sort.q10.rmdup.narrowPeak_peak_32526	1135	.	26.305	117.383	113.514	168
chr2	26286625	26286860	SRR8284511_trimmed.fq.sort.sort.q10.rmdup.narrowPeak_peak_32527	63	.	5.76812	8.7091	6.33252	98
chr2	26289226	26289452	SRR8284511_trimmed.fq.sort.sort.q10.rmdup.narrowPeak_peak_32528	92	.	7.01066	11.7282	9.2696	101
chr2	26300689	26301174	SRR8284511_trimmed.fq.sort.sort.q10.rmdup.narrowPeak_peak_32529	1425	.	30.4908	147.103	142.552	295
chr2	26312890	26313069	SRR8284511_trimmed.fq.sort.sort.q10.rmdup.narrowPeak_peak_32530	46	.	4.99186	6.94015	4.61497	111
chr2	26325031	26325228	SRR8284511_trimmed.fq.sort.sort.q10.rmdup.narrowPeak_peak_32531	75	.	4.76839	9.94251	7.53118	55
chr2	26325670	26326139	SRR8284511_trimmed.fq.sort.sort.q10.rmdup.narrowPeak_peak_32532	898	.	20.7327	93.3477	89.8719	258
chr2	26352021	26352366	SRR8284511_trimmed.fq.sort.sort.q10.rmdup.narrowPeak_peak_32533	801	.	22.8714	83.5376	80.1942	130
chr2	26357594	26357766	SRR8284511_trimmed.fq.sort.sort.q10.rmdup.narrowPeak_peak_32534	91	.	6.9625	11.6501	9.19277	95
chr2	26403169	26403317	SRR8284511_trimmed.fq.sort.sort.q10.rmdup.narrowPeak_peak_32535	46	.	4.99186	6.94015	4.61497	76
chr2	26409140	26409424	SRR8284511_trimmed.fq.sort.sort.q10.rmdup.narrowPeak_peak_32536	193	.	10.3272	21.97	19.3327	105
chr2	26449426	26449839	SRR8284511_trimmed.fq.sort.sort.q10.rmdup.narrowPeak_peak_32537	1463	.	29.4898	151.013	146.35	188
chr2	26491205	26491445	SRR8284511_trimmed.fq.sort.sort.q10.rmdup.narrowPeak_peak_32538	67	.	5.83378	9.12673	6.73104	101
chr2	26547547	26547763	SRR8284511_trimmed.fq.sort.sort.q10.rmdup.narrowPeak_peak_32539	271	.	13.9772	29.865	27.1241	107
chr2	26561618	26562043	SRR8284511_trimmed.fq.sort.sort.q10.rmdup.narrowPeak_peak_32540	1413	.	24.7976	145.865	141.347	211
chr2	26566301	26566523	SRR8284511_trimmed.fq.sort.sort.q10.rmdup.narrowPeak_peak_32541	257	.	7.11138	28.5059	25.782	106
chr2	26570065	26570390	SRR8284511_trimmed.fq.sort.sort.q10.rmdup.narrowPeak_peak_32542	720	.	17.4686	75.2616	72.0195	189
chr2	26586828	26587070	SRR8284511_trimmed.fq.sort.sort.q10.rmdup.narrowPeak_peak_32543	608	.	19.6258	64.0021	60.8884	115
chr2	26587131	26587397	SRR8284511_trimmed.fq.sort.sort.q10.rmdup.narrowPeak_peak_32544	259	.	11.1213	28.6859	25.9599	135
chr2	26594056	26594367	SRR8284511_trimmed.fq.sort.sort.q10.rmdup.narrowPeak_peak_32545	305	.	13.7097	33.3053	30.5237	145
chr2	26626238	26626540	SRR8284511_trimmed.fq.sort.sort.q10.rmdup.narrowPeak_peak_32546	170	.	10.2399	19.6916	17.0887	101
chr2	26639171	26639411	SRR8284511_trimmed.fq.sort.sort.q10.rmdup.narrowPeak_peak_32547	266	.	7.23589	29.3848	26.6504	103
chr2	26640155	26640515	SRR8284511_trimmed.fq.sort.sort.q10.rmdup.narrowPeak_peak_32548	1432	.	20.9257	147.797	143.227	181
chr2	26644007	26644172	SRR8284511_trimmed.fq.sort.sort.q10.rmdup.narrowPeak_peak_32549	153	.	4.29901	17.9734	15.3965	103
chr2	26646818	26647269	SRR8284511_trimmed.fq.sort.sort.q10.rmdup.narrowPeak_peak_32550	1938	.	24.983	200.039	193.888	210
chr2	26663554	26664005	SRR8284511_trimmed.fq.sort.sort.q10.rmdup.narrowPeak_peak_32551	488	.	16.6859	51.877	48.8924	204
chr2	26847770	26848060	SRR8284511_trimmed.fq.sort.sort.q10.rmdup.narrowPeak_peak_32552	331	.	15.2576	35.9506	33.1383	143
chr2	26895958	26896188	SRR8284511_trimmed.fq.sort.sort.q10.rmdup.narrowPeak_peak_32553	168	.	10.0942	19.4505	16.8508	96
chr2	26903183	26903332	SRR8284511_trimmed.fq.sort.sort.q10.rmdup.narrowPeak_peak_32554	76	.	4.81696	10.044	7.63092	78
chr2	26907138	26907441	SRR8284511_trimmed.fq.sort.sort.q10.rmdup.narrowPeak_peak_32555	862	.	17.3128	89.6481	86.2241	159
chr2	26909478	26909815	SRR8284511_trimmed.fq.sort.sort.q10.rmdup.narrowPeak_peak_32556	275	.	8.41088	30.2654	27.5199	109
chr2	26914420	26914666	SRR8284511_trimmed.fq.sort.sort.q10.rmdup.narrowPeak_peak_32557	272	.	10.8428	30.0074	27.265	120
chr2	26929925	26930135	SRR8284511_trimmed.fq.sort.sort.q10.rmdup.narrowPeak_peak_32558	66	.	4.79642	9.01855	6.63521	132
chr2	26930301	26930711	SRR8284511_trimmed.fq.sort.sort.q10.rmdup.narrowPeak_peak_32559	721	.	19.7639	75.3897	72.146	271
chr2	26937324	26937525	SRR8284511_trimmed.fq.sort.sort.q10.rmdup.narrowPeak_peak_32560	73	.	6.2488	9.79221	7.38396	100
chr2	26941656	26941853	SRR8284511_trimmed.fq.sort.sort.q10.rmdup.narrowPeak_peak_32561	86	.	6.8266	11.0641	8.6239	81
chr2	26953373	26953521	SRR8284511_trimmed.fq.sort.sort.q10.rmdup.narrowPeak_peak_32562	56	.	5.49104	7.98366	5.62208	65
chr2	26956665	26956870	SRR8284511_trimmed.fq.sort.sort.q10.rmdup.narrowPeak_peak_32563	72	.	5.74009	9.65594	7.25034	113
chr2	26960844	26961130	SRR8284511_trimmed.fq.sort.sort.q10.rmdup.narrowPeak_peak_32564	366	.	15.2702	39.5007	36.649	121
chr2	26967304	26967589	SRR8284511_trimmed.fq.sort.sort.q10.rmdup.narrowPeak_peak_32565	721	.	24.3846	75.3964	72.1526	129
chr2	26995219	26995452	SRR8284511_trimmed.fq.sort.sort.q10.rmdup.narrowPeak_peak_32566	96	.	7.03977	12.1636	9.69748	115
chr2	26997569	26997790	SRR8284511_trimmed.fq.sort.sort.q10.rmdup.narrowPeak_peak_32567	140	.	8.94202	16.5781	14.024	99
chr2	27017606	27018124	SRR8284511_trimmed.fq.sort.sort.q10.rmdup.narrowPeak_peak_32568	1216	.	26.0441	125.636	121.602	364
chr2	27032492	27032645	SRR8284511_trimmed.fq.sort.sort.q10.rmdup.narrowPeak_peak_32569	38	.	4.45792	6.10275	3.81471	38
chr2	27038655	27039021	SRR8284511_trimmed.fq.sort.sort.q10.rmdup.narrowPeak_peak_32570	1054	.	17.7273	109.141	105.421	156
chr2	27039361	27039613	SRR8284511_trimmed.fq.sort.sort.q10.rmdup.narrowPeak_peak_32571	196	.	6.29465	22.3245	19.6827	124
chr2	27043527	27043798	SRR8284511_trimmed.fq.sort.sort.q10.rmdup.narrowPeak_peak_32572	617	.	12.779	64.8333	61.7105	138
chr2	27075406	27075780	SRR8284511_trimmed.fq.sort.sort.q10.rmdup.narrowPeak_peak_32573	541	.	16.5712	57.1449	54.105	196
chr2	27077941	27078150	SRR8284511_trimmed.fq.sort.sort.q10.rmdup.narrowPeak_peak_32574	141	.	7.12485	16.7105	14.1546	119
chr2	27083061	27083209	SRR8284511_trimmed.fq.sort.sort.q10.rmdup.narrowPeak_peak_32575	45	.	4.91159	6.81351	4.50643	25
chr2	27126016	27126397	SRR8284511_trimmed.fq.sort.sort.q10.rmdup.narrowPeak_peak_32576	682	.	19.5423	71.4916	68.2938	141
chr2	27183043	27183265	SRR8284511_trimmed.fq.sort.sort.q10.rmdup.narrowPeak_peak_32577	88	.	6.9886	11.3264	8.87417	105
chr2	27210316	27210610	SRR8284511_trimmed.fq.sort.sort.q10.rmdup.narrowPeak_peak_32578	485	.	17.7459	51.4888	48.5081	135
chr2	27235761	27236033	SRR8284511_trimmed.fq.sort.sort.q10.rmdup.narrowPeak_peak_32579	853	.	15.4118	88.7165	85.3052	143
chr2	27237349	27237746	SRR8284511_trimmed.fq.sort.sort.q10.rmdup.narrowPeak_peak_32580	1136	.	18.7451	117.534	113.662	175
chr2	27251530	27251757	SRR8284511_trimmed.fq.sort.sort.q10.rmdup.narrowPeak_peak_32581	100	.	7.48779	12.503	10.0247	121
chr2	27280855	27281254	SRR8284511_trimmed.fq.sort.sort.q10.rmdup.narrowPeak_peak_32582	1597	.	30.4586	164.858	159.779	189
chr2	27288987	27289417	SRR8284511_trimmed.fq.sort.sort.q10.rmdup.narrowPeak_peak_32583	1203	.	25.9007	124.316	120.309	157
chr2	27387253	27387520	SRR8284511_trimmed.fq.sort.sort.q10.rmdup.narrowPeak_peak_32584	228	.	12.4796	25.5739	22.8869	137
chr2	27395781	27395986	SRR8284511_trimmed.fq.sort.sort.q10.rmdup.narrowPeak_peak_32585	88	.	6.9886	11.3264	8.87417	67
chr2	27428141	27428511	SRR8284511_trimmed.fq.sort.sort.q10.rmdup.narrowPeak_peak_32586	1700	.	32.596	175.438	170.044	147
chr2	27447874	27448135	SRR8284511_trimmed.fq.sort.sort.q10.rmdup.narrowPeak_peak_32587	251	.	12.4357	27.8947	25.1789	129
chr2	27489713	27489983	SRR8284511_trimmed.fq.sort.sort.q10.rmdup.narrowPeak_peak_32588	202	.	10.5468	22.9044	20.2533	160
chr2	27494057	27494246	SRR8284511_trimmed.fq.sort.sort.q10.rmdup.narrowPeak_peak_32589	120	.	7.70729	14.5365	12.0208	97
chr2	27505677	27505892	SRR8284511_trimmed.fq.sort.sort.q10.rmdup.narrowPeak_peak_32590	201	.	11.4813	22.7972	20.1473	131
chr2	27514596	27515012	SRR8284511_trimmed.fq.sort.sort.q10.rmdup.narrowPeak_peak_32591	350	.	12.5142	37.8611	35.0277	227
chr2	27518351	27518594	SRR8284511_trimmed.fq.sort.sort.q10.rmdup.narrowPeak_peak_32592	306	.	11.6212	33.4357	30.6527	124
chr2	27538877	27539096	SRR8284511_trimmed.fq.sort.sort.q10.rmdup.narrowPeak_peak_32593	101	.	7.32601	12.63	10.1497	86
chr2	27552619	27552977	SRR8284511_trimmed.fq.sort.sort.q10.rmdup.narrowPeak_peak_32594	996	.	23.0371	103.293	99.6676	185
chr2	27584500	27584932	SRR8284511_trimmed.fq.sort.sort.q10.rmdup.narrowPeak_peak_32595	174	.	10.4665	20.0669	17.4587	253
chr2	27699515	27699724	SRR8284511_trimmed.fq.sort.sort.q10.rmdup.narrowPeak_peak_32596	215	.	11.9805	24.1767	21.5079	87
chr2	27729981	27730367	SRR8284511_trimmed.fq.sort.sort.q10.rmdup.narrowPeak_peak_32597	490	.	18.9516	52.0395	49.0532	247
chr2	27740377	27740604	SRR8284511_trimmed.fq.sort.sort.q10.rmdup.narrowPeak_peak_32598	112	.	7.98697	13.7074	11.2044	104
chr2	27764911	27765321	SRR8284511_trimmed.fq.sort.sort.q10.rmdup.narrowPeak_peak_32599	888	.	21.4216	92.2643	88.8036	223
chr2	27770200	27770544	SRR8284511_trimmed.fq.sort.sort.q10.rmdup.narrowPeak_peak_32600	535	.	11.2232	56.5407	53.5073	146
chr2	27771905	27772245	SRR8284511_trimmed.fq.sort.sort.q10.rmdup.narrowPeak_peak_32601	850	.	14.6296	88.4147	85.0073	182
chr2	27800496	27800744	SRR8284511_trimmed.fq.sort.sort.q10.rmdup.narrowPeak_peak_32602	261	.	13.0138	28.871	26.1426	116
chr2	27815235	27815563	SRR8284511_trimmed.fq.sort.sort.q10.rmdup.narrowPeak_peak_32603	77	.	6.48941	10.1795	7.75508	105
chr2	27885715	27886010	SRR8284511_trimmed.fq.sort.sort.q10.rmdup.narrowPeak_peak_32604	57	.	4.99002	8.07666	5.71309	200
chr2	27887176	27887424	SRR8284511_trimmed.fq.sort.sort.q10.rmdup.narrowPeak_peak_32605	242	.	11.1671	26.9288	24.2254	136
chr2	27899826	27900263	SRR8284511_trimmed.fq.sort.sort.q10.rmdup.narrowPeak_peak_32606	542	.	16.2443	57.2504	54.2093	251
chr2	27915695	27916044	SRR8284511_trimmed.fq.sort.sort.q10.rmdup.narrowPeak_peak_32607	661	.	22.9679	69.2734	66.1007	203
chr2	27926849	27927104	SRR8284511_trimmed.fq.sort.sort.q10.rmdup.narrowPeak_peak_32608	799	.	24.6562	83.2758	79.9356	124
chr2	27932143	27932398	SRR8284511_trimmed.fq.sort.sort.q10.rmdup.narrowPeak_peak_32609	258	.	12.8432	28.5836	25.8585	126
chr2	27959404	27959572	SRR8284511_trimmed.fq.sort.sort.q10.rmdup.narrowPeak_peak_32610	56	.	5.49104	7.98366	5.62208	123
chr2	27969244	27969512	SRR8284511_trimmed.fq.sort.sort.q10.rmdup.narrowPeak_peak_32611	596	.	14.3565	62.7842	59.6838	127
chr2	27973874	27974248	SRR8284511_trimmed.fq.sort.sort.q10.rmdup.narrowPeak_peak_32612	887	.	18.5557	92.2208	88.7609	181
chr2	27983916	27984203	SRR8284511_trimmed.fq.sort.sort.q10.rmdup.narrowPeak_peak_32613	603	.	20.2457	63.4704	60.3623	146
chr2	27996191	27996437	SRR8284511_trimmed.fq.sort.sort.q10.rmdup.narrowPeak_peak_32614	215	.	11.9805	24.1767	21.5079	128
chr2	28086227	28086420	SRR8284511_trimmed.fq.sort.sort.q10.rmdup.narrowPeak_peak_32615	100	.	7.48779	12.503	10.0247	110
chr2	28103769	28103983	SRR8284511_trimmed.fq.sort.sort.q10.rmdup.narrowPeak_peak_32616	187	.	9.0276	21.3329	18.706	74
chr2	28106074	28106371	SRR8284511_trimmed.fq.sort.sort.q10.rmdup.narrowPeak_peak_32617	210	.	9.7188	23.7153	21.0541	118
chr2	28120441	28120712	SRR8284511_trimmed.fq.sort.sort.q10.rmdup.narrowPeak_peak_32618	88	.	6.9886	11.3264	8.87417	125
chr2	28150505	28150749	SRR8284511_trimmed.fq.sort.sort.q10.rmdup.narrowPeak_peak_32619	112	.	7.98697	13.7074	11.2044	127
chr2	28176384	28176650	SRR8284511_trimmed.fq.sort.sort.q10.rmdup.narrowPeak_peak_32620	205	.	11.3744	23.1673	20.5129	111
chr2	28205384	28205610	SRR8284511_trimmed.fq.sort.sort.q10.rmdup.narrowPeak_peak_32622	603	.	14.6117	63.443	60.3357	109
chr2	28221910	28222080	SRR8284511_trimmed.fq.sort.sort.q10.rmdup.narrowPeak_peak_32623	56	.	5.49104	7.98366	5.62208	52
chr2	28278013	28278472	SRR8284511_trimmed.fq.sort.sort.q10.rmdup.narrowPeak_peak_32624	825	.	23.6025	85.904	82.5302	297
chr2	28287325	28287548	SRR8284511_trimmed.fq.sort.sort.q10.rmdup.narrowPeak_peak_32625	108	.	7.52879	13.3715	10.8796	96
chr2	28290184	28290408	SRR8284511_trimmed.fq.sort.sort.q10.rmdup.narrowPeak_peak_32626	230	.	11.4961	25.6887	23.0002	93
chr2	28304747	28305106	SRR8284511_trimmed.fq.sort.sort.q10.rmdup.narrowPeak_peak_32627	817	.	22.2781	85.0707	81.7073	171
chr2	28369784	28370143	SRR8284511_trimmed.fq.sort.sort.q10.rmdup.narrowPeak_peak_32628	613	.	18.9928	64.4583	61.3396	128
chr2	28370225	28370388	SRR8284511_trimmed.fq.sort.sort.q10.rmdup.narrowPeak_peak_32629	53	.	4.10098	7.65215	5.31075	143
chr2	28374914	28375197	SRR8284511_trimmed.fq.sort.sort.q10.rmdup.narrowPeak_peak_32630	671	.	18.9853	70.3337	67.149	108
chr2	28418147	28418414	SRR8284511_trimmed.fq.sort.sort.q10.rmdup.narrowPeak_peak_32631	824	.	14.9798	85.7746	82.4025	124
chr2	28419976	28420293	SRR8284511_trimmed.fq.sort.sort.q10.rmdup.narrowPeak_peak_32632	959	.	14.5587	99.5139	95.9473	145
chr2	28423220	28423481	SRR8284511_trimmed.fq.sort.sort.q10.rmdup.narrowPeak_peak_32633	760	.	13.7216	79.3596	76.0682	122
chr2	28436391	28436597	SRR8284511_trimmed.fq.sort.sort.q10.rmdup.narrowPeak_peak_32634	124	.	8.48616	14.9379	12.4114	83
chr2	28463948	28464319	SRR8284511_trimmed.fq.sort.sort.q10.rmdup.narrowPeak_peak_32635	949	.	19.3013	98.5048	94.9538	177
chr2	28467861	28468066	SRR8284511_trimmed.fq.sort.sort.q10.rmdup.narrowPeak_peak_32636	90	.	4.86003	11.48	9.02553	93
chr2	28511689	28511949	SRR8284511_trimmed.fq.sort.sort.q10.rmdup.narrowPeak_peak_32637	435	.	10.2383	46.4812	43.5538	119
chr2	28514543	28514833	SRR8284511_trimmed.fq.sort.sort.q10.rmdup.narrowPeak_peak_32638	1213	.	16.9645	125.425	121.396	145
chr2	28517213	28517485	SRR8284511_trimmed.fq.sort.sort.q10.rmdup.narrowPeak_peak_32639	725	.	13.526	75.7903	72.542	127
chr2	28526246	28526533	SRR8284511_trimmed.fq.sort.sort.q10.rmdup.narrowPeak_peak_32640	267	.	13.369	29.4683	26.7327	141
chr2	28533217	28533400	SRR8284511_trimmed.fq.sort.sort.q10.rmdup.narrowPeak_peak_32641	36	.	4.49267	5.9373	3.65333	121
chr2	28547798	28548247	SRR8284511_trimmed.fq.sort.sort.q10.rmdup.narrowPeak_peak_32642	1402	.	29.9137	144.745	140.259	241
chr2	28555859	28556076	SRR8284511_trimmed.fq.sort.sort.q10.rmdup.narrowPeak_peak_32643	147	.	9.40036	17.3328	14.7679	122
chr2	28570528	28570824	SRR8284511_trimmed.fq.sort.sort.q10.rmdup.narrowPeak_peak_32644	181	.	10.5749	20.7603	18.1408	170
chr2	28578021	28578338	SRR8284511_trimmed.fq.sort.sort.q10.rmdup.narrowPeak_peak_32645	552	.	18.8098	58.2928	55.2409	147
chr2	28585142	28585540	SRR8284511_trimmed.fq.sort.sort.q10.rmdup.narrowPeak_peak_32646	1964	.	29.3867	202.726	196.492	205
chr2	28592689	28593153	SRR8284511_trimmed.fq.sort.sort.q10.rmdup.narrowPeak_peak_32647	1315	.	23.2641	135.777	131.518	316
chr2	28597062	28597294	SRR8284511_trimmed.fq.sort.sort.q10.rmdup.narrowPeak_peak_32648	328	.	9.58358	35.612	32.8038	116
chr2	28606819	28607284	SRR8284511_trimmed.fq.sort.sort.q10.rmdup.narrowPeak_peak_32649	507	.	16.0624	53.7604	50.7559	322
chr2	28616487	28616782	SRR8284511_trimmed.fq.sort.sort.q10.rmdup.narrowPeak_peak_32650	332	.	14.5161	36.0662	33.2526	115
chr2	28622526	28622861	SRR8284511_trimmed.fq.sort.sort.q10.rmdup.narrowPeak_peak_32651	824	.	17.7416	85.8605	82.4872	139
chr2	28624966	28625174	SRR8284511_trimmed.fq.sort.sort.q10.rmdup.narrowPeak_peak_32652	266	.	8.29786	29.4294	26.6944	89
chr2	28628159	28628346	SRR8284511_trimmed.fq.sort.sort.q10.rmdup.narrowPeak_peak_32653	157	.	7.96471	18.3223	15.7406	84
chr2	28633240	28633567	SRR8284511_trimmed.fq.sort.sort.q10.rmdup.narrowPeak_peak_32654	84	.	6.51494	10.9243	8.48672	62
chr2	28639829	28640176	SRR8284511_trimmed.fq.sort.sort.q10.rmdup.narrowPeak_peak_32655	419	.	15.4197	44.9043	41.9936	185
chr2	28654358	28654634	SRR8284511_trimmed.fq.sort.sort.q10.rmdup.narrowPeak_peak_32656	761	.	24.1101	79.4821	76.1892	137
chr2	28680753	28681138	SRR8284511_trimmed.fq.sort.sort.q10.rmdup.narrowPeak_peak_32657	1122	.	27.0739	116.095	112.25	147
chr2	28688481	28688794	SRR8284511_trimmed.fq.sort.sort.q10.rmdup.narrowPeak_peak_32658	788	.	23.0954	82.149	78.8228	168
chr2	28716793	28716941	SRR8284511_trimmed.fq.sort.sort.q10.rmdup.narrowPeak_peak_32659	56	.	5.49104	7.98366	5.62208	100
chr2	28755505	28755809	SRR8284511_trimmed.fq.sort.sort.q10.rmdup.narrowPeak_peak_32660	838	.	17.623	87.2028	83.812	157
chr2	28756255	28756527	SRR8284511_trimmed.fq.sort.sort.q10.rmdup.narrowPeak_peak_32661	856	.	18.0146	89.0885	85.672	135
chr2	28775021	28775174	SRR8284511_trimmed.fq.sort.sort.q10.rmdup.narrowPeak_peak_32662	68	.	5.91232	9.25258	6.85458	90
chr2	28781452	28781665	SRR8284511_trimmed.fq.sort.sort.q10.rmdup.narrowPeak_peak_32663	329	.	14.7282	35.739	32.9295	122
chr2	28794670	28795023	SRR8284511_trimmed.fq.sort.sort.q10.rmdup.narrowPeak_peak_32664	437	.	15.9929	46.7227	43.7925	146
chr2	28829303	28829597	SRR8284511_trimmed.fq.sort.sort.q10.rmdup.narrowPeak_peak_32665	238	.	11.2884	26.5353	23.8367	160
chr2	28855831	28856029	SRR8284511_trimmed.fq.sort.sort.q10.rmdup.narrowPeak_peak_32666	66	.	5.99023	9.06441	6.67006	116
chr2	28864004	28864158	SRR8284511_trimmed.fq.sort.sort.q10.rmdup.narrowPeak_peak_32667	88	.	6.9886	11.3264	8.87417	73
chr2	28906690	28906838	SRR8284511_trimmed.fq.sort.sort.q10.rmdup.narrowPeak_peak_32668	46	.	4.99186	6.94015	4.61497	95
chr2	28923863	28924257	SRR8284511_trimmed.fq.sort.sort.q10.rmdup.narrowPeak_peak_32669	1250	.	28.0303	129.207	125.095	230
chr2	28930654	28931012	SRR8284511_trimmed.fq.sort.sort.q10.rmdup.narrowPeak_peak_32670	387	.	16.5142	41.658	38.7825	111
chr2	28975096	28975299	SRR8284511_trimmed.fq.sort.sort.q10.rmdup.narrowPeak_peak_32671	42	.	3.68668	6.54343	4.24398	108
chr2	28976642	28977016	SRR8284511_trimmed.fq.sort.sort.q10.rmdup.narrowPeak_peak_32672	1246	.	25.2918	128.707	124.607	220
chr2	28983723	28983882	SRR8284511_trimmed.fq.sort.sort.q10.rmdup.narrowPeak_peak_32673	27	.	3.99349	4.97924	2.74418	57
chr2	28988790	28989174	SRR8284511_trimmed.fq.sort.sort.q10.rmdup.narrowPeak_peak_32674	437	.	15.5501	46.6462	43.7169	178
chr2	28994832	28995157	SRR8284511_trimmed.fq.sort.sort.q10.rmdup.narrowPeak_peak_32675	141	.	9.00474	16.6813	14.1257	141
chr2	29033701	29033849	SRR8284511_trimmed.fq.sort.sort.q10.rmdup.narrowPeak_peak_32676	56	.	5.49104	7.98366	5.62208	71
chr2	29042220	29042440	SRR8284511_trimmed.fq.sort.sort.q10.rmdup.narrowPeak_peak_32677	253	.	12.1694	28.0621	25.344	125
chr2	29052917	29053414	SRR8284511_trimmed.fq.sort.sort.q10.rmdup.narrowPeak_peak_32678	1264	.	16.6268	130.578	126.436	299
chr2	29053863	29054146	SRR8284511_trimmed.fq.sort.sort.q10.rmdup.narrowPeak_peak_32679	620	.	10.4446	65.2081	62.0811	147
chr2	29066428	29066736	SRR8284511_trimmed.fq.sort.sort.q10.rmdup.narrowPeak_peak_32680	376	.	16.7149	40.5409	37.6777	165
chr2	29101989	29102137	SRR8284511_trimmed.fq.sort.sort.q10.rmdup.narrowPeak_peak_32681	56	.	5.49104	7.98366	5.62208	52
chr2	29125932	29126138	SRR8284511_trimmed.fq.sort.sort.q10.rmdup.narrowPeak_peak_32682	213	.	10.1754	23.9744	21.31	106
chr2	29130604	29130843	SRR8284511_trimmed.fq.sort.sort.q10.rmdup.narrowPeak_peak_32683	67	.	5.40346	9.09545	6.70046	102
chr2	29137848	29138032	SRR8284511_trimmed.fq.sort.sort.q10.rmdup.narrowPeak_peak_32684	77	.	6.48941	10.1795	7.75508	80
chr2	29192964	29193195	SRR8284511_trimmed.fq.sort.sort.q10.rmdup.narrowPeak_peak_32685	291	.	11.8166	31.8802	29.1154	109
chr2	29194274	29194712	SRR8284511_trimmed.fq.sort.sort.q10.rmdup.narrowPeak_peak_32686	251	.	10.7066	27.9095	25.1934	340
chr2	29199900	29200207	SRR8284511_trimmed.fq.sort.sort.q10.rmdup.narrowPeak_peak_32687	539	.	18.991	56.9825	53.9445	185
chr2	29216341	29216622	SRR8284511_trimmed.fq.sort.sort.q10.rmdup.narrowPeak_peak_32688	355	.	14.2572	38.4114	35.5718	107
chr2	29216732	29216921	SRR8284511_trimmed.fq.sort.sort.q10.rmdup.narrowPeak_peak_32689	102	.	6.63223	12.7107	10.2294	84
chr2	29237621	29237974	SRR8284511_trimmed.fq.sort.sort.q10.rmdup.narrowPeak_peak_32690	906	.	24.8937	94.0925	90.6059	194
chr2	29245313	29245590	SRR8284511_trimmed.fq.sort.sort.q10.rmdup.narrowPeak_peak_32691	285	.	12.2173	31.3289	28.5706	157
chr2	29247944	29248093	SRR8284511_trimmed.fq.sort.sort.q10.rmdup.narrowPeak_peak_32692	42	.	4.25226	6.54692	4.24732	51
chr2	29253695	29253865	SRR8284511_trimmed.fq.sort.sort.q10.rmdup.narrowPeak_peak_32693	77	.	6.48941	10.1795	7.75508	62
chr2	29262416	29262603	SRR8284511_trimmed.fq.sort.sort.q10.rmdup.narrowPeak_peak_32694	77	.	6.48941	10.1795	7.75508	133
chr2	29337451	29337599	SRR8284511_trimmed.fq.sort.sort.q10.rmdup.narrowPeak_peak_32695	46	.	4.99186	6.94015	4.61497	42
chr2	29342930	29343107	SRR8284511_trimmed.fq.sort.sort.q10.rmdup.narrowPeak_peak_32696	83	.	6.68194	10.8304	8.39458	63
chr2	29346614	29346818	SRR8284511_trimmed.fq.sort.sort.q10.rmdup.narrowPeak_peak_32697	66	.	5.99023	9.06441	6.67006	73
chr2	29385475	29385650	SRR8284511_trimmed.fq.sort.sort.q10.rmdup.narrowPeak_peak_32698	88	.	6.9886	11.3264	8.87417	99
chr2	29404211	29404428	SRR8284511_trimmed.fq.sort.sort.q10.rmdup.narrowPeak_peak_32699	256	.	13.478	28.4187	25.6956	120
chr2	29476757	29477023	SRR8284511_trimmed.fq.sort.sort.q10.rmdup.narrowPeak_peak_32700	254	.	13.3584	28.2184	25.4985	141
chr2	29553985	29554496	SRR8284511_trimmed.fq.sort.sort.q10.rmdup.narrowPeak_peak_32701	1222	.	27.6285	126.293	122.245	187
chr2	29560801	29561154	SRR8284511_trimmed.fq.sort.sort.q10.rmdup.narrowPeak_peak_32702	188	.	10.9821	21.436	18.8057	251
chr2	29572422	29572668	SRR8284511_trimmed.fq.sort.sort.q10.rmdup.narrowPeak_peak_32703	161	.	9.98371	18.7723	16.1813	138
chr2	29582420	29582802	SRR8284511_trimmed.fq.sort.sort.q10.rmdup.narrowPeak_peak_32704	1473	.	29.062	152.043	147.349	155
chr2	29589357	29589629	SRR8284511_trimmed.fq.sort.sort.q10.rmdup.narrowPeak_peak_32705	264	.	13.5554	29.1581	26.4263	140
chr2	29603976	29604393	SRR8284511_trimmed.fq.sort.sort.q10.rmdup.narrowPeak_peak_32706	891	.	20.0803	92.6581	89.1918	171
chr2	29619481	29619718	SRR8284511_trimmed.fq.sort.sort.q10.rmdup.narrowPeak_peak_32707	671	.	22.0987	70.3589	67.174	106
chr2	29650202	29650425	SRR8284511_trimmed.fq.sort.sort.q10.rmdup.narrowPeak_peak_32708	124	.	8.48616	14.9379	12.4114	96
chr2	29665513	29665819	SRR8284511_trimmed.fq.sort.sort.q10.rmdup.narrowPeak_peak_32709	138	.	7.96755	16.3734	13.8222	105
chr2	29670268	29670481	SRR8284511_trimmed.fq.sort.sort.q10.rmdup.narrowPeak_peak_32710	222	.	10.3648	24.8949	22.2175	110
chr2	29684697	29684851	SRR8284511_trimmed.fq.sort.sort.q10.rmdup.narrowPeak_peak_32711	56	.	5.49104	7.98366	5.62208	29
chr2	29707818	29708133	SRR8284511_trimmed.fq.sort.sort.q10.rmdup.narrowPeak_peak_32712	344	.	15.2439	37.3198	34.4922	188
chr2	29717187	29717341	SRR8284511_trimmed.fq.sort.sort.q10.rmdup.narrowPeak_peak_32713	66	.	5.99023	9.06441	6.67006	53
chr2	29731637	29731841	SRR8284511_trimmed.fq.sort.sort.q10.rmdup.narrowPeak_peak_32714	161	.	9.9681	18.7465	16.1588	93
chr2	29739405	29739642	SRR8284511_trimmed.fq.sort.sort.q10.rmdup.narrowPeak_peak_32715	112	.	7.98697	13.7074	11.2044	110
chr2	29747908	29748242	SRR8284511_trimmed.fq.sort.sort.q10.rmdup.narrowPeak_peak_32716	629	.	20.7297	66.0809	62.9442	145
chr2	29753678	29753826	SRR8284511_trimmed.fq.sort.sort.q10.rmdup.narrowPeak_peak_32717	56	.	5.48246	7.96998	5.62072	56
chr2	29759650	29759960	SRR8284511_trimmed.fq.sort.sort.q10.rmdup.narrowPeak_peak_32718	77	.	6.04839	10.1634	7.74765	231
chr2	29764752	29765213	SRR8284511_trimmed.fq.sort.sort.q10.rmdup.narrowPeak_peak_32719	1246	.	24.5462	128.76	124.659	292
chr2	29770191	29770470	SRR8284511_trimmed.fq.sort.sort.q10.rmdup.narrowPeak_peak_32720	250	.	11.2867	27.7545	25.0404	137
chr2	29803395	29803753	SRR8284511_trimmed.fq.sort.sort.q10.rmdup.narrowPeak_peak_32721	484	.	18.6183	51.4551	48.4749	204
chr2	29817720	29818318	SRR8284511_trimmed.fq.sort.sort.q10.rmdup.narrowPeak_peak_32722	1003	.	17.6916	104.023	100.387	132
chr2	29824762	29825221	SRR8284511_trimmed.fq.sort.sort.q10.rmdup.narrowPeak_peak_32723	145	.	8.37138	17.0696	14.5086	312
chr2	29845465	29845613	SRR8284511_trimmed.fq.sort.sort.q10.rmdup.narrowPeak_peak_32724	40	.	4.64166	6.38988	4.0945	76
chr2	29859104	29859395	SRR8284511_trimmed.fq.sort.sort.q10.rmdup.narrowPeak_peak_32725	812	.	24.3496	84.5627	81.2061	170
chr2	29868957	29869303	SRR8284511_trimmed.fq.sort.sort.q10.rmdup.narrowPeak_peak_32726	1335	.	28.2553	137.829	133.52	152
chr2	29881284	29881470	SRR8284511_trimmed.fq.sort.sort.q10.rmdup.narrowPeak_peak_32727	112	.	7.98697	13.7074	11.2044	76
chr2	29886816	29887077	SRR8284511_trimmed.fq.sort.sort.q10.rmdup.narrowPeak_peak_32728	112	.	7.27078	13.8033	11.2988	117
chr2	29890521	29890843	SRR8284511_trimmed.fq.sort.sort.q10.rmdup.narrowPeak_peak_32729	185	.	9.84562	21.1503	18.5256	196
chr2	29910107	29910390	SRR8284511_trimmed.fq.sort.sort.q10.rmdup.narrowPeak_peak_32730	322	.	12.1201	35.0733	32.2714	140
chr2	29910885	29911310	SRR8284511_trimmed.fq.sort.sort.q10.rmdup.narrowPeak_peak_32731	173	.	8.27717	19.9234	17.3175	250
chr2	29935122	29935416	SRR8284511_trimmed.fq.sort.sort.q10.rmdup.narrowPeak_peak_32732	176	.	10.2823	20.2751	17.6619	147
chr2	29977340	29977756	SRR8284511_trimmed.fq.sort.sort.q10.rmdup.narrowPeak_peak_32733	1328	.	27.1106	137.123	132.832	174
chr2	30001668	30001834	SRR8284511_trimmed.fq.sort.sort.q10.rmdup.narrowPeak_peak_32734	94	.	6.86106	11.8718	9.41074	44
chr2	30002641	30002937	SRR8284511_trimmed.fq.sort.sort.q10.rmdup.narrowPeak_peak_32735	147	.	8.7822	17.2731	14.709	89
chr2	30032325	30032542	SRR8284511_trimmed.fq.sort.sort.q10.rmdup.narrowPeak_peak_32736	175	.	10.2117	20.158	17.5461	102
chr2	30042485	30042853	SRR8284511_trimmed.fq.sort.sort.q10.rmdup.narrowPeak_peak_32737	1019	.	21.7021	105.617	101.956	168
chr2	30044162	30044338	SRR8284511_trimmed.fq.sort.sort.q10.rmdup.narrowPeak_peak_32738	64	.	4.24105	8.80716	6.42851	96
chr2	30052020	30052349	SRR8284511_trimmed.fq.sort.sort.q10.rmdup.narrowPeak_peak_32739	649	.	17.2213	68.154	64.9938	195
chr2	30055421	30055641	SRR8284511_trimmed.fq.sort.sort.q10.rmdup.narrowPeak_peak_32740	179	.	7.62486	20.6135	17.9961	107
chr2	30077429	30077775	SRR8284511_trimmed.fq.sort.sort.q10.rmdup.narrowPeak_peak_32741	242	.	8.85559	27.0018	24.2962	119
chr2	30078123	30078421	SRR8284511_trimmed.fq.sort.sort.q10.rmdup.narrowPeak_peak_32742	591	.	15.7044	62.293	59.1978	129
chr2	30087480	30087666	SRR8284511_trimmed.fq.sort.sort.q10.rmdup.narrowPeak_peak_32743	80	.	6.45399	10.4627	8.03351	56
chr2	30089366	30089514	SRR8284511_trimmed.fq.sort.sort.q10.rmdup.narrowPeak_peak_32744	39	.	4.57875	6.2915	3.99852	45
chr2	30095903	30096256	SRR8284511_trimmed.fq.sort.sort.q10.rmdup.narrowPeak_peak_32745	876	.	22.5612	91.1422	87.6971	196
chr2	30106352	30106792	SRR8284511_trimmed.fq.sort.sort.q10.rmdup.narrowPeak_peak_32746	995	.	25.5973	103.188	99.5652	186
chr2	30128757	30129162	SRR8284511_trimmed.fq.sort.sort.q10.rmdup.narrowPeak_peak_32747	994	.	21.4114	103.077	99.4552	245
chr2	30131388	30131536	SRR8284511_trimmed.fq.sort.sort.q10.rmdup.narrowPeak_peak_32748	79	.	4.80182	10.3436	7.91647	92
chr2	30161843	30162160	SRR8284511_trimmed.fq.sort.sort.q10.rmdup.narrowPeak_peak_32749	1242	.	23.6587	128.349	124.257	184
chr2	30166753	30167152	SRR8284511_trimmed.fq.sort.sort.q10.rmdup.narrowPeak_peak_32750	489	.	12.3866	51.9028	48.918	155
chr2	30175974	30176231	SRR8284511_trimmed.fq.sort.sort.q10.rmdup.narrowPeak_peak_32751	339	.	13.7556	36.8026	33.9811	132
chr2	30178772	30179023	SRR8284511_trimmed.fq.sort.sort.q10.rmdup.narrowPeak_peak_32752	79	.	5.95415	10.3736	7.94592	111
chr2	30203389	30203748	SRR8284511_trimmed.fq.sort.sort.q10.rmdup.narrowPeak_peak_32753	606	.	17.8273	63.7594	60.6482	147
chr2	30245327	30245509	SRR8284511_trimmed.fq.sort.sort.q10.rmdup.narrowPeak_peak_32755	132	.	8.47004	15.801	13.2619	64
chr2	30261192	30261390	SRR8284511_trimmed.fq.sort.sort.q10.rmdup.narrowPeak_peak_32756	100	.	7.48779	12.503	10.0247	104
chr2	30270200	30270767	SRR8284511_trimmed.fq.sort.sort.q10.rmdup.narrowPeak_peak_32757	1627	.	30.4255	167.929	162.759	229
chr2	30289731	30290008	SRR8284511_trimmed.fq.sort.sort.q10.rmdup.narrowPeak_peak_32758	138	.	7.96755	16.3734	13.8222	144
chr2	30292036	30292184	SRR8284511_trimmed.fq.sort.sort.q10.rmdup.narrowPeak_peak_32759	46	.	4.64468	6.9165	4.6068	73
chr2	30298981	30299157	SRR8284511_trimmed.fq.sort.sort.q10.rmdup.narrowPeak_peak_32760	40	.	4.60999	6.34034	4.04625	51
chr2	30299607	30299845	SRR8284511_trimmed.fq.sort.sort.q10.rmdup.narrowPeak_peak_32761	176	.	10.2823	20.2751	17.6619	104
chr2	30316147	30316414	SRR8284511_trimmed.fq.sort.sort.q10.rmdup.narrowPeak_peak_32762	167	.	9.74314	19.3798	16.7811	137
chr2	30351199	30351449	SRR8284511_trimmed.fq.sort.sort.q10.rmdup.narrowPeak_peak_32763	188	.	10.9821	21.436	18.8057	121
chr2	30352053	30352201	SRR8284511_trimmed.fq.sort.sort.q10.rmdup.narrowPeak_peak_32764	36	.	4.49267	5.9373	3.65333	25
chr2	30362833	30363218	SRR8284511_trimmed.fq.sort.sort.q10.rmdup.narrowPeak_peak_32765	533	.	15.1471	56.4141	53.3821	242
chr2	30389014	30389324	SRR8284511_trimmed.fq.sort.sort.q10.rmdup.narrowPeak_peak_32766	236	.	12.5871	26.3335	23.6371	165
chr2	30435805	30436425	SRR8284511_trimmed.fq.sort.sort.q10.rmdup.narrowPeak_peak_32767	1019	.	21.0033	105.648	101.986	194
chr2	30440972	30441357	SRR8284511_trimmed.fq.sort.sort.q10.rmdup.narrowPeak_peak_32768	1114	.	20.5951	115.291	111.462	212
chr2	30450603	30450895	SRR8284511_trimmed.fq.sort.sort.q10.rmdup.narrowPeak_peak_32769	532	.	19.0365	56.245	53.2147	138
chr2	30459352	30459538	SRR8284511_trimmed.fq.sort.sort.q10.rmdup.narrowPeak_peak_32770	129	.	7.72968	15.4897	12.9554	86
chr2	30462002	30462251	SRR8284511_trimmed.fq.sort.sort.q10.rmdup.narrowPeak_peak_32771	170	.	8.958	19.6113	17.0094	129
chr2	30469894	30470507	SRR8284511_trimmed.fq.sort.sort.q10.rmdup.narrowPeak_peak_32772	589	.	15.5978	62.0443	58.9515	132
chr2	30470805	30471036	SRR8284511_trimmed.fq.sort.sort.q10.rmdup.narrowPeak_peak_32773	115	.	5.8448	14.0662	11.5578	138
chr2	30532966	30533405	SRR8284511_trimmed.fq.sort.sort.q10.rmdup.narrowPeak_peak_32774	197	.	11.2151	22.3545	19.7122	139
chr2	30545602	30545750	SRR8284511_trimmed.fq.sort.sort.q10.rmdup.narrowPeak_peak_32775	46	.	4.99186	6.94015	4.61497	48
chr2	30594898	30595046	SRR8284511_trimmed.fq.sort.sort.q10.rmdup.narrowPeak_peak_32776	56	.	5.49104	7.98366	5.62208	50
chr2	30613587	30613924	SRR8284511_trimmed.fq.sort.sort.q10.rmdup.narrowPeak_peak_32777	215	.	11.9805	24.1767	21.5079	231
chr2	30627943	30628197	SRR8284511_trimmed.fq.sort.sort.q10.rmdup.narrowPeak_peak_32778	298	.	14.4887	32.6349	29.8615	118
chr2	30687487	30687724	SRR8284511_trimmed.fq.sort.sort.q10.rmdup.narrowPeak_peak_32779	228	.	12.4796	25.5739	22.8869	97
chr2	30733298	30733446	SRR8284511_trimmed.fq.sort.sort.q10.rmdup.narrowPeak_peak_32780	36	.	4.4528	5.87498	3.61183	58
chr2	30752871	30753028	SRR8284511_trimmed.fq.sort.sort.q10.rmdup.narrowPeak_peak_32781	69	.	5.58202	9.39369	6.99305	62
chr2	30755997	30756327	SRR8284511_trimmed.fq.sort.sort.q10.rmdup.narrowPeak_peak_32782	190	.	9.52314	21.6852	19.0517	190
chr2	30769290	30769502	SRR8284511_trimmed.fq.sort.sort.q10.rmdup.narrowPeak_peak_32783	206	.	9.81853	23.3316	20.6753	69
chr2	30770784	30771058	SRR8284511_trimmed.fq.sort.sort.q10.rmdup.narrowPeak_peak_32784	268	.	11.2845	29.6116	26.8745	139
chr2	30775995	30776276	SRR8284511_trimmed.fq.sort.sort.q10.rmdup.narrowPeak_peak_32785	585	.	19.2512	61.6098	58.5219	155
chr2	30794547	30795211	SRR8284511_trimmed.fq.sort.sort.q10.rmdup.narrowPeak_peak_32786	1291	.	24.8405	133.383	129.179	445
chr2	30820929	30821472	SRR8284511_trimmed.fq.sort.sort.q10.rmdup.narrowPeak_peak_32787	628	.	18.0862	65.9433	62.8082	337
chr2	30827465	30827711	SRR8284511_trimmed.fq.sort.sort.q10.rmdup.narrowPeak_peak_32788	507	.	11.378	53.7554	50.7512	115
chr2	30828222	30828581	SRR8284511_trimmed.fq.sort.sort.q10.rmdup.narrowPeak_peak_32789	408	.	9.93252	43.7303	40.8324	136
chr2	30829362	30829649	SRR8284511_trimmed.fq.sort.sort.q10.rmdup.narrowPeak_peak_32790	490	.	11.0139	51.9971	49.0113	134
chr2	30843526	30843748	SRR8284511_trimmed.fq.sort.sort.q10.rmdup.narrowPeak_peak_32791	135	.	8.364	16.0928	13.5493	110
chr2	30873314	30873640	SRR8284511_trimmed.fq.sort.sort.q10.rmdup.narrowPeak_peak_32792	140	.	8.68659	16.6291	14.0744	201
chr2	30884940	30885901	SRR8284511_trimmed.fq.sort.sort.q10.rmdup.narrowPeak_peak_32793	428	.	13.9757	45.7396	42.82	680
chr2	30890912	30891440	SRR8284511_trimmed.fq.sort.sort.q10.rmdup.narrowPeak_peak_32794	765	.	19.8453	79.89	76.592	273
chr2	30928190	30928514	SRR8284511_trimmed.fq.sort.sort.q10.rmdup.narrowPeak_peak_32795	988	.	19.1723	102.473	98.8612	176
chr2	30929559	30929804	SRR8284511_trimmed.fq.sort.sort.q10.rmdup.narrowPeak_peak_32796	399	.	8.30604	42.8336	39.9452	125
chr2	30934031	30934431	SRR8284511_trimmed.fq.sort.sort.q10.rmdup.narrowPeak_peak_32797	1191	.	20.2429	123.153	119.172	236
chr2	30942647	30943081	SRR8284511_trimmed.fq.sort.sort.q10.rmdup.narrowPeak_peak_32798	1224	.	24.0463	126.513	122.46	245
chr2	30952710	30952961	SRR8284511_trimmed.fq.sort.sort.q10.rmdup.narrowPeak_peak_32799	90	.	6.39675	11.4981	9.04312	141
chr2	30953325	30953493	SRR8284511_trimmed.fq.sort.sort.q10.rmdup.narrowPeak_peak_32800	89	.	6.32629	11.3795	8.92639	56
chr2	30954865	30955017	SRR8284511_trimmed.fq.sort.sort.q10.rmdup.narrowPeak_peak_32801	53	.	4.94673	7.6966	5.354	98
chr2	30968122	30968270	SRR8284511_trimmed.fq.sort.sort.q10.rmdup.narrowPeak_peak_32802	25	.	3.84541	4.75128	2.55023	45
chr2	30974306	30974592	SRR8284511_trimmed.fq.sort.sort.q10.rmdup.narrowPeak_peak_32803	304	.	14.4561	33.2406	30.4596	116
chr2	31024645	31025006	SRR8284511_trimmed.fq.sort.sort.q10.rmdup.narrowPeak_peak_32804	1304	.	26.9304	134.687	130.452	197
chr2	31040095	31040418	SRR8284511_trimmed.fq.sort.sort.q10.rmdup.narrowPeak_peak_32805	159	.	9.55066	18.551	15.9661	110
chr2	31056060	31056381	SRR8284511_trimmed.fq.sort.sort.q10.rmdup.narrowPeak_peak_32806	289	.	13.1495	31.6722	28.9097	176
chr2	31063392	31063679	SRR8284511_trimmed.fq.sort.sort.q10.rmdup.narrowPeak_peak_32807	170	.	10.2399	19.6916	17.0887	114
chr2	31084152	31084371	SRR8284511_trimmed.fq.sort.sort.q10.rmdup.narrowPeak_peak_32808	174	.	10.4829	20.0941	17.4833	106
chr2	31142125	31142414	SRR8284511_trimmed.fq.sort.sort.q10.rmdup.narrowPeak_peak_32809	58	.	5.45752	8.2143	5.84796	103
chr2	31142634	31142826	SRR8284511_trimmed.fq.sort.sort.q10.rmdup.narrowPeak_peak_32810	124	.	8.24176	14.9724	12.4453	99
chr2	31150806	31151142	SRR8284511_trimmed.fq.sort.sort.q10.rmdup.narrowPeak_peak_32811	522	.	17.2392	55.3089	52.2886	189
chr2	31167286	31167471	SRR8284511_trimmed.fq.sort.sort.q10.rmdup.narrowPeak_peak_32812	36	.	4.49267	5.9373	3.65333	78
chr2	31172638	31172851	SRR8284511_trimmed.fq.sort.sort.q10.rmdup.narrowPeak_peak_32813	306	.	10.6986	33.4262	30.6432	122
chr2	31173415	31173691	SRR8284511_trimmed.fq.sort.sort.q10.rmdup.narrowPeak_peak_32814	355	.	11.8245	38.4243	35.5845	136
chr2	31178678	31178945	SRR8284511_trimmed.fq.sort.sort.q10.rmdup.narrowPeak_peak_32815	244	.	10.3218	27.1769	24.4695	139
chr2	31183946	31184193	SRR8284511_trimmed.fq.sort.sort.q10.rmdup.narrowPeak_peak_32816	190	.	10.1412	21.6544	19.0212	115
chr2	31194341	31194727	SRR8284511_trimmed.fq.sort.sort.q10.rmdup.narrowPeak_peak_32817	1261	.	26.7417	130.252	126.118	180
chr2	31228818	31229123	SRR8284511_trimmed.fq.sort.sort.q10.rmdup.narrowPeak_peak_32818	376	.	16.295	40.5508	37.6874	179
chr2	31239361	31239773	SRR8284511_trimmed.fq.sort.sort.q10.rmdup.narrowPeak_peak_32819	84	.	6.72948	10.9071	8.46992	111
chr2	31256660	31256911	SRR8284511_trimmed.fq.sort.sort.q10.rmdup.narrowPeak_peak_32820	380	.	15.6617	40.9117	38.0444	125
chr2	31271170	31271331	SRR8284511_trimmed.fq.sort.sort.q10.rmdup.narrowPeak_peak_32821	46	.	4.99186	6.94015	4.61497	90
chr2	31282164	31282581	SRR8284511_trimmed.fq.sort.sort.q10.rmdup.narrowPeak_peak_32822	436	.	16.7461	46.5718	43.6434	248
chr2	31291453	31291823	SRR8284511_trimmed.fq.sort.sort.q10.rmdup.narrowPeak_peak_32823	2009	.	22.7203	207.333	200.95	212
chr2	31295035	31295298	SRR8284511_trimmed.fq.sort.sort.q10.rmdup.narrowPeak_peak_32824	600	.	9.16549	63.195	60.09	131
chr2	31299350	31299615	SRR8284511_trimmed.fq.sort.sort.q10.rmdup.narrowPeak_peak_32825	627	.	12.6812	65.9294	62.7944	122
chr2	31305727	31306006	SRR8284511_trimmed.fq.sort.sort.q10.rmdup.narrowPeak_peak_32826	565	.	14.2763	59.6079	56.5417	132
chr2	31308306	31308621	SRR8284511_trimmed.fq.sort.sort.q10.rmdup.narrowPeak_peak_32827	674	.	16.2297	70.6163	67.4287	138
chr2	31344922	31345163	SRR8284511_trimmed.fq.sort.sort.q10.rmdup.narrowPeak_peak_32828	124	.	8.48616	14.9379	12.4114	117
chr2	31372240	31372621	SRR8284511_trimmed.fq.sort.sort.q10.rmdup.narrowPeak_peak_32829	455	.	17.826	48.4858	45.537	173
chr2	31381206	31381547	SRR8284511_trimmed.fq.sort.sort.q10.rmdup.narrowPeak_peak_32830	733	.	15.8088	76.6149	73.3563	176
chr2	31382985	31383278	SRR8284511_trimmed.fq.sort.sort.q10.rmdup.narrowPeak_peak_32831	456	.	11.1876	48.633	45.6828	166
chr2	31420955	31421237	SRR8284511_trimmed.fq.sort.sort.q10.rmdup.narrowPeak_peak_32832	236	.	12.5871	26.3335	23.6371	168
chr2	31435463	31435943	SRR8284511_trimmed.fq.sort.sort.q10.rmdup.narrowPeak_peak_32833	478	.	17.3734	50.8104	47.837	295
chr2	31459936	31460084	SRR8284511_trimmed.fq.sort.sort.q10.rmdup.narrowPeak_peak_32834	32	.	4.23569	5.53737	3.28503	103
chr2	31460564	31460712	SRR8284511_trimmed.fq.sort.sort.q10.rmdup.narrowPeak_peak_32835	41	.	4.67377	6.44013	4.14347	109
chr2	31472538	31473030	SRR8284511_trimmed.fq.sort.sort.q10.rmdup.narrowPeak_peak_32836	969	.	17.3831	100.571	96.9888	300
chr2	31473958	31474271	SRR8284511_trimmed.fq.sort.sort.q10.rmdup.narrowPeak_peak_32837	484	.	10.8153	51.3846	48.4052	143
chr2	31482987	31483255	SRR8284511_trimmed.fq.sort.sort.q10.rmdup.narrowPeak_peak_32838	905	.	16.5929	94.0363	90.5508	131
chr2	31484180	31484530	SRR8284511_trimmed.fq.sort.sort.q10.rmdup.narrowPeak_peak_32839	1228	.	20.5781	126.866	122.807	180
chr2	31492335	31492651	SRR8284511_trimmed.fq.sort.sort.q10.rmdup.narrowPeak_peak_32840	285	.	13.729	31.3539	28.5952	147
chr2	31501785	31502094	SRR8284511_trimmed.fq.sort.sort.q10.rmdup.narrowPeak_peak_32841	412	.	17.979	44.1568	41.2543	124
chr2	31508996	31509154	SRR8284511_trimmed.fq.sort.sort.q10.rmdup.narrowPeak_peak_32842	77	.	6.48941	10.1795	7.75508	66
chr2	31554663	31554956	SRR8284511_trimmed.fq.sort.sort.q10.rmdup.narrowPeak_peak_32843	290	.	14.0043	31.819	29.0548	186
chr2	31586374	31586545	SRR8284511_trimmed.fq.sort.sort.q10.rmdup.narrowPeak_peak_32844	66	.	5.99023	9.06441	6.67006	94
chr2	31610013	31610242	SRR8284511_trimmed.fq.sort.sort.q10.rmdup.narrowPeak_peak_32845	142	.	8.51858	16.831	14.2732	116
chr2	31611433	31611741	SRR8284511_trimmed.fq.sort.sort.q10.rmdup.narrowPeak_peak_32846	177	.	9.67742	20.3227	17.7088	120
chr2	31637880	31638146	SRR8284511_trimmed.fq.sort.sort.q10.rmdup.narrowPeak_peak_32847	191	.	9.29368	21.8207	19.1854	139
chr2	31655163	31655599	SRR8284511_trimmed.fq.sort.sort.q10.rmdup.narrowPeak_peak_32848	383	.	15.4275	41.2282	38.3576	302
chr2	31667342	31667719	SRR8284511_trimmed.fq.sort.sort.q10.rmdup.narrowPeak_peak_32849	405	.	15.4386	43.4543	40.5592	236
chr2	31678943	31679094	SRR8284511_trimmed.fq.sort.sort.q10.rmdup.narrowPeak_peak_32850	73	.	4.67415	9.74417	7.33701	74
chr2	31683759	31684021	SRR8284511_trimmed.fq.sort.sort.q10.rmdup.narrowPeak_peak_32851	805	.	16.1379	83.8621	80.5146	133
chr2	31688078	31688226	SRR8284511_trimmed.fq.sort.sort.q10.rmdup.narrowPeak_peak_32852	82	.	4.52178	10.6755	8.24265	85
chr2	31691668	31691846	SRR8284511_trimmed.fq.sort.sort.q10.rmdup.narrowPeak_peak_32853	94	.	6.1849	11.9263	9.46441	101
chr2	31698264	31698585	SRR8284511_trimmed.fq.sort.sort.q10.rmdup.narrowPeak_peak_32854	368	.	12.7608	39.7215	36.8672	143
chr2	31701127	31701372	SRR8284511_trimmed.fq.sort.sort.q10.rmdup.narrowPeak_peak_32855	319	.	11.6511	34.7893	31.9905	100
chr2	31715081	31715232	SRR8284511_trimmed.fq.sort.sort.q10.rmdup.narrowPeak_peak_32856	66	.	5.98086	9.04938	6.66531	44
chr2	31715567	31715728	SRR8284511_trimmed.fq.sort.sort.q10.rmdup.narrowPeak_peak_32857	99	.	7.42133	12.3948	9.92459	106
chr2	31720821	31721160	SRR8284511_trimmed.fq.sort.sort.q10.rmdup.narrowPeak_peak_32858	541	.	19.0922	57.1672	54.1272	159
chr2	31734759	31734907	SRR8284511_trimmed.fq.sort.sort.q10.rmdup.narrowPeak_peak_32859	27	.	3.98724	4.96959	2.74418	78
chr2	31738798	31738946	SRR8284511_trimmed.fq.sort.sort.q10.rmdup.narrowPeak_peak_32860	36	.	4.49267	5.9373	3.65333	109
chr2	31770798	31770976	SRR8284511_trimmed.fq.sort.sort.q10.rmdup.narrowPeak_peak_32861	88	.	6.97767	11.3087	8.86409	102
chr2	31785184	31785462	SRR8284511_trimmed.fq.sort.sort.q10.rmdup.narrowPeak_peak_32862	749	.	12.5864	78.1838	74.9068	133
chr2	31787069	31787417	SRR8284511_trimmed.fq.sort.sort.q10.rmdup.narrowPeak_peak_32863	926	.	14.4637	96.1308	92.6148	154
chr2	31788300	31788529	SRR8284511_trimmed.fq.sort.sort.q10.rmdup.narrowPeak_peak_32864	277	.	6.73854	30.5041	27.7559	106
chr2	31792675	31792924	SRR8284511_trimmed.fq.sort.sort.q10.rmdup.narrowPeak_peak_32865	193	.	8.29789	22.0353	19.3974	137
chr2	31808759	31809064	SRR8284511_trimmed.fq.sort.sort.q10.rmdup.narrowPeak_peak_32866	128	.	8.19955	15.3543	12.8217	81
chr2	31815315	31815707	SRR8284511_trimmed.fq.sort.sort.q10.rmdup.narrowPeak_peak_32867	804	.	21.2183	83.748	80.4019	223
chr2	31824002	31824213	SRR8284511_trimmed.fq.sort.sort.q10.rmdup.narrowPeak_peak_32868	257	.	12.3926	28.4444	25.721	113
chr2	31847817	31848200	SRR8284511_trimmed.fq.sort.sort.q10.rmdup.narrowPeak_peak_32869	296	.	14.7348	32.398	29.6273	233
chr2	31872252	31872737	SRR8284511_trimmed.fq.sort.sort.q10.rmdup.narrowPeak_peak_32870	110	.	7.85855	13.4976	11.0034	191
chr2	31884839	31885155	SRR8284511_trimmed.fq.sort.sort.q10.rmdup.narrowPeak_peak_32871	279	.	11.5518	30.7426	27.9917	198
chr2	31887019	31887249	SRR8284511_trimmed.fq.sort.sort.q10.rmdup.narrowPeak_peak_32872	170	.	8.71547	19.7024	17.0992	108
chr2	31896836	31896987	SRR8284511_trimmed.fq.sort.sort.q10.rmdup.narrowPeak_peak_32873	36	.	4.49267	5.9373	3.65333	34
chr2	31904718	31905203	SRR8284511_trimmed.fq.sort.sort.q10.rmdup.narrowPeak_peak_32874	582	.	20.4674	61.329	58.2441	123
chr2	31912613	31912893	SRR8284511_trimmed.fq.sort.sort.q10.rmdup.narrowPeak_peak_32875	412	.	9.68299	44.1629	41.2603	180
chr2	31914309	31914503	SRR8284511_trimmed.fq.sort.sort.q10.rmdup.narrowPeak_peak_32876	197	.	6.16074	22.3429	19.7009	80
chr2	31915182	31915473	SRR8284511_trimmed.fq.sort.sort.q10.rmdup.narrowPeak_peak_32877	807	.	14.2522	84.1158	80.765	163
chr2	31917719	31917920	SRR8284511_trimmed.fq.sort.sort.q10.rmdup.narrowPeak_peak_32878	234	.	7.29903	26.1805	23.4861	100
chr2	31949828	31950192	SRR8284511_trimmed.fq.sort.sort.q10.rmdup.narrowPeak_peak_32879	188	.	10.6758	21.4583	18.8274	233
chr2	31965162	31965434	SRR8284511_trimmed.fq.sort.sort.q10.rmdup.narrowPeak_peak_32880	605	.	19.876	63.6297	60.52	136
chr2	31998445	31998845	SRR8284511_trimmed.fq.sort.sort.q10.rmdup.narrowPeak_peak_32881	151	.	9.06266	17.741	15.1671	199
chr2	32010971	32011199	SRR8284511_trimmed.fq.sort.sort.q10.rmdup.narrowPeak_peak_32882	88	.	6.9886	11.3264	8.87417	146
chr2	32043699	32044175	SRR8284511_trimmed.fq.sort.sort.q10.rmdup.narrowPeak_peak_32883	195	.	10.7701	22.1602	19.5205	177
chr2	32066107	32066323	SRR8284511_trimmed.fq.sort.sort.q10.rmdup.narrowPeak_peak_32884	91	.	6.6912	11.5937	9.13711	105
chr2	32069058	32069348	SRR8284511_trimmed.fq.sort.sort.q10.rmdup.narrowPeak_peak_32885	77	.	6.28253	10.1862	7.76154	89
chr2	32075686	32075906	SRR8284511_trimmed.fq.sort.sort.q10.rmdup.narrowPeak_peak_32886	77	.	6.47927	10.1631	7.74743	117
chr2	32130534	32130861	SRR8284511_trimmed.fq.sort.sort.q10.rmdup.narrowPeak_peak_32887	877	.	14.5572	91.1887	87.7432	139
chr2	32134020	32134423	SRR8284511_trimmed.fq.sort.sort.q10.rmdup.narrowPeak_peak_32888	1473	.	20.8489	152.04	147.345	175
chr2	32158979	32159146	SRR8284511_trimmed.fq.sort.sort.q10.rmdup.narrowPeak_peak_32889	89	.	5.46647	11.358	8.90521	79
chr2	32161056	32161360	SRR8284511_trimmed.fq.sort.sort.q10.rmdup.narrowPeak_peak_32890	831	.	21.6693	86.5055	83.1238	142
chr2	32167363	32167555	SRR8284511_trimmed.fq.sort.sort.q10.rmdup.narrowPeak_peak_32891	68	.	5.49129	9.24243	6.84471	120
chr2	32167990	32168218	SRR8284511_trimmed.fq.sort.sort.q10.rmdup.narrowPeak_peak_32892	128	.	7.6878	15.4175	12.8843	108
chr2	32180930	32181200	SRR8284511_trimmed.fq.sort.sort.q10.rmdup.narrowPeak_peak_32893	56	.	5.49104	7.98366	5.62208	115
chr2	32191913	32192195	SRR8284511_trimmed.fq.sort.sort.q10.rmdup.narrowPeak_peak_32894	300	.	13.0247	32.7753	30.0002	174
chr2	32237231	32237580	SRR8284511_trimmed.fq.sort.sort.q10.rmdup.narrowPeak_peak_32895	571	.	18.5232	60.2206	57.1477	175
chr2	32246423	32246596	SRR8284511_trimmed.fq.sort.sort.q10.rmdup.narrowPeak_peak_32896	77	.	6.48941	10.1795	7.75508	86
chr2	32260710	32261001	SRR8284511_trimmed.fq.sort.sort.q10.rmdup.narrowPeak_peak_32897	799	.	23.1946	83.2592	79.9193	128
chr2	32282771	32283108	SRR8284511_trimmed.fq.sort.sort.q10.rmdup.narrowPeak_peak_32898	817	.	22.7622	85.1475	81.7834	192
chr2	32289515	32289950	SRR8284511_trimmed.fq.sort.sort.q10.rmdup.narrowPeak_peak_32899	1128	.	24.734	116.712	112.856	270
chr2	32303016	32303210	SRR8284511_trimmed.fq.sort.sort.q10.rmdup.narrowPeak_peak_32900	103	.	5.45661	12.8302	10.347	121
chr2	32304452	32304777	SRR8284511_trimmed.fq.sort.sort.q10.rmdup.narrowPeak_peak_32901	635	.	12.2833	66.7175	63.5737	163
chr2	32308113	32308515	SRR8284511_trimmed.fq.sort.sort.q10.rmdup.narrowPeak_peak_32902	820	.	14.4217	85.4409	82.0731	223
chr2	32311850	32312040	SRR8284511_trimmed.fq.sort.sort.q10.rmdup.narrowPeak_peak_32903	77	.	4.57657	10.1706	7.75475	84
chr2	32324293	32324630	SRR8284511_trimmed.fq.sort.sort.q10.rmdup.narrowPeak_peak_32904	128	.	8.19955	15.3543	12.8217	224
chr2	32353317	32353505	SRR8284511_trimmed.fq.sort.sort.q10.rmdup.narrowPeak_peak_32905	146	.	8.15487	17.1851	14.6225	98
chr2	32355319	32355467	SRR8284511_trimmed.fq.sort.sort.q10.rmdup.narrowPeak_peak_32906	33	.	3.96254	5.55999	3.30696	101
chr2	32361580	32361977	SRR8284511_trimmed.fq.sort.sort.q10.rmdup.narrowPeak_peak_32907	627	.	19.2991	65.903	62.7682	135
chr2	32373786	32373984	SRR8284511_trimmed.fq.sort.sort.q10.rmdup.narrowPeak_peak_32908	75	.	6.38507	10.0113	7.5986	82
chr2	32378993	32379165	SRR8284511_trimmed.fq.sort.sort.q10.rmdup.narrowPeak_peak_32909	66	.	5.99023	9.06441	6.67006	61
chr2	32488690	32489010	SRR8284511_trimmed.fq.sort.sort.q10.rmdup.narrowPeak_peak_32920	690	.	10.1979	72.2088	69.0023	160
chr2	32505621	32505992	SRR8284511_trimmed.fq.sort.sort.q10.rmdup.narrowPeak_peak_32921	174	.	9.86278	20.1026	17.4916	102
chr2	32519919	32520145	SRR8284511_trimmed.fq.sort.sort.q10.rmdup.narrowPeak_peak_32922	151	.	9.06266	17.741	15.1671	90
chr2	32536708	32536856	SRR8284511_trimmed.fq.sort.sort.q10.rmdup.narrowPeak_peak_32923	27	.	3.99349	4.97924	2.74418	68
chr2	32566667	32567064	SRR8284511_trimmed.fq.sort.sort.q10.rmdup.narrowPeak_peak_32924	1317	.	29.2591	136.031	131.765	212
chr2	32574933	32575399	SRR8284511_trimmed.fq.sort.sort.q10.rmdup.narrowPeak_peak_32925	1377	.	26.3223	142.127	137.711	200
chr2	32583466	32583792	SRR8284511_trimmed.fq.sort.sort.q10.rmdup.narrowPeak_peak_32926	1303	.	24.2159	134.615	130.382	157
chr2	32601583	32601732	SRR8284511_trimmed.fq.sort.sort.q10.rmdup.narrowPeak_peak_32927	99	.	4.27505	12.4604	9.98946	94
chr2	32602776	32603155	SRR8284511_trimmed.fq.sort.sort.q10.rmdup.narrowPeak_peak_32928	1152	.	17.0327	119.131	115.229	200
chr2	32606219	32606487	SRR8284511_trimmed.fq.sort.sort.q10.rmdup.narrowPeak_peak_32929	738	.	11.0018	77.114	73.8499	137
chr2	32610812	32611177	SRR8284511_trimmed.fq.sort.sort.q10.rmdup.narrowPeak_peak_32930	593	.	12.931	62.4751	59.378	233
chr2	32617579	32617953	SRR8284511_trimmed.fq.sort.sort.q10.rmdup.narrowPeak_peak_32931	413	.	15.8501	44.2029	41.3001	231
chr2	32625204	32625423	SRR8284511_trimmed.fq.sort.sort.q10.rmdup.narrowPeak_peak_32932	100	.	7.48779	12.503	10.0247	112
chr2	32631737	32632086	SRR8284511_trimmed.fq.sort.sort.q10.rmdup.narrowPeak_peak_32933	1264	.	28.1775	130.549	126.408	164
chr2	32645945	32646145	SRR8284511_trimmed.fq.sort.sort.q10.rmdup.narrowPeak_peak_32934	112	.	7.98697	13.7074	11.2044	95
chr2	32667058	32667267	SRR8284511_trimmed.fq.sort.sort.q10.rmdup.narrowPeak_peak_32935	36	.	4.49267	5.9373	3.65333	66
chr2	32676866	32677171	SRR8284511_trimmed.fq.sort.sort.q10.rmdup.narrowPeak_peak_32936	252	.	12.8205	27.9264	25.21	158
chr2	32689416	32689810	SRR8284511_trimmed.fq.sort.sort.q10.rmdup.narrowPeak_peak_32937	1705	.	21.8845	175.986	170.574	204
chr2	32694206	32694461	SRR8284511_trimmed.fq.sort.sort.q10.rmdup.narrowPeak_peak_32938	871	.	13.5954	90.5907	87.1533	129
chr2	32708578	32708984	SRR8284511_trimmed.fq.sort.sort.q10.rmdup.narrowPeak_peak_32939	1506	.	26.1029	155.417	150.623	209
chr2	32713587	32713894	SRR8284511_trimmed.fq.sort.sort.q10.rmdup.narrowPeak_peak_32940	200	.	7.45006	22.6729	20.0265	114
chr2	32750280	32750597	SRR8284511_trimmed.fq.sort.sort.q10.rmdup.narrowPeak_peak_32941	220	.	10.2599	24.7053	22.0302	135
chr2	32752280	32752434	SRR8284511_trimmed.fq.sort.sort.q10.rmdup.narrowPeak_peak_32942	72	.	4.48321	9.64647	7.24139	72
chr2	32756982	32757261	SRR8284511_trimmed.fq.sort.sort.q10.rmdup.narrowPeak_peak_32943	1177	.	20.6445	121.697	117.744	134
chr2	32757607	32757912	SRR8284511_trimmed.fq.sort.sort.q10.rmdup.narrowPeak_peak_32944	901	.	18.1492	93.6509	90.1708	139
chr2	32763431	32763647	SRR8284511_trimmed.fq.sort.sort.q10.rmdup.narrowPeak_peak_32945	256	.	13.478	28.4187	25.6956	131
chr2	32771988	32772201	SRR8284511_trimmed.fq.sort.sort.q10.rmdup.narrowPeak_peak_32946	100	.	7.48779	12.503	10.0247	116
chr2	32779202	32779542	SRR8284511_trimmed.fq.sort.sort.q10.rmdup.narrowPeak_peak_32947	881	.	24.6184	91.6511	88.1993	117
chr2	32787238	32787581	SRR8284511_trimmed.fq.sort.sort.q10.rmdup.narrowPeak_peak_32948	744	.	23.1387	77.6719	74.4011	106
chr2	32821252	32821696	SRR8284511_trimmed.fq.sort.sort.q10.rmdup.narrowPeak_peak_32949	853	.	22.2899	88.7351	85.3233	278
chr2	32842603	32842915	SRR8284511_trimmed.fq.sort.sort.q10.rmdup.narrowPeak_peak_32950	570	.	18.0738	60.1665	57.0943	166
chr2	32854249	32854531	SRR8284511_trimmed.fq.sort.sort.q10.rmdup.narrowPeak_peak_32951	993	.	13.4206	102.953	99.3332	139
chr2	32857637	32857905	SRR8284511_trimmed.fq.sort.sort.q10.rmdup.narrowPeak_peak_32952	1144	.	14.5378	118.349	114.462	128
chr2	32859011	32859329	SRR8284511_trimmed.fq.sort.sort.q10.rmdup.narrowPeak_peak_32953	874	.	12.2929	90.867	87.4261	171
chr2	32864781	32865121	SRR8284511_trimmed.fq.sort.sort.q10.rmdup.narrowPeak_peak_32954	1045	.	23.1673	108.264	104.559	162
chr2	32882051	32882501	SRR8284511_trimmed.fq.sort.sort.q10.rmdup.narrowPeak_peak_32955	106	.	7.6365	13.1356	10.6475	144
chr2	32904477	32904631	SRR8284511_trimmed.fq.sort.sort.q10.rmdup.narrowPeak_peak_32956	56	.	5.49104	7.98366	5.62208	86
chr2	32912433	32912806	SRR8284511_trimmed.fq.sort.sort.q10.rmdup.narrowPeak_peak_32957	2182	.	29.9086	225.326	218.247	192
chr2	32928260	32928828	SRR8284511_trimmed.fq.sort.sort.q10.rmdup.narrowPeak_peak_32958	765	.	22.3602	79.8003	76.5033	140
chr2	32939461	32939746	SRR8284511_trimmed.fq.sort.sort.q10.rmdup.narrowPeak_peak_32959	941	.	25.2375	97.6436	94.1056	137
chr2	32954640	32954939	SRR8284511_trimmed.fq.sort.sort.q10.rmdup.narrowPeak_peak_32960	460	.	14.8243	48.9551	46.0013	113
chr2	32957434	32957625	SRR8284511_trimmed.fq.sort.sort.q10.rmdup.narrowPeak_peak_32961	135	.	7.05099	16.1069	13.5631	104
chr2	32967307	32967671	SRR8284511_trimmed.fq.sort.sort.q10.rmdup.narrowPeak_peak_32962	655	.	18.6342	68.7562	65.5897	205
chr2	32982622	32982817	SRR8284511_trimmed.fq.sort.sort.q10.rmdup.narrowPeak_peak_32963	87	.	6.68688	11.2034	8.76075	87
chr2	32990150	32990506	SRR8284511_trimmed.fq.sort.sort.q10.rmdup.narrowPeak_peak_32964	1070	.	26.9061	110.792	107.043	189
chr2	32995897	32996097	SRR8284511_trimmed.fq.sort.sort.q10.rmdup.narrowPeak_peak_32965	84	.	6.72948	10.9071	8.46992	101
chr2	33001379	33001586	SRR8284511_trimmed.fq.sort.sort.q10.rmdup.narrowPeak_peak_32966	120	.	8.23005	14.5183	12.0032	133
chr2	33009125	33009404	SRR8284511_trimmed.fq.sort.sort.q10.rmdup.narrowPeak_peak_32967	561	.	18.8654	59.2211	56.1591	136
chr2	33024589	33024785	SRR8284511_trimmed.fq.sort.sort.q10.rmdup.narrowPeak_peak_32968	64	.	5.85138	8.84208	6.46246	86
chr2	33025495	33025643	SRR8284511_trimmed.fq.sort.sort.q10.rmdup.narrowPeak_peak_32969	43	.	4.84121	6.70276	4.39893	32
chr2	33077286	33077685	SRR8284511_trimmed.fq.sort.sort.q10.rmdup.narrowPeak_peak_32970	559	.	19.1985	59.0141	55.9544	179
chr2	33131890	33132171	SRR8284511_trimmed.fq.sort.sort.q10.rmdup.narrowPeak_peak_32971	402	.	15.2799	43.1635	40.2717	134
chr2	33154707	33155053	SRR8284511_trimmed.fq.sort.sort.q10.rmdup.narrowPeak_peak_32972	1305	.	28.2376	134.741	130.504	196
chr2	33185241	33185592	SRR8284511_trimmed.fq.sort.sort.q10.rmdup.narrowPeak_peak_32973	426	.	17.9227	45.5691	42.6512	219
chr2	33219269	33219623	SRR8284511_trimmed.fq.sort.sort.q10.rmdup.narrowPeak_peak_32974	414	.	15.1196	44.3418	41.4373	165
chr2	33316599	33317016	SRR8284511_trimmed.fq.sort.sort.q10.rmdup.narrowPeak_peak_32975	953	.	23.9996	98.8692	95.3123	201
chr2	33328963	33329357	SRR8284511_trimmed.fq.sort.sort.q10.rmdup.narrowPeak_peak_32976	627	.	19.2991	65.903	62.7682	171
chr2	33347627	33347972	SRR8284511_trimmed.fq.sort.sort.q10.rmdup.narrowPeak_peak_32977	951	.	16.5356	98.6943	95.1404	190
chr2	33349124	33349461	SRR8284511_trimmed.fq.sort.sort.q10.rmdup.narrowPeak_peak_32978	733	.	14.0086	76.6249	73.3662	176
chr2	33386591	33386744	SRR8284511_trimmed.fq.sort.sort.q10.rmdup.narrowPeak_peak_32979	66	.	5.99023	9.06441	6.67006	66
chr2	33401338	33401512	SRR8284511_trimmed.fq.sort.sort.q10.rmdup.narrowPeak_peak_32980	111	.	5.6566	13.6532	11.1566	103
chr2	33402332	33402709	SRR8284511_trimmed.fq.sort.sort.q10.rmdup.narrowPeak_peak_32981	1071	.	22.6978	110.854	107.104	217
chr2	33431457	33431734	SRR8284511_trimmed.fq.sort.sort.q10.rmdup.narrowPeak_peak_32982	707	.	16.603	73.9416	70.715	142
chr2	33432961	33433218	SRR8284511_trimmed.fq.sort.sort.q10.rmdup.narrowPeak_peak_32983	602	.	15.2021	63.4063	60.2994	122
chr2	33441322	33441621	SRR8284511_trimmed.fq.sort.sort.q10.rmdup.narrowPeak_peak_32984	144	.	9.1983	16.9999	14.4398	170
chr2	33478234	33478411	SRR8284511_trimmed.fq.sort.sort.q10.rmdup.narrowPeak_peak_32985	112	.	7.98697	13.7074	11.2044	71
chr2	33486879	33487189	SRR8284511_trimmed.fq.sort.sort.q10.rmdup.narrowPeak_peak_32986	1409	.	25.7074	145.443	140.938	153
chr2	33489615	33489885	SRR8284511_trimmed.fq.sort.sort.q10.rmdup.narrowPeak_peak_32987	292	.	9.08458	32.0218	29.2555	126
chr2	33495698	33496005	SRR8284511_trimmed.fq.sort.sort.q10.rmdup.narrowPeak_peak_32988	415	.	16.835	44.449	41.5433	142
chr2	33524909	33525085	SRR8284511_trimmed.fq.sort.sort.q10.rmdup.narrowPeak_peak_32989	46	.	4.99186	6.94015	4.61497	71
chr2	33542717	33543060	SRR8284511_trimmed.fq.sort.sort.q10.rmdup.narrowPeak_peak_32990	1506	.	26.8302	155.433	150.638	155
chr2	33552701	33553134	SRR8284511_trimmed.fq.sort.sort.q10.rmdup.narrowPeak_peak_32991	789	.	20.9497	82.2852	78.9574	191
chr2	33558311	33558618	SRR8284511_trimmed.fq.sort.sort.q10.rmdup.narrowPeak_peak_32992	1567	.	23.3882	161.709	156.727	131
chr2	33559782	33560079	SRR8284511_trimmed.fq.sort.sort.q10.rmdup.narrowPeak_peak_32993	793	.	14.7289	82.6763	79.3436	157
chr2	33569317	33569617	SRR8284511_trimmed.fq.sort.sort.q10.rmdup.narrowPeak_peak_32994	597	.	18.169	62.8168	59.716	138
chr2	33580814	33581078	SRR8284511_trimmed.fq.sort.sort.q10.rmdup.narrowPeak_peak_32995	123	.	6.63057	14.8449	12.3246	125
chr2	33583394	33583673	SRR8284511_trimmed.fq.sort.sort.q10.rmdup.narrowPeak_peak_32996	407	.	12.6582	43.6212	40.7244	141
chr2	33587601	33587833	SRR8284511_trimmed.fq.sort.sort.q10.rmdup.narrowPeak_peak_32997	153	.	7.28863	17.9739	15.3969	121
chr2	33588964	33589157	SRR8284511_trimmed.fq.sort.sort.q10.rmdup.narrowPeak_peak_32998	55	.	4.8869	7.9043	5.55677	111
chr2	33600592	33600861	SRR8284511_trimmed.fq.sort.sort.q10.rmdup.narrowPeak_peak_32999	598	.	20.4243	62.9482	59.8459	123
chr2	33643159	33643444	SRR8284511_trimmed.fq.sort.sort.q10.rmdup.narrowPeak_peak_33000	694	.	18.5035	72.6664	69.455	145
chr2	33652578	33653161	SRR8284511_trimmed.fq.sort.sort.q10.rmdup.narrowPeak_peak_33001	327	.	10.8083	35.54	32.733	184
chr2	33656030	33656178	SRR8284511_trimmed.fq.sort.sort.q10.rmdup.narrowPeak_peak_33002	66	.	4.81541	9.05465	6.67006	40
chr2	33682257	33682776	SRR8284511_trimmed.fq.sort.sort.q10.rmdup.narrowPeak_peak_33003	1778	.	31.1328	183.5	177.867	157
chr2	33687495	33687745	SRR8284511_trimmed.fq.sort.sort.q10.rmdup.narrowPeak_peak_33004	80	.	4.88065	10.5126	8.08256	113
chr2	33690173	33690449	SRR8284511_trimmed.fq.sort.sort.q10.rmdup.narrowPeak_peak_33005	709	.	17.0229	74.178	70.9486	134
chr2	33694003	33694267	SRR8284511_trimmed.fq.sort.sort.q10.rmdup.narrowPeak_peak_33006	212	.	7.53827	23.8745	21.2113	117
chr2	33696544	33696717	SRR8284511_trimmed.fq.sort.sort.q10.rmdup.narrowPeak_peak_33007	141	.	6.47611	16.7052	14.1494	74
chr2	33698957	33699227	SRR8284511_trimmed.fq.sort.sort.q10.rmdup.narrowPeak_peak_33008	341	.	11.1597	36.9615	34.1383	125
chr2	33705817	33706000	SRR8284511_trimmed.fq.sort.sort.q10.rmdup.narrowPeak_peak_33009	161	.	8.78606	18.7909	16.1997	123
chr2	33721765	33721980	SRR8284511_trimmed.fq.sort.sort.q10.rmdup.narrowPeak_peak_33010	142	.	8.2323	16.8309	14.2732	98
chr2	33729722	33730110	SRR8284511_trimmed.fq.sort.sort.q10.rmdup.narrowPeak_peak_33011	887	.	19.5411	92.1943	88.7348	211
chr2	33734833	33735211	SRR8284511_trimmed.fq.sort.sort.q10.rmdup.narrowPeak_peak_33012	1085	.	15.8749	112.333	108.557	145
chr2	33736718	33737019	SRR8284511_trimmed.fq.sort.sort.q10.rmdup.narrowPeak_peak_33013	1178	.	17.9885	121.764	117.81	138
chr2	33746235	33746761	SRR8284511_trimmed.fq.sort.sort.q10.rmdup.narrowPeak_peak_33014	1478	.	29.7184	152.599	147.891	376
chr2	33781141	33781453	SRR8284511_trimmed.fq.sort.sort.q10.rmdup.narrowPeak_peak_33015	190	.	10.8245	21.7055	19.0714	116
chr2	33821644	33822051	SRR8284511_trimmed.fq.sort.sort.q10.rmdup.narrowPeak_peak_33016	1438	.	28.0124	148.424	143.836	184
chr2	33836557	33836763	SRR8284511_trimmed.fq.sort.sort.q10.rmdup.narrowPeak_peak_33017	161	.	9.98371	18.7723	16.1813	90
chr2	33849041	33849194	SRR8284511_trimmed.fq.sort.sort.q10.rmdup.narrowPeak_peak_33018	75	.	6.38507	10.0113	7.5986	53
chr2	33855292	33855456	SRR8284511_trimmed.fq.sort.sort.q10.rmdup.narrowPeak_peak_33019	56	.	5.49104	7.98366	5.62208	42
chr2	33863824	33863972	SRR8284511_trimmed.fq.sort.sort.q10.rmdup.narrowPeak_peak_33020	50	.	4.95704	7.41717	5.0814	88
chr2	33865794	33866051	SRR8284511_trimmed.fq.sort.sort.q10.rmdup.narrowPeak_peak_33021	147	.	8.7822	17.2731	14.709	110
chr2	33878836	33879017	SRR8284511_trimmed.fq.sort.sort.q10.rmdup.narrowPeak_peak_33022	88	.	6.9886	11.3264	8.87417	110
chr2	33893261	33893517	SRR8284511_trimmed.fq.sort.sort.q10.rmdup.narrowPeak_peak_33023	321	.	14.6729	34.9574	32.1569	123
chr2	33918382	33918720	SRR8284511_trimmed.fq.sort.sort.q10.rmdup.narrowPeak_peak_33024	1168	.	24.8105	120.746	116.812	167
chr2	33926704	33926860	SRR8284511_trimmed.fq.sort.sort.q10.rmdup.narrowPeak_peak_33025	66	.	5.99023	9.06441	6.67006	50
chr2	33939215	33939421	SRR8284511_trimmed.fq.sort.sort.q10.rmdup.narrowPeak_peak_33026	124	.	8.48616	14.9379	12.4114	113
chr2	33957172	33957324	SRR8284511_trimmed.fq.sort.sort.q10.rmdup.narrowPeak_peak_33027	57	.	4.4945	8.13213	5.7674	58
chr2	33957807	33958106	SRR8284511_trimmed.fq.sort.sort.q10.rmdup.narrowPeak_peak_33028	777	.	20.3826	81.0648	77.7521	154
chr2	33963969	33964374	SRR8284511_trimmed.fq.sort.sort.q10.rmdup.narrowPeak_peak_33029	66	.	5.75731	9.00416	6.62107	264
chr2	33973427	33973787	SRR8284511_trimmed.fq.sort.sort.q10.rmdup.narrowPeak_peak_33030	1446	.	29.6341	149.285	144.672	156
chr2	33979315	33979778	SRR8284511_trimmed.fq.sort.sort.q10.rmdup.narrowPeak_peak_33031	293	.	13.0109	32.0889	29.3217	182
chr2	33992081	33992409	SRR8284511_trimmed.fq.sort.sort.q10.rmdup.narrowPeak_peak_33032	226	.	11.986	25.3291	22.6465	216
chr2	34021972	34022175	SRR8284511_trimmed.fq.sort.sort.q10.rmdup.narrowPeak_peak_33033	194	.	8.86839	22.1112	19.4721	127
chr2	34025770	34025997	SRR8284511_trimmed.fq.sort.sort.q10.rmdup.narrowPeak_peak_33034	264	.	10.4355	29.2	26.4677	133
chr2	34026908	34027110	SRR8284511_trimmed.fq.sort.sort.q10.rmdup.narrowPeak_peak_33035	135	.	7.28597	16.0931	13.5495	107
chr2	34043130	34043372	SRR8284511_trimmed.fq.sort.sort.q10.rmdup.narrowPeak_peak_33036	205	.	11.3744	23.1673	20.5129	124
chr2	34105853	34106114	SRR8284511_trimmed.fq.sort.sort.q10.rmdup.narrowPeak_peak_33037	177	.	10.3539	20.3939	17.7792	132
chr2	34209235	34209413	SRR8284511_trimmed.fq.sort.sort.q10.rmdup.narrowPeak_peak_33038	110	.	7.85855	13.4976	11.0034	84
chr2	34249386	34249764	SRR8284511_trimmed.fq.sort.sort.q10.rmdup.narrowPeak_peak_33039	388	.	16.129	41.728	38.8516	195
chr2	34301272	34301523	SRR8284511_trimmed.fq.sort.sort.q10.rmdup.narrowPeak_peak_33040	31	.	4.1775	5.44728	3.19765	23
chr2	34313107	34313427	SRR8284511_trimmed.fq.sort.sort.q10.rmdup.narrowPeak_peak_33041	77	.	6.48941	10.1795	7.75508	203
chr2	34332774	34332993	SRR8284511_trimmed.fq.sort.sort.q10.rmdup.narrowPeak_peak_33042	88	.	6.9886	11.3264	8.87417	116
chr2	34338340	34338488	SRR8284511_trimmed.fq.sort.sort.q10.rmdup.narrowPeak_peak_33043	56	.	5.49104	7.98366	5.62208	63
chr2	34519481	34519919	SRR8284511_trimmed.fq.sort.sort.q10.rmdup.narrowPeak_peak_33044	458	.	16.2639	48.7542	45.8026	261
chr2	34530243	34530474	SRR8284511_trimmed.fq.sort.sort.q10.rmdup.narrowPeak_peak_33045	228	.	12.4796	25.5739	22.8869	115
chr2	34594759	34594986	SRR8284511_trimmed.fq.sort.sort.q10.rmdup.narrowPeak_peak_33046	82	.	6.39168	10.7239	8.29002	137
chr2	34604164	34604342	SRR8284511_trimmed.fq.sort.sort.q10.rmdup.narrowPeak_peak_33047	36	.	4.18569	5.91746	3.65312	92
chr2	34605007	34605183	SRR8284511_trimmed.fq.sort.sort.q10.rmdup.narrowPeak_peak_33048	103	.	6.92734	12.7962	10.3134	61
chr2	34607550	34607724	SRR8284511_trimmed.fq.sort.sort.q10.rmdup.narrowPeak_peak_33049	83	.	6.19291	10.7718	8.33702	83
chr2	34639340	34639640	SRR8284511_trimmed.fq.sort.sort.q10.rmdup.narrowPeak_peak_33050	561	.	14.7188	59.1996	56.1378	165
chr2	34642432	34642759	SRR8284511_trimmed.fq.sort.sort.q10.rmdup.narrowPeak_peak_33051	352	.	9.2233	38.1	35.264	142
chr2	34644678	34644962	SRR8284511_trimmed.fq.sort.sort.q10.rmdup.narrowPeak_peak_33052	514	.	13.3668	54.4191	51.4079	144
chr2	34645557	34645751	SRR8284511_trimmed.fq.sort.sort.q10.rmdup.narrowPeak_peak_33053	74	.	4.5799	9.86054	7.45113	112
chr2	34671366	34671651	SRR8284511_trimmed.fq.sort.sort.q10.rmdup.narrowPeak_peak_33054	589	.	20.3903	62.0368	58.9442	130
chr2	34705496	34705753	SRR8284511_trimmed.fq.sort.sort.q10.rmdup.narrowPeak_peak_33055	368	.	15.3592	39.6565	36.8031	109
chr2	34718316	34718511	SRR8284511_trimmed.fq.sort.sort.q10.rmdup.narrowPeak_peak_33056	95	.	7.21015	12.0517	9.58751	96
chr2	34764168	34764376	SRR8284511_trimmed.fq.sort.sort.q10.rmdup.narrowPeak_peak_33057	61	.	5.4366	8.4893	6.1173	127
chr2	34767185	34767454	SRR8284511_trimmed.fq.sort.sort.q10.rmdup.narrowPeak_peak_33058	184	.	9.46694	21.0394	18.4162	192
chr2	34783732	34783882	SRR8284511_trimmed.fq.sort.sort.q10.rmdup.narrowPeak_peak_33059	45	.	3.70157	6.82233	4.51505	66
chr2	34784111	34784455	SRR8284511_trimmed.fq.sort.sort.q10.rmdup.narrowPeak_peak_33060	902	.	19.4768	93.7667	90.2848	163
chr2	34792713	34792952	SRR8284511_trimmed.fq.sort.sort.q10.rmdup.narrowPeak_peak_33061	167	.	9.74314	19.3798	16.7811	130
chr2	34801595	34801894	SRR8284511_trimmed.fq.sort.sort.q10.rmdup.narrowPeak_peak_33062	561	.	17.5951	59.2188	56.1569	142
chr2	34818795	34819052	SRR8284511_trimmed.fq.sort.sort.q10.rmdup.narrowPeak_peak_33063	155	.	9.61354	18.1608	15.5811	96
chr2	34835108	34835281	SRR8284511_trimmed.fq.sort.sort.q10.rmdup.narrowPeak_peak_33064	88	.	6.9886	11.3264	8.87417	98
chr2	34840249	34840459	SRR8284511_trimmed.fq.sort.sort.q10.rmdup.narrowPeak_peak_33065	271	.	13.9772	29.865	27.1241	109
chr2	34855325	34855555	SRR8284511_trimmed.fq.sort.sort.q10.rmdup.narrowPeak_peak_33066	136	.	8.98534	16.1931	13.6442	96
chr2	34897877	34898197	SRR8284511_trimmed.fq.sort.sort.q10.rmdup.narrowPeak_peak_33067	889	.	23.6064	92.4166	88.9537	163
chr2	34901812	34901965	SRR8284511_trimmed.fq.sort.sort.q10.rmdup.narrowPeak_peak_33068	79	.	5.35875	10.4219	7.99337	101
chr2	34970393	34970853	SRR8284511_trimmed.fq.sort.sort.q10.rmdup.narrowPeak_peak_33069	1462	.	28.5926	150.887	146.228	141
chr2	35045020	35045300	SRR8284511_trimmed.fq.sort.sort.q10.rmdup.narrowPeak_peak_33070	744	.	16.8134	77.6984	74.4269	136
chr2	35048885	35049223	SRR8284511_trimmed.fq.sort.sort.q10.rmdup.narrowPeak_peak_33071	878	.	18.871	91.3455	87.8975	140
chr2	35124844	35125046	SRR8284511_trimmed.fq.sort.sort.q10.rmdup.narrowPeak_peak_33074	100	.	7.48779	12.503	10.0247	78
chr2	35214774	35215158	SRR8284511_trimmed.fq.sort.sort.q10.rmdup.narrowPeak_peak_33075	1463	.	30.3682	151.007	146.344	180
chr2	35265217	35265589	SRR8284511_trimmed.fq.sort.sort.q10.rmdup.narrowPeak_peak_33076	1045	.	26.1838	108.299	104.593	202
chr2	35270690	35271055	SRR8284511_trimmed.fq.sort.sort.q10.rmdup.narrowPeak_peak_33077	1528	.	31.436	157.704	152.842	217
chr2	35289038	35289356	SRR8284511_trimmed.fq.sort.sort.q10.rmdup.narrowPeak_peak_33078	991	.	17.291	102.757	99.1404	187
chr2	35291880	35292236	SRR8284511_trimmed.fq.sort.sort.q10.rmdup.narrowPeak_peak_33079	994	.	17.1336	103.074	99.4525	166
chr2	35297978	35298368	SRR8284511_trimmed.fq.sort.sort.q10.rmdup.narrowPeak_peak_33080	1706	.	30.314	176.051	170.637	166
chr2	35349248	35349559	SRR8284511_trimmed.fq.sort.sort.q10.rmdup.narrowPeak_peak_33081	318	.	14.4878	34.6417	31.8445	132
chr2	35373012	35373395	SRR8284511_trimmed.fq.sort.sort.q10.rmdup.narrowPeak_peak_33082	1547	.	31.359	159.646	154.726	178
chr2	35397460	35397842	SRR8284511_trimmed.fq.sort.sort.q10.rmdup.narrowPeak_peak_33083	1157	.	27.3384	119.649	115.737	225
chr2	35435622	35435976	SRR8284511_trimmed.fq.sort.sort.q10.rmdup.narrowPeak_peak_33084	139	.	8.88016	16.4763	13.9236	225
chr2	35457696	35457978	SRR8284511_trimmed.fq.sort.sort.q10.rmdup.narrowPeak_peak_33085	344	.	14.8308	37.3109	34.4838	134
chr2	35474744	35474939	SRR8284511_trimmed.fq.sort.sort.q10.rmdup.narrowPeak_peak_33086	36	.	4.49267	5.9373	3.65333	51
chr2	35539569	35539889	SRR8284511_trimmed.fq.sort.sort.q10.rmdup.narrowPeak_peak_33089	1522	.	25.3226	157.12	152.273	160
chr2	35544583	35544963	SRR8284511_trimmed.fq.sort.sort.q10.rmdup.narrowPeak_peak_33090	1687	.	27.371	174.073	168.719	235
chr2	35582173	35582334	SRR8284511_trimmed.fq.sort.sort.q10.rmdup.narrowPeak_peak_33091	45	.	4.94756	6.87021	4.56164	31
chr2	35585374	35585567	SRR8284511_trimmed.fq.sort.sort.q10.rmdup.narrowPeak_peak_33092	81	.	6.54328	10.6067	8.17484	65
chr2	35591632	35591825	SRR8284511_trimmed.fq.sort.sort.q10.rmdup.narrowPeak_peak_33093	36	.	4.49267	5.9373	3.65333	81
chr2	35601779	35601993	SRR8284511_trimmed.fq.sort.sort.q10.rmdup.narrowPeak_peak_33094	100	.	7.48779	12.503	10.0247	78
chr2	35616103	35616359	SRR8284511_trimmed.fq.sort.sort.q10.rmdup.narrowPeak_peak_33095	75	.	6.33899	9.93718	7.52595	137
chr2	35624418	35624714	SRR8284511_trimmed.fq.sort.sort.q10.rmdup.narrowPeak_peak_33096	112	.	7.98697	13.7074	11.2044	136
chr2	35629561	35629736	SRR8284511_trimmed.fq.sort.sort.q10.rmdup.narrowPeak_peak_33097	113	.	7.05418	13.8699	11.3647	124
chr2	35633414	35633734	SRR8284511_trimmed.fq.sort.sort.q10.rmdup.narrowPeak_peak_33098	496	.	17.5306	52.6801	49.687	192
chr2	35649727	35650030	SRR8284511_trimmed.fq.sort.sort.q10.rmdup.narrowPeak_peak_33099	754	.	18.9576	78.7562	75.4724	160
chr2	35651490	35651749	SRR8284511_trimmed.fq.sort.sort.q10.rmdup.narrowPeak_peak_33100	172	.	7.51916	19.8959	17.2902	142
chr2	35722966	35723134	SRR8284511_trimmed.fq.sort.sort.q10.rmdup.narrowPeak_peak_33101	100	.	7.48779	12.503	10.0247	94
chr2	35729877	35730128	SRR8284511_trimmed.fq.sort.sort.q10.rmdup.narrowPeak_peak_33102	343	.	15.149	37.157	34.3317	143
chr2	35735022	35735531	SRR8284511_trimmed.fq.sort.sort.q10.rmdup.narrowPeak_peak_33103	636	.	20.1823	66.7671	63.6227	183
chr2	35761515	35761782	SRR8284511_trimmed.fq.sort.sort.q10.rmdup.narrowPeak_peak_33104	229	.	12.1518	25.6063	22.9187	134
chr2	35841965	35842166	SRR8284511_trimmed.fq.sort.sort.q10.rmdup.narrowPeak_peak_33105	273	.	13.7441	30.0979	27.3545	77
chr2	35854859	35855219	SRR8284511_trimmed.fq.sort.sort.q10.rmdup.narrowPeak_peak_33106	294	.	13.4672	32.2206	29.4518	227
chr2	35897261	35897473	SRR8284511_trimmed.fq.sort.sort.q10.rmdup.narrowPeak_peak_33107	100	.	7.48779	12.503	10.0247	107
chr2	35906518	35906835	SRR8284511_trimmed.fq.sort.sort.q10.rmdup.narrowPeak_peak_33108	1440	.	31.1771	148.652	144.056	146
chr2	35930569	35930916	SRR8284511_trimmed.fq.sort.sort.q10.rmdup.narrowPeak_peak_33109	1358	.	24.8433	140.173	135.808	146
chr2	35931708	35931973	SRR8284511_trimmed.fq.sort.sort.q10.rmdup.narrowPeak_peak_33110	351	.	10.0432	38.0013	35.1663	119
chr2	35983881	35984245	SRR8284511_trimmed.fq.sort.sort.q10.rmdup.narrowPeak_peak_33111	979	.	24.3446	101.501	97.9034	190
chr2	36003311	36003465	SRR8284511_trimmed.fq.sort.sort.q10.rmdup.narrowPeak_peak_33112	41	.	3.91972	6.49143	4.19332	66
chr2	36008096	36008401	SRR8284511_trimmed.fq.sort.sort.q10.rmdup.narrowPeak_peak_33113	746	.	15.1812	77.9446	74.6703	169
chr2	36021596	36022062	SRR8284511_trimmed.fq.sort.sort.q10.rmdup.narrowPeak_peak_33115	912	.	24.2999	94.7836	91.2872	210
chr2	36045186	36045428	SRR8284511_trimmed.fq.sort.sort.q10.rmdup.narrowPeak_peak_33116	188	.	10.9821	21.436	18.8057	133
chr2	36097647	36097809	SRR8284511_trimmed.fq.sort.sort.q10.rmdup.narrowPeak_peak_33117	34	.	4.20805	5.71273	3.45489	29
chr2	36112796	36112944	SRR8284511_trimmed.fq.sort.sort.q10.rmdup.narrowPeak_peak_33118	36	.	4.49267	5.9373	3.65333	105
chr2	36142268	36142509	SRR8284511_trimmed.fq.sort.sort.q10.rmdup.narrowPeak_peak_33119	188	.	10.9821	21.436	18.8057	104
chr2	36170424	36170652	SRR8284511_trimmed.fq.sort.sort.q10.rmdup.narrowPeak_peak_33120	215	.	11.9805	24.1767	21.5079	109
chr2	36214058	36214773	SRR8284511_trimmed.fq.sort.sort.q10.rmdup.narrowPeak_peak_33121	1061	.	21.2398	109.873	106.14	198
chr2	36230533	36230689	SRR8284511_trimmed.fq.sort.sort.q10.rmdup.narrowPeak_peak_33122	56	.	5.49104	7.98366	5.62208	70
chr2	36238529	36238817	SRR8284511_trimmed.fq.sort.sort.q10.rmdup.narrowPeak_peak_33123	215	.	11.9805	24.1767	21.5079	132
chr2	36276582	36276942	SRR8284511_trimmed.fq.sort.sort.q10.rmdup.narrowPeak_peak_33124	1471	.	28.9669	151.81	147.122	181
chr2	36736287	36736513	SRR8284511_trimmed.fq.sort.sort.q10.rmdup.narrowPeak_peak_33125	161	.	9.98371	18.7723	16.1813	131
chr2	37338777	37339132	SRR8284511_trimmed.fq.sort.sort.q10.rmdup.narrowPeak_peak_33126	1236	.	32.256	127.7	123.622	208
chr2	37380115	37380632	SRR8284511_trimmed.fq.sort.sort.q10.rmdup.narrowPeak_peak_33128	730	.	21.9326	76.2693	73.0151	275
chr2	37395588	37395815	SRR8284511_trimmed.fq.sort.sort.q10.rmdup.narrowPeak_peak_33129	170	.	10.2399	19.6916	17.0887	134
chr2	37397175	37397323	SRR8284511_trimmed.fq.sort.sort.q10.rmdup.narrowPeak_peak_33130	52	.	5.2501	7.60113	5.26074	49
chr2	37419863	37420042	SRR8284511_trimmed.fq.sort.sort.q10.rmdup.narrowPeak_peak_33131	70	.	6.03416	9.44785	7.04612	72
chr2	37424937	37425178	SRR8284511_trimmed.fq.sort.sort.q10.rmdup.narrowPeak_peak_33132	74	.	6.08061	9.86041	7.45103	105
chr2	37453892	37454040	SRR8284511_trimmed.fq.sort.sort.q10.rmdup.narrowPeak_peak_33133	66	.	5.99023	9.06441	6.67006	97
chr2	37460756	37461015	SRR8284511_trimmed.fq.sort.sort.q10.rmdup.narrowPeak_peak_33134	354	.	15.3782	38.2575	35.4196	125
chr2	37485364	37485869	SRR8284511_trimmed.fq.sort.sort.q10.rmdup.narrowPeak_peak_33135	898	.	21.8949	93.3341	89.8584	206
chr2	37492290	37492492	SRR8284511_trimmed.fq.sort.sort.q10.rmdup.narrowPeak_peak_33136	76	.	6.20018	10.0534	7.63989	87
chr2	37602541	37602719	SRR8284511_trimmed.fq.sort.sort.q10.rmdup.narrowPeak_peak_33137	46	.	4.99186	6.94015	4.61497	37
chr2	37638693	37638841	SRR8284511_trimmed.fq.sort.sort.q10.rmdup.narrowPeak_peak_33138	66	.	5.99023	9.06441	6.67006	70
chr2	37669464	37669635	SRR8284511_trimmed.fq.sort.sort.q10.rmdup.narrowPeak_peak_33139	56	.	5.49104	7.98366	5.62208	101
chr2	37684926	37685144	SRR8284511_trimmed.fq.sort.sort.q10.rmdup.narrowPeak_peak_33140	245	.	12.0532	27.2448	24.5365	100
chr2	37771627	37772349	SRR8284511_trimmed.fq.sort.sort.q10.rmdup.narrowPeak_peak_33141	1067	.	13.798	110.497	106.754	304
chr2	37774635	37774907	SRR8284511_trimmed.fq.sort.sort.q10.rmdup.narrowPeak_peak_33142	564	.	9.25088	59.5475	56.4821	136
chr2	37802838	37803226	SRR8284511_trimmed.fq.sort.sort.q10.rmdup.narrowPeak_peak_33143	1187	.	26.9196	122.709	118.735	182
chr2	37815669	37816067	SRR8284511_trimmed.fq.sort.sort.q10.rmdup.narrowPeak_peak_33144	1525	.	26.833	157.444	152.589	194
chr2	37849425	37849723	SRR8284511_trimmed.fq.sort.sort.q10.rmdup.narrowPeak_peak_33145	475	.	18.5484	50.5374	47.5669	119
chr2	37884774	37885069	SRR8284511_trimmed.fq.sort.sort.q10.rmdup.narrowPeak_peak_33146	233	.	12.0364	26.0046	23.3124	141
chr2	37925787	37926101	SRR8284511_trimmed.fq.sort.sort.q10.rmdup.narrowPeak_peak_33147	1695	.	31.9699	174.976	169.595	173
chr2	37936808	37937415	SRR8284511_trimmed.fq.sort.sort.q10.rmdup.narrowPeak_peak_33148	69	.	5.95238	9.31678	6.91768	107
chr2	37948397	37948843	SRR8284511_trimmed.fq.sort.sort.q10.rmdup.narrowPeak_peak_33149	709	.	22.2342	74.1663	70.937	257
chr2	37966848	37967063	SRR8284511_trimmed.fq.sort.sort.q10.rmdup.narrowPeak_peak_33150	121	.	8.34971	14.7142	12.1958	82
chr2	37970342	37970514	SRR8284511_trimmed.fq.sort.sort.q10.rmdup.narrowPeak_peak_33151	38	.	4.48752	6.14898	3.8597	134
chr2	37985874	37986022	SRR8284511_trimmed.fq.sort.sort.q10.rmdup.narrowPeak_peak_33152	23	.	3.688	4.51067	2.31881	7
chr2	37987163	37987425	SRR8284511_trimmed.fq.sort.sort.q10.rmdup.narrowPeak_peak_33153	177	.	10.3539	20.3939	17.7792	118
chr2	38112115	38112280	SRR8284511_trimmed.fq.sort.sort.q10.rmdup.narrowPeak_peak_33154	60	.	5.60852	8.45466	6.08336	61
chr2	38128089	38128430	SRR8284511_trimmed.fq.sort.sort.q10.rmdup.narrowPeak_peak_33155	148	.	9.15751	17.4082	14.8422	203
chr2	38185295	38185447	SRR8284511_trimmed.fq.sort.sort.q10.rmdup.narrowPeak_peak_33156	54	.	5.36376	7.78129	5.43645	52
chr2	38186495	38186716	SRR8284511_trimmed.fq.sort.sort.q10.rmdup.narrowPeak_peak_33157	182	.	10.6507	20.8859	18.2646	106
chr2	38329609	38329761	SRR8284511_trimmed.fq.sort.sort.q10.rmdup.narrowPeak_peak_33158	56	.	5.49104	7.98366	5.62208	40
chr2	38376060	38376322	SRR8284511_trimmed.fq.sort.sort.q10.rmdup.narrowPeak_peak_33159	339	.	10.525	36.7538	33.9328	117
chr2	38378363	38378662	SRR8284511_trimmed.fq.sort.sort.q10.rmdup.narrowPeak_peak_33160	724	.	16.9669	75.6608	72.4139	175
chr2	38430003	38430334	SRR8284511_trimmed.fq.sort.sort.q10.rmdup.narrowPeak_peak_33161	1169	.	20.9865	120.908	116.972	143
chr2	38433848	38434150	SRR8284511_trimmed.fq.sort.sort.q10.rmdup.narrowPeak_peak_33162	448	.	11.1289	47.8207	44.879	123
chr2	38453285	38453541	SRR8284511_trimmed.fq.sort.sort.q10.rmdup.narrowPeak_peak_33163	115	.	7.94541	14.0529	11.5447	128
chr2	38482196	38482483	SRR8284511_trimmed.fq.sort.sort.q10.rmdup.narrowPeak_peak_33164	242	.	12.9788	26.9881	24.2829	171
chr2	38510237	38510454	SRR8284511_trimmed.fq.sort.sort.q10.rmdup.narrowPeak_peak_33165	161	.	9.98371	18.7723	16.1813	108
chr2	38592181	38592356	SRR8284511_trimmed.fq.sort.sort.q10.rmdup.narrowPeak_peak_33166	112	.	7.98697	13.7074	11.2044	60
chr2	38597920	38598219	SRR8284511_trimmed.fq.sort.sort.q10.rmdup.narrowPeak_peak_33167	502	.	17.4309	53.2883	50.289	165
chr2	38616061	38616565	SRR8284511_trimmed.fq.sort.sort.q10.rmdup.narrowPeak_peak_33168	374	.	14.1336	40.3115	37.4508	150
chr2	38621842	38622031	SRR8284511_trimmed.fq.sort.sort.q10.rmdup.narrowPeak_peak_33169	84	.	6.51494	10.9243	8.48672	67
chr2	38637723	38638257	SRR8284511_trimmed.fq.sort.sort.q10.rmdup.narrowPeak_peak_33170	720	.	16.8106	75.2684	72.0261	158
chr2	38645972	38646248	SRR8284511_trimmed.fq.sort.sort.q10.rmdup.narrowPeak_peak_33171	765	.	21.065	79.8686	76.571	144
chr2	38658642	38658850	SRR8284511_trimmed.fq.sort.sort.q10.rmdup.narrowPeak_peak_33172	142	.	6.54096	16.8484	14.2905	105
chr2	38661438	38661789	SRR8284511_trimmed.fq.sort.sort.q10.rmdup.narrowPeak_peak_33173	868	.	20.2089	90.3322	86.8986	140
chr2	38669096	38669516	SRR8284511_trimmed.fq.sort.sort.q10.rmdup.narrowPeak_peak_33174	161	.	9.68099	18.7668	16.1787	247
chr2	38675608	38675814	SRR8284511_trimmed.fq.sort.sort.q10.rmdup.narrowPeak_peak_33175	124	.	8.48616	14.9379	12.4114	118
chr2	38688810	38689031	SRR8284511_trimmed.fq.sort.sort.q10.rmdup.narrowPeak_peak_33176	440	.	13.2454	47.0223	44.0891	114
chr2	38691614	38691883	SRR8284511_trimmed.fq.sort.sort.q10.rmdup.narrowPeak_peak_33177	533	.	15.1471	56.4141	53.3821	133
chr2	38700234	38700409	SRR8284511_trimmed.fq.sort.sort.q10.rmdup.narrowPeak_peak_33178	77	.	6.48941	10.1795	7.75508	62
chr2	38739459	38739851	SRR8284511_trimmed.fq.sort.sort.q10.rmdup.narrowPeak_peak_33179	1152	.	24.9423	119.131	115.229	226
chr2	38752184	38752424	SRR8284511_trimmed.fq.sort.sort.q10.rmdup.narrowPeak_peak_33180	56	.	5.49104	7.98366	5.62208	106
chr2	38797133	38797431	SRR8284511_trimmed.fq.sort.sort.q10.rmdup.narrowPeak_peak_33181	1557	.	31.803	160.685	155.734	145
chr2	38821980	38822231	SRR8284511_trimmed.fq.sort.sort.q10.rmdup.narrowPeak_peak_33182	128	.	7.92267	15.3536	12.8212	120
chr2	38823955	38824121	SRR8284511_trimmed.fq.sort.sort.q10.rmdup.narrowPeak_peak_33183	44	.	4.56621	6.79002	4.48376	133
chr2	38832046	38832297	SRR8284511_trimmed.fq.sort.sort.q10.rmdup.narrowPeak_peak_33184	489	.	17.5439	51.9119	48.9269	141
chr2	38864021	38864372	SRR8284511_trimmed.fq.sort.sort.q10.rmdup.narrowPeak_peak_33185	960	.	25.276	99.6383	96.0698	189
chr2	38873258	38873485	SRR8284511_trimmed.fq.sort.sort.q10.rmdup.narrowPeak_peak_33186	66	.	5.99023	9.06441	6.67006	81
chr2	38888062	38888214	SRR8284511_trimmed.fq.sort.sort.q10.rmdup.narrowPeak_peak_33187	46	.	4.99186	6.94015	4.61497	46
chr2	38888288	38888441	SRR8284511_trimmed.fq.sort.sort.q10.rmdup.narrowPeak_peak_33188	77	.	6.48941	10.1795	7.75508	94
chr2	38900536	38900689	SRR8284511_trimmed.fq.sort.sort.q10.rmdup.narrowPeak_peak_33189	77	.	6.48941	10.1795	7.75508	61
chr2	38914092	38914408	SRR8284511_trimmed.fq.sort.sort.q10.rmdup.narrowPeak_peak_33190	129	.	8.25226	15.4414	12.9078	170
chr2	38927015	38927431	SRR8284511_trimmed.fq.sort.sort.q10.rmdup.narrowPeak_peak_33191	1322	.	21.3502	136.512	132.236	270
chr2	38932096	38932371	SRR8284511_trimmed.fq.sort.sort.q10.rmdup.narrowPeak_peak_33192	654	.	14.5868	68.6412	65.4758	128
chr2	38939040	38939408	SRR8284511_trimmed.fq.sort.sort.q10.rmdup.narrowPeak_peak_33193	448	.	17.8485	47.7471	44.8061	223
chr2	38983542	38983831	SRR8284511_trimmed.fq.sort.sort.q10.rmdup.narrowPeak_peak_33194	414	.	14.7317	44.3391	41.4347	137
chr2	38985583	38985856	SRR8284511_trimmed.fq.sort.sort.q10.rmdup.narrowPeak_peak_33195	216	.	9.76193	24.3644	21.6935	138
chr2	38997866	38998242	SRR8284511_trimmed.fq.sort.sort.q10.rmdup.narrowPeak_peak_33196	1297	.	28.7879	133.952	129.735	213
chr2	39005578	39006012	SRR8284511_trimmed.fq.sort.sort.q10.rmdup.narrowPeak_peak_33197	768	.	19.1975	80.1589	76.8575	269
chr2	39089172	39089364	SRR8284511_trimmed.fq.sort.sort.q10.rmdup.narrowPeak_peak_33198	77	.	6.48941	10.1795	7.75508	105
chr2	39097589	39097867	SRR8284511_trimmed.fq.sort.sort.q10.rmdup.narrowPeak_peak_33199	95	.	6.73427	12.0622	9.59774	107
chr2	39098063	39098365	SRR8284511_trimmed.fq.sort.sort.q10.rmdup.narrowPeak_peak_33200	431	.	17.3387	46.0878	43.1646	117
chr2	39190791	39191169	SRR8284511_trimmed.fq.sort.sort.q10.rmdup.narrowPeak_peak_33201	829	.	23.3758	86.3795	82.9992	138
chr2	39224680	39224875	SRR8284511_trimmed.fq.sort.sort.q10.rmdup.narrowPeak_peak_33202	66	.	5.99023	9.06441	6.67006	122
chr2	39373034	39373466	SRR8284511_trimmed.fq.sort.sort.q10.rmdup.narrowPeak_peak_33205	1745	.	27.3582	180.107	174.573	201
chr2	39394744	39394967	SRR8284511_trimmed.fq.sort.sort.q10.rmdup.narrowPeak_peak_33206	179	.	10.1197	20.5322	17.9155	118
chr2	39399570	39399830	SRR8284511_trimmed.fq.sort.sort.q10.rmdup.narrowPeak_peak_33207	245	.	12.4004	27.2202	24.5122	93
chr2	39612326	39612529	SRR8284511_trimmed.fq.sort.sort.q10.rmdup.narrowPeak_peak_33208	77	.	6.48941	10.1795	7.75508	107
chr2	39830947	39831119	SRR8284511_trimmed.fq.sort.sort.q10.rmdup.narrowPeak_peak_33209	136	.	8.98534	16.1931	13.6442	94
chr2	40604273	40604442	SRR8284511_trimmed.fq.sort.sort.q10.rmdup.narrowPeak_peak_33210	46	.	4.99186	6.94015	4.61497	94
chr2	40862264	40862482	SRR8284511_trimmed.fq.sort.sort.q10.rmdup.narrowPeak_peak_33211	88	.	6.9886	11.3264	8.87417	126
chr2	41186885	41187164	SRR8284511_trimmed.fq.sort.sort.q10.rmdup.narrowPeak_peak_33213	454	.	19.1013	48.3487	45.4014	137
chr2	41274011	41274159	SRR8284511_trimmed.fq.sort.sort.q10.rmdup.narrowPeak_peak_33214	46	.	4.99186	6.94015	4.61497	58
chr2	41375476	41375676	SRR8284511_trimmed.fq.sort.sort.q10.rmdup.narrowPeak_peak_33215	77	.	6.48941	10.1795	7.75508	104
chr2	41425550	41425725	SRR8284511_trimmed.fq.sort.sort.q10.rmdup.narrowPeak_peak_33216	112	.	7.98697	13.7074	11.2044	103
chr2	41734669	41734876	SRR8284511_trimmed.fq.sort.sort.q10.rmdup.narrowPeak_peak_33217	100	.	7.48779	12.503	10.0247	90
chr2	42661971	42662318	SRR8284511_trimmed.fq.sort.sort.q10.rmdup.narrowPeak_peak_33218	1079	.	26.8516	111.665	107.901	165
chr2	42706224	42706404	SRR8284511_trimmed.fq.sort.sort.q10.rmdup.narrowPeak_peak_33219	161	.	9.98371	18.7723	16.1813	77
chr2	42996318	42996466	SRR8284511_trimmed.fq.sort.sort.q10.rmdup.narrowPeak_peak_33220	46	.	4.99186	6.94015	4.61497	80
chr2	43270897	43271060	SRR8284511_trimmed.fq.sort.sort.q10.rmdup.narrowPeak_peak_33221	56	.	5.49104	7.98366	5.62208	116
chr2	43622862	43623225	SRR8284511_trimmed.fq.sort.sort.q10.rmdup.narrowPeak_peak_33222	1241	.	29.4409	128.209	124.12	194
chr2	43636547	43636908	SRR8284511_trimmed.fq.sort.sort.q10.rmdup.narrowPeak_peak_33223	649	.	21.8468	68.1374	64.9775	147
chr2	43673615	43674044	SRR8284511_trimmed.fq.sort.sort.q10.rmdup.narrowPeak_peak_33224	1853	.	28.6755	191.228	185.355	204
chr2	43722722	43723059	SRR8284511_trimmed.fq.sort.sort.q10.rmdup.narrowPeak_peak_33225	846	.	22.3782	88.0098	84.6077	160
chr2	43787302	43787602	SRR8284511_trimmed.fq.sort.sort.q10.rmdup.narrowPeak_peak_33226	278	.	11.4972	30.6399	27.89	112
chr2	43788450	43788654	SRR8284511_trimmed.fq.sort.sort.q10.rmdup.narrowPeak_peak_33227	135	.	7.52322	16.0618	13.519	95
chr2	43797166	43797346	SRR8284511_trimmed.fq.sort.sort.q10.rmdup.narrowPeak_peak_33228	100	.	7.48779	12.503	10.0247	70
chr2	43851286	43851542	SRR8284511_trimmed.fq.sort.sort.q10.rmdup.narrowPeak_peak_33229	390	.	17.5355	41.931	39.0525	117
chr2	43902613	43902935	SRR8284511_trimmed.fq.sort.sort.q10.rmdup.narrowPeak_peak_33230	1300	.	29.8444	134.226	130.002	165
chr2	43924736	43924893	SRR8284511_trimmed.fq.sort.sort.q10.rmdup.narrowPeak_peak_33231	56	.	5.49104	7.98366	5.62208	112
chr2	44103756	44104045	SRR8284511_trimmed.fq.sort.sort.q10.rmdup.narrowPeak_peak_33232	351	.	15.6359	37.9898	35.1549	145
chr2	44159725	44159949	SRR8284511_trimmed.fq.sort.sort.q10.rmdup.narrowPeak_peak_33233	124	.	8.48616	14.9379	12.4114	125
chr2	44306209	44306525	SRR8284511_trimmed.fq.sort.sort.q10.rmdup.narrowPeak_peak_33234	574	.	20.0262	60.5305	57.4542	142
chr2	44337072	44337391	SRR8284511_trimmed.fq.sort.sort.q10.rmdup.narrowPeak_peak_33235	416	.	17.3611	44.6054	41.698	149
chr2	44391602	44391750	SRR8284511_trimmed.fq.sort.sort.q10.rmdup.narrowPeak_peak_33236	36	.	4.49267	5.9373	3.65333	125
chr2	44416479	44416640	SRR8284511_trimmed.fq.sort.sort.q10.rmdup.narrowPeak_peak_33237	46	.	4.99186	6.94015	4.61497	26
chr2	44471049	44471253	SRR8284511_trimmed.fq.sort.sort.q10.rmdup.narrowPeak_peak_33238	159	.	9.82318	18.5069	15.9226	107
chr2	44825923	44826077	SRR8284511_trimmed.fq.sort.sort.q10.rmdup.narrowPeak_peak_33239	66	.	5.99023	9.06441	6.67006	96
chr2	45034018	45034213	SRR8284511_trimmed.fq.sort.sort.q10.rmdup.narrowPeak_peak_33240	77	.	6.48941	10.1795	7.75508	118
chr2	45034451	45034599	SRR8284511_trimmed.fq.sort.sort.q10.rmdup.narrowPeak_peak_33241	27	.	3.95804	4.92451	2.71644	109
chr2	45069424	45069767	SRR8284511_trimmed.fq.sort.sort.q10.rmdup.narrowPeak_peak_33242	46	.	4.99186	6.94015	4.61497	226
chr2	45096724	45096942	SRR8284511_trimmed.fq.sort.sort.q10.rmdup.narrowPeak_peak_33243	124	.	8.48616	14.9379	12.4114	99
chr2	45112933	45113259	SRR8284511_trimmed.fq.sort.sort.q10.rmdup.narrowPeak_peak_33244	827	.	21.1014	86.1707	82.7933	209
chr2	45386530	45386678	SRR8284511_trimmed.fq.sort.sort.q10.rmdup.narrowPeak_peak_33245	56	.	5.49104	7.98366	5.62208	124
chr2	45776827	45777132	SRR8284511_trimmed.fq.sort.sort.q10.rmdup.narrowPeak_peak_33246	215	.	11.9805	24.1767	21.5079	173
chr2	46012748	46013076	SRR8284511_trimmed.fq.sort.sort.q10.rmdup.narrowPeak_peak_33247	66	.	5.99023	9.06441	6.67006	85
chr2	46218685	46218861	SRR8284511_trimmed.fq.sort.sort.q10.rmdup.narrowPeak_peak_33248	88	.	6.9886	11.3264	8.87417	67
chr2	46443917	46444267	SRR8284511_trimmed.fq.sort.sort.q10.rmdup.narrowPeak_peak_33249	1085	.	26.6894	112.309	108.534	206
chr2	46544787	46544935	SRR8284511_trimmed.fq.sort.sort.q10.rmdup.narrowPeak_peak_33250	36	.	4.49267	5.9373	3.65333	87
chr2	47039518	47039666	SRR8284511_trimmed.fq.sort.sort.q10.rmdup.narrowPeak_peak_33251	36	.	4.49267	5.9373	3.65333	54
chr2	47295621	47295922	SRR8284511_trimmed.fq.sort.sort.q10.rmdup.narrowPeak_peak_33252	776	.	23.4509	81.0021	77.6903	145
chr2	47304742	47305000	SRR8284511_trimmed.fq.sort.sort.q10.rmdup.narrowPeak_peak_33253	136	.	8.98534	16.1931	13.6442	142
chr2	47321921	47322169	SRR8284511_trimmed.fq.sort.sort.q10.rmdup.narrowPeak_peak_33254	228	.	12.4796	25.5739	22.8869	108
chr2	47425049	47425337	SRR8284511_trimmed.fq.sort.sort.q10.rmdup.narrowPeak_peak_33255	793	.	26.9344	82.6981	79.3649	145
chr2	47466089	47466438	SRR8284511_trimmed.fq.sort.sort.q10.rmdup.narrowPeak_peak_33256	694	.	21.8973	72.6407	69.4295	164
chr2	47491881	47492203	SRR8284511_trimmed.fq.sort.sort.q10.rmdup.narrowPeak_peak_33257	1305	.	30.0816	134.739	130.502	164
chr2	47756336	47756578	SRR8284511_trimmed.fq.sort.sort.q10.rmdup.narrowPeak_peak_33258	329	.	15.9739	35.7972	32.9865	122
chr2	47785769	47786209	SRR8284511_trimmed.fq.sort.sort.q10.rmdup.narrowPeak_peak_33259	857	.	24.3355	89.2105	85.7924	271
chr2	47945126	47945426	SRR8284511_trimmed.fq.sort.sort.q10.rmdup.narrowPeak_peak_33260	586	.	21.6291	61.6902	58.6015	127
chr2	48001828	48002209	SRR8284511_trimmed.fq.sort.sort.q10.rmdup.narrowPeak_peak_33261	1233	.	29.0856	127.452	123.379	145
chr2	48441294	48441450	SRR8284511_trimmed.fq.sort.sort.q10.rmdup.narrowPeak_peak_33262	46	.	4.99186	6.94015	4.61497	67
chr2	48596755	48596927	SRR8284511_trimmed.fq.sort.sort.q10.rmdup.narrowPeak_peak_33263	112	.	7.98697	13.7074	11.2044	53
chr2	48822446	48822693	SRR8284511_trimmed.fq.sort.sort.q10.rmdup.narrowPeak_peak_33264	208	.	11.2188	23.4697	20.8114	136
chr2	48824130	48824280	SRR8284511_trimmed.fq.sort.sort.q10.rmdup.narrowPeak_peak_33265	67	.	5.87279	9.18923	6.79251	67
chr2	48886104	48886523	SRR8284511_trimmed.fq.sort.sort.q10.rmdup.narrowPeak_peak_33266	1034	.	25.655	107.181	103.494	172
chr2	48908881	48909204	SRR8284511_trimmed.fq.sort.sort.q10.rmdup.narrowPeak_peak_33267	566	.	19.6036	59.7594	56.6917	166
chr2	48970861	48971020	SRR8284511_trimmed.fq.sort.sort.q10.rmdup.narrowPeak_peak_33268	88	.	6.9886	11.3264	8.87417	71
chr2	49313146	49313481	SRR8284511_trimmed.fq.sort.sort.q10.rmdup.narrowPeak_peak_33269	1068	.	27.3097	110.638	106.892	142
chr2	49337464	49337791	SRR8284511_trimmed.fq.sort.sort.q10.rmdup.narrowPeak_peak_33270	88	.	6.9886	11.3264	8.87417	194
chr2	49358885	49359205	SRR8284511_trimmed.fq.sort.sort.q10.rmdup.narrowPeak_peak_33271	385	.	15.5138	41.3816	38.5092	120
chr2	49359859	49360029	SRR8284511_trimmed.fq.sort.sort.q10.rmdup.narrowPeak_peak_33272	92	.	6.54249	11.7424	9.2834	44
chr2	49440558	49440721	SRR8284511_trimmed.fq.sort.sort.q10.rmdup.narrowPeak_peak_33273	77	.	6.48941	10.1795	7.75508	80
chr2	49446341	49446540	SRR8284511_trimmed.fq.sort.sort.q10.rmdup.narrowPeak_peak_33274	86	.	6.41334	11.1367	8.69538	94
chr2	49447859	49448149	SRR8284511_trimmed.fq.sort.sort.q10.rmdup.narrowPeak_peak_33275	130	.	7.81483	15.6361	13.0997	120
chr2	49457868	49458109	SRR8284511_trimmed.fq.sort.sort.q10.rmdup.narrowPeak_peak_33276	158	.	9.48681	18.4452	15.8618	132
chr2	49710272	49710590	SRR8284511_trimmed.fq.sort.sort.q10.rmdup.narrowPeak_peak_33277	278	.	12.9032	30.5947	27.8453	126
chr2	49727183	49727554	SRR8284511_trimmed.fq.sort.sort.q10.rmdup.narrowPeak_peak_33278	1174	.	26.7677	121.376	117.429	187
chr2	49733587	49733961	SRR8284511_trimmed.fq.sort.sort.q10.rmdup.narrowPeak_peak_33279	143	.	6.38298	16.9295	14.3704	272
chr2	49734427	49734805	SRR8284511_trimmed.fq.sort.sort.q10.rmdup.narrowPeak_peak_33280	924	.	20.3409	95.9434	92.4302	195
chr2	49748631	49749011	SRR8284511_trimmed.fq.sort.sort.q10.rmdup.narrowPeak_peak_33281	960	.	25.276	99.6383	96.0698	173
chr2	49764547	49764961	SRR8284511_trimmed.fq.sort.sort.q10.rmdup.narrowPeak_peak_33282	960	.	24.8195	99.6517	96.0831	215
chr2	49775796	49776129	SRR8284511_trimmed.fq.sort.sort.q10.rmdup.narrowPeak_peak_33283	668	.	21.4373	70.0113	66.8306	174
chr2	49812216	49812392	SRR8284511_trimmed.fq.sort.sort.q10.rmdup.narrowPeak_peak_33284	77	.	6.48941	10.1795	7.75508	41
chr2	49865824	49866046	SRR8284511_trimmed.fq.sort.sort.q10.rmdup.narrowPeak_peak_33285	124	.	8.48616	14.9379	12.4114	106
chr2	49971022	49971281	SRR8284511_trimmed.fq.sort.sort.q10.rmdup.narrowPeak_peak_33286	236	.	12.5871	26.3335	23.6371	174
chr2	50157609	50157935	SRR8284511_trimmed.fq.sort.sort.q10.rmdup.narrowPeak_peak_33287	56	.	5.49104	7.98366	5.62208	45
chr2	50170523	50170809	SRR8284511_trimmed.fq.sort.sort.q10.rmdup.narrowPeak_peak_33288	374	.	16.6038	40.3524	37.4912	140
chr2	50272208	50272637	SRR8284511_trimmed.fq.sort.sort.q10.rmdup.narrowPeak_peak_33289	1067	.	25.8474	110.508	106.764	161
chr2	50284804	50285122	SRR8284511_trimmed.fq.sort.sort.q10.rmdup.narrowPeak_peak_33290	700	.	22.2298	73.2657	70.0471	158
chr2	50290735	50291104	SRR8284511_trimmed.fq.sort.sort.q10.rmdup.narrowPeak_peak_33291	724	.	19.9236	75.7274	72.4796	211
chr2	50305288	50305492	SRR8284511_trimmed.fq.sort.sort.q10.rmdup.narrowPeak_peak_33292	99	.	5.26937	12.4152	9.94466	121
chr2	50306639	50306956	SRR8284511_trimmed.fq.sort.sort.q10.rmdup.narrowPeak_peak_33293	1487	.	28.0176	153.522	148.784	166
chr2	50347686	50347837	SRR8284511_trimmed.fq.sort.sort.q10.rmdup.narrowPeak_peak_33294	56	.	5.49104	7.98366	5.62208	50
chr2	50518843	50519065	SRR8284511_trimmed.fq.sort.sort.q10.rmdup.narrowPeak_peak_33295	100	.	7.48779	12.503	10.0247	140
chr2	50535884	50536032	SRR8284511_trimmed.fq.sort.sort.q10.rmdup.narrowPeak_peak_33296	46	.	4.99186	6.94015	4.61497	93
chr2	50581087	50581248	SRR8284511_trimmed.fq.sort.sort.q10.rmdup.narrowPeak_peak_33297	88	.	6.9886	11.3264	8.87417	83
chr2	50593900	50594092	SRR8284511_trimmed.fq.sort.sort.q10.rmdup.narrowPeak_peak_33298	149	.	9.48453	17.4716	14.9014	109
chr2	50651217	50651500	SRR8284511_trimmed.fq.sort.sort.q10.rmdup.narrowPeak_peak_33299	249	.	12.6491	27.6385	24.9256	148
chr2	50655975	50656177	SRR8284511_trimmed.fq.sort.sort.q10.rmdup.narrowPeak_peak_33300	22	.	3.61402	4.39807	2.2105	105
chr2	50673822	50674050	SRR8284511_trimmed.fq.sort.sort.q10.rmdup.narrowPeak_peak_33301	88	.	6.9886	11.3264	8.87417	113
chr2	50830350	50830672	SRR8284511_trimmed.fq.sort.sort.q10.rmdup.narrowPeak_peak_33302	242	.	12.2399	26.9498	24.2461	122
chr2	50850802	50850993	SRR8284511_trimmed.fq.sort.sort.q10.rmdup.narrowPeak_peak_33303	56	.	5.49104	7.98366	5.62208	106
chr2	51147769	51148044	SRR8284511_trimmed.fq.sort.sort.q10.rmdup.narrowPeak_peak_33304	75	.	4.60829	9.92299	7.51251	133
chr2	51149105	51149455	SRR8284511_trimmed.fq.sort.sort.q10.rmdup.narrowPeak_peak_33305	1277	.	25.0352	131.948	127.776	162
chr2	51192165	51192714	SRR8284511_trimmed.fq.sort.sort.q10.rmdup.narrowPeak_peak_33306	526	.	17.8359	55.6506	52.6265	356
chr2	51238772	51238993	SRR8284511_trimmed.fq.sort.sort.q10.rmdup.narrowPeak_peak_33307	201	.	11.4813	22.7972	20.1473	86
chr2	51268457	51268933	SRR8284511_trimmed.fq.sort.sort.q10.rmdup.narrowPeak_peak_33308	389	.	16.6184	41.8368	38.9595	254
chr2	51305534	51305760	SRR8284511_trimmed.fq.sort.sort.q10.rmdup.narrowPeak_peak_33309	202	.	11.217	22.9053	20.254	112
chr2	51316489	51316864	SRR8284511_trimmed.fq.sort.sort.q10.rmdup.narrowPeak_peak_33310	395	.	14.8971	42.457	39.5729	150
chr2	51358609	51358757	SRR8284511_trimmed.fq.sort.sort.q10.rmdup.narrowPeak_peak_33311	66	.	5.99023	9.06441	6.67006	44
chr2	51411190	51411544	SRR8284511_trimmed.fq.sort.sort.q10.rmdup.narrowPeak_peak_33312	268	.	12.3153	29.5749	26.8381	139
chr2	51427969	51428133	SRR8284511_trimmed.fq.sort.sort.q10.rmdup.narrowPeak_peak_33313	112	.	7.98697	13.7074	11.2044	100
chr2	51436631	51436951	SRR8284511_trimmed.fq.sort.sort.q10.rmdup.narrowPeak_peak_33314	1115	.	26.2911	115.386	111.555	173
chr2	51448427	51448610	SRR8284511_trimmed.fq.sort.sort.q10.rmdup.narrowPeak_peak_33315	56	.	5.49104	7.98366	5.62208	95
chr2	51454888	51455093	SRR8284511_trimmed.fq.sort.sort.q10.rmdup.narrowPeak_peak_33316	112	.	7.98697	13.7074	11.2044	87
chr2	51542332	51542591	SRR8284511_trimmed.fq.sort.sort.q10.rmdup.narrowPeak_peak_33317	281	.	13.83	30.8781	28.1256	142
chr2	51588967	51589215	SRR8284511_trimmed.fq.sort.sort.q10.rmdup.narrowPeak_peak_33318	291	.	14.4203	31.8699	29.1053	118
chr2	51830315	51830671	SRR8284511_trimmed.fq.sort.sort.q10.rmdup.narrowPeak_peak_33320	1209	.	27.9607	125.016	120.995	146
chr2	51842977	51843173	SRR8284511_trimmed.fq.sort.sort.q10.rmdup.narrowPeak_peak_33321	66	.	5.99023	9.06441	6.67006	109
chr2	51914581	51914823	SRR8284511_trimmed.fq.sort.sort.q10.rmdup.narrowPeak_peak_33322	231	.	7.72059	25.8387	23.1484	119
chr2	51914998	51915364	SRR8284511_trimmed.fq.sort.sort.q10.rmdup.narrowPeak_peak_33323	1261	.	22.9779	130.265	126.13	195
chr2	51963763	51963925	SRR8284511_trimmed.fq.sort.sort.q10.rmdup.narrowPeak_peak_33324	56	.	5.49104	7.98366	5.62208	124
chr2	51970481	51970655	SRR8284511_trimmed.fq.sort.sort.q10.rmdup.narrowPeak_peak_33325	110	.	7.85855	13.4976	11.0034	95
chr2	51998417	51998565	SRR8284511_trimmed.fq.sort.sort.q10.rmdup.narrowPeak_peak_33326	66	.	5.99023	9.06441	6.67006	65
chr2	52029492	52029780	SRR8284511_trimmed.fq.sort.sort.q10.rmdup.narrowPeak_peak_33327	548	.	20.91	57.9058	54.8581	153
chr2	52075674	52075900	SRR8284511_trimmed.fq.sort.sort.q10.rmdup.narrowPeak_peak_33328	141	.	8.46774	16.7455	14.1891	111
chr2	52077492	52077753	SRR8284511_trimmed.fq.sort.sort.q10.rmdup.narrowPeak_peak_33329	104	.	7.24391	12.9042	10.4198	115
chr2	52087500	52087736	SRR8284511_trimmed.fq.sort.sort.q10.rmdup.narrowPeak_peak_33330	149	.	9.48453	17.4716	14.9014	123
chr2	52220113	52220441	SRR8284511_trimmed.fq.sort.sort.q10.rmdup.narrowPeak_peak_33331	840	.	24.3871	87.437	84.0431	171
chr2	52227652	52227883	SRR8284511_trimmed.fq.sort.sort.q10.rmdup.narrowPeak_peak_33332	215	.	11.9805	24.1767	21.5079	118
chr2	52262193	52262509	SRR8284511_trimmed.fq.sort.sort.q10.rmdup.narrowPeak_peak_33333	795	.	22.9814	82.8405	79.5057	142
chr2	52406495	52406859	SRR8284511_trimmed.fq.sort.sort.q10.rmdup.narrowPeak_peak_33334	352	.	13.6758	38.0466	35.2111	232
chr2	52473036	52473279	SRR8284511_trimmed.fq.sort.sort.q10.rmdup.narrowPeak_peak_33335	273	.	13.7441	30.0979	27.3545	111
chr2	52493839	52494000	SRR8284511_trimmed.fq.sort.sort.q10.rmdup.narrowPeak_peak_33336	88	.	6.9886	11.3264	8.87417	37
chr2	52575044	52575209	SRR8284511_trimmed.fq.sort.sort.q10.rmdup.narrowPeak_peak_33337	46	.	4.99186	6.94015	4.61497	50
chr2	52589656	52589863	SRR8284511_trimmed.fq.sort.sort.q10.rmdup.narrowPeak_peak_33338	171	.	7.21761	19.7198	17.1164	118
chr2	52590899	52591215	SRR8284511_trimmed.fq.sort.sort.q10.rmdup.narrowPeak_peak_33339	1229	.	25.7989	127.016	122.952	169
chr2	52605320	52605740	SRR8284511_trimmed.fq.sort.sort.q10.rmdup.narrowPeak_peak_33340	1095	.	24.1009	113.306	109.512	225
chr2	52622713	52622919	SRR8284511_trimmed.fq.sort.sort.q10.rmdup.narrowPeak_peak_33341	201	.	11.4813	22.7972	20.1473	122
chr2	52632895	52633319	SRR8284511_trimmed.fq.sort.sort.q10.rmdup.narrowPeak_peak_33342	624	.	18.3326	65.6284	62.4968	187
chr2	52691900	52692115	SRR8284511_trimmed.fq.sort.sort.q10.rmdup.narrowPeak_peak_33343	215	.	11.9805	24.1767	21.5079	115
chr2	52723867	52724022	SRR8284511_trimmed.fq.sort.sort.q10.rmdup.narrowPeak_peak_33345	46	.	4.99186	6.94015	4.61497	105
chr2	52742784	52743169	SRR8284511_trimmed.fq.sort.sort.q10.rmdup.narrowPeak_peak_33346	107	.	6.46233	13.2445	10.7547	136
chr2	52744203	52744505	SRR8284511_trimmed.fq.sort.sort.q10.rmdup.narrowPeak_peak_33347	302	.	11.7343	33.0125	30.2344	137
chr2	52756704	52757048	SRR8284511_trimmed.fq.sort.sort.q10.rmdup.narrowPeak_peak_33348	928	.	16.8302	96.3935	92.8736	192
chr2	52758716	52758957	SRR8284511_trimmed.fq.sort.sort.q10.rmdup.narrowPeak_peak_33349	495	.	8.94416	52.5168	49.5256	121
chr2	52762939	52763372	SRR8284511_trimmed.fq.sort.sort.q10.rmdup.narrowPeak_peak_33350	1210	.	19.472	125.102	121.08	197
chr2	52901608	52901825	SRR8284511_trimmed.fq.sort.sort.q10.rmdup.narrowPeak_peak_33351	116	.	8.00075	14.1434	11.6338	115
chr2	52949572	52949839	SRR8284511_trimmed.fq.sort.sort.q10.rmdup.narrowPeak_peak_33352	310	.	14.4256	33.8584	31.0705	129
chr2	52999537	52999840	SRR8284511_trimmed.fq.sort.sort.q10.rmdup.narrowPeak_peak_33353	152	.	9.12092	17.8379	15.2627	114
chr2	53007162	53007541	SRR8284511_trimmed.fq.sort.sort.q10.rmdup.narrowPeak_peak_33354	899	.	23.1987	93.4227	89.946	226
chr2	53035795	53035981	SRR8284511_trimmed.fq.sort.sort.q10.rmdup.narrowPeak_peak_33355	66	.	5.99023	9.06441	6.67006	73
chr2	53078333	53078583	SRR8284511_trimmed.fq.sort.sort.q10.rmdup.narrowPeak_peak_33356	173	.	8.58233	19.9804	17.3736	143
chr2	53083264	53083568	SRR8284511_trimmed.fq.sort.sort.q10.rmdup.narrowPeak_peak_33357	821	.	17.288	85.4717	82.1034	170
chr2	53085716	53085972	SRR8284511_trimmed.fq.sort.sort.q10.rmdup.narrowPeak_peak_33358	710	.	16.4074	74.245	71.0147	120
chr2	53121894	53122162	SRR8284511_trimmed.fq.sort.sort.q10.rmdup.narrowPeak_peak_33359	840	.	20.4701	87.4182	84.0245	139
chr2	53128132	53128327	SRR8284511_trimmed.fq.sort.sort.q10.rmdup.narrowPeak_peak_33360	107	.	7.17246	13.2066	10.7175	114
chr2	53170740	53171018	SRR8284511_trimmed.fq.sort.sort.q10.rmdup.narrowPeak_peak_33361	163	.	9.81492	18.9884	16.3946	117
chr2	53189864	53190197	SRR8284511_trimmed.fq.sort.sort.q10.rmdup.narrowPeak_peak_33362	383	.	15.8453	41.2333	38.3625	133
chr2	53204596	53204950	SRR8284511_trimmed.fq.sort.sort.q10.rmdup.narrowPeak_peak_33363	648	.	16.8004	67.9977	64.8394	159
chr2	53206846	53207050	SRR8284511_trimmed.fq.sort.sort.q10.rmdup.narrowPeak_peak_33364	218	.	8.48816	24.553	21.8799	86
chr2	53330645	53331083	SRR8284511_trimmed.fq.sort.sort.q10.rmdup.narrowPeak_peak_33365	618	.	22.0542	65.0199	61.8951	188
chr2	53379487	53379727	SRR8284511_trimmed.fq.sort.sort.q10.rmdup.narrowPeak_peak_33366	201	.	11.4813	22.7972	20.1473	119
chr2	54085572	54085821	SRR8284511_trimmed.fq.sort.sort.q10.rmdup.narrowPeak_peak_33367	604	.	20.7544	63.5507	60.4419	126
chr2	54100021	54100208	SRR8284511_trimmed.fq.sort.sort.q10.rmdup.narrowPeak_peak_33368	66	.	5.99023	9.06441	6.67006	92
chr2	54118764	54119204	SRR8284511_trimmed.fq.sort.sort.q10.rmdup.narrowPeak_peak_33369	883	.	23.312	91.8051	88.351	295
chr2	54435890	54436038	SRR8284511_trimmed.fq.sort.sort.q10.rmdup.narrowPeak_peak_33370	56	.	5.49104	7.98366	5.62208	75
chr2	55034689	55034907	SRR8284511_trimmed.fq.sort.sort.q10.rmdup.narrowPeak_peak_33371	215	.	11.9805	24.1767	21.5079	111
chr2	55090358	55090661	SRR8284511_trimmed.fq.sort.sort.q10.rmdup.narrowPeak_peak_33372	724	.	23.5405	75.6919	72.4444	140
chr2	55101336	55101587	SRR8284511_trimmed.fq.sort.sort.q10.rmdup.narrowPeak_peak_33373	406	.	18.4699	43.5105	40.6151	108
chr2	55306459	55306725	SRR8284511_trimmed.fq.sort.sort.q10.rmdup.narrowPeak_peak_33374	925	.	27.4344	96.1064	92.5911	137
chr2	55442083	55442408	SRR8284511_trimmed.fq.sort.sort.q10.rmdup.narrowPeak_peak_33375	427	.	16.649	45.6362	42.7175	144
chr2	55841575	55841868	SRR8284511_trimmed.fq.sort.sort.q10.rmdup.narrowPeak_peak_33376	285	.	14.4764	31.3265	28.5683	146
chr2	55920421	55920649	SRR8284511_trimmed.fq.sort.sort.q10.rmdup.narrowPeak_peak_33377	271	.	13.9772	29.865	27.1241	134
chr2	56025121	56025428	SRR8284511_trimmed.fq.sort.sort.q10.rmdup.narrowPeak_peak_33378	747	.	24.2933	77.9787	74.7042	153
chr2	56109528	56109827	SRR8284511_trimmed.fq.sort.sort.q10.rmdup.narrowPeak_peak_33379	633	.	16.5101	66.5244	63.3828	163
chr2	56114525	56114802	SRR8284511_trimmed.fq.sort.sort.q10.rmdup.narrowPeak_peak_33380	819	.	17.2401	85.3414	81.9748	136
chr2	56119334	56119645	SRR8284511_trimmed.fq.sort.sort.q10.rmdup.narrowPeak_peak_33381	383	.	11.9003	41.2419	38.371	145
chr2	56441066	56441306	SRR8284511_trimmed.fq.sort.sort.q10.rmdup.narrowPeak_peak_33382	46	.	4.99186	6.94015	4.61497	137
chr2	57006176	57006400	SRR8284511_trimmed.fq.sort.sort.q10.rmdup.narrowPeak_peak_33383	375	.	17.4715	40.3882	37.5265	110
chr2	57102040	57102193	SRR8284511_trimmed.fq.sort.sort.q10.rmdup.narrowPeak_peak_33384	40	.	4.29984	6.3579	4.06323	115
chr2	57116776	57116991	SRR8284511_trimmed.fq.sort.sort.q10.rmdup.narrowPeak_peak_33385	71	.	4.92687	9.59868	7.19436	98
chr2	57117679	57117952	SRR8284511_trimmed.fq.sort.sort.q10.rmdup.narrowPeak_peak_33386	563	.	16.521	59.408	56.3439	128
chr2	57143378	57143606	SRR8284511_trimmed.fq.sort.sort.q10.rmdup.narrowPeak_peak_33387	36	.	4.49267	5.9373	3.65333	170
chr2	57182341	57182526	SRR8284511_trimmed.fq.sort.sort.q10.rmdup.narrowPeak_peak_33388	66	.	5.99023	9.06441	6.67006	78
chr2	57316124	57316420	SRR8284511_trimmed.fq.sort.sort.q10.rmdup.narrowPeak_peak_33389	619	.	21.1186	65.0723	61.9466	150
chr2	57362615	57362852	SRR8284511_trimmed.fq.sort.sort.q10.rmdup.narrowPeak_peak_33390	248	.	12.9783	27.5823	24.8701	92
chr2	57374753	57374989	SRR8284511_trimmed.fq.sort.sort.q10.rmdup.narrowPeak_peak_33391	201	.	11.4813	22.7972	20.1473	135
chr2	57548956	57549125	SRR8284511_trimmed.fq.sort.sort.q10.rmdup.narrowPeak_peak_33392	46	.	4.99186	6.94015	4.61497	121
chr2	57698832	57699180	SRR8284511_trimmed.fq.sort.sort.q10.rmdup.narrowPeak_peak_33393	1001	.	26.8358	103.762	100.13	158
chr2	57772339	57772610	SRR8284511_trimmed.fq.sort.sort.q10.rmdup.narrowPeak_peak_33394	149	.	9.48453	17.4716	14.9014	165
chr2	57832631	57832931	SRR8284511_trimmed.fq.sort.sort.q10.rmdup.narrowPeak_peak_33395	886	.	25.3498	92.1369	88.6781	154
chr2	57865352	57865598	SRR8284511_trimmed.fq.sort.sort.q10.rmdup.narrowPeak_peak_33396	312	.	14.9561	34.0838	31.2933	132
chr2	57919425	57919748	SRR8284511_trimmed.fq.sort.sort.q10.rmdup.narrowPeak_peak_33397	1281	.	29.9011	132.28	128.1	161
chr2	57934405	57934810	SRR8284511_trimmed.fq.sort.sort.q10.rmdup.narrowPeak_peak_33398	216	.	11.3656	24.2893	21.6192	227
chr2	58029376	58029714	SRR8284511_trimmed.fq.sort.sort.q10.rmdup.narrowPeak_peak_33399	697	.	23.0634	73.0152	69.7996	205
chr2	58055363	58055762	SRR8284511_trimmed.fq.sort.sort.q10.rmdup.narrowPeak_peak_33400	963	.	26.3975	99.9626	96.3895	217
chr2	58188962	58189221	SRR8284511_trimmed.fq.sort.sort.q10.rmdup.narrowPeak_peak_33401	200	.	11.064	22.6504	20.0041	122
chr2	58199466	58199783	SRR8284511_trimmed.fq.sort.sort.q10.rmdup.narrowPeak_peak_33402	915	.	26.8817	95.0679	91.567	178
chr2	58282514	58282850	SRR8284511_trimmed.fq.sort.sort.q10.rmdup.narrowPeak_peak_33403	582	.	20.4674	61.329	58.2441	146
chr2	58311411	58311659	SRR8284511_trimmed.fq.sort.sort.q10.rmdup.narrowPeak_peak_33404	56	.	5.49104	7.98366	5.62208	137
chr2	58324672	58324992	SRR8284511_trimmed.fq.sort.sort.q10.rmdup.narrowPeak_peak_33405	574	.	19.5476	60.4919	57.416	180
chr2	58415084	58415394	SRR8284511_trimmed.fq.sort.sort.q10.rmdup.narrowPeak_peak_33406	709	.	23.7056	74.1785	70.949	169
chr2	58457565	58457806	SRR8284511_trimmed.fq.sort.sort.q10.rmdup.narrowPeak_peak_33407	269	.	10.6579	29.6428	26.9054	132
chr2	58459041	58459296	SRR8284511_trimmed.fq.sort.sort.q10.rmdup.narrowPeak_peak_33408	356	.	12.8385	38.51	35.6694	138
chr2	58459674	58459822	SRR8284511_trimmed.fq.sort.sort.q10.rmdup.narrowPeak_peak_33409	57	.	4.66853	8.14679	5.78193	60
chr2	58467332	58467641	SRR8284511_trimmed.fq.sort.sort.q10.rmdup.narrowPeak_peak_33410	202	.	10.8582	22.8654	20.2148	108
chr2	58477000	58477306	SRR8284511_trimmed.fq.sort.sort.q10.rmdup.narrowPeak_peak_33411	1135	.	28.157	117.381	113.513	144
chr2	58503190	58503400	SRR8284511_trimmed.fq.sort.sort.q10.rmdup.narrowPeak_peak_33412	46	.	4.99186	6.94015	4.61497	72
chr2	58561533	58561681	SRR8284511_trimmed.fq.sort.sort.q10.rmdup.narrowPeak_peak_33413	60	.	5.57	8.39331	6.02336	64
chr2	58583275	58583724	SRR8284511_trimmed.fq.sort.sort.q10.rmdup.narrowPeak_peak_33414	213	.	10.1754	23.9744	21.31	109
chr2	58699913	58700283	SRR8284511_trimmed.fq.sort.sort.q10.rmdup.narrowPeak_peak_33419	880	.	22.298	91.4903	88.0405	196
chr2	58737283	58737556	SRR8284511_trimmed.fq.sort.sort.q10.rmdup.narrowPeak_peak_33420	481	.	18.8865	51.127	48.1503	126
chr2	58830343	58830491	SRR8284511_trimmed.fq.sort.sort.q10.rmdup.narrowPeak_peak_33421	46	.	4.99186	6.94015	4.61497	105
chr2	58951129	58951362	SRR8284511_trimmed.fq.sort.sort.q10.rmdup.narrowPeak_peak_33422	201	.	11.4813	22.7972	20.1473	114
chr2	58986845	58987014	SRR8284511_trimmed.fq.sort.sort.q10.rmdup.narrowPeak_peak_33423	46	.	4.99186	6.94015	4.61497	61
chr2	59024121	59024300	SRR8284511_trimmed.fq.sort.sort.q10.rmdup.narrowPeak_peak_33424	112	.	7.98697	13.7074	11.2044	79
chr2	59161938	59162164	SRR8284511_trimmed.fq.sort.sort.q10.rmdup.narrowPeak_peak_33425	88	.	6.9886	11.3264	8.87417	90
chr2	59204654	59204930	SRR8284511_trimmed.fq.sort.sort.q10.rmdup.narrowPeak_peak_33426	36	.	4.49267	5.9373	3.65333	111
chr2	59318722	59319056	SRR8284511_trimmed.fq.sort.sort.q10.rmdup.narrowPeak_peak_33427	397	.	16.6251	42.5877	39.7021	173
chr2	59409460	59409664	SRR8284511_trimmed.fq.sort.sort.q10.rmdup.narrowPeak_peak_33428	161	.	9.98371	18.7723	16.1813	95
chr2	59424802	59425054	SRR8284511_trimmed.fq.sort.sort.q10.rmdup.narrowPeak_peak_33429	378	.	16.3991	40.7289	37.8636	130
chr2	59433455	59433603	SRR8284511_trimmed.fq.sort.sort.q10.rmdup.narrowPeak_peak_33430	33	.	3.96254	5.55999	3.30696	111
chr2	59438471	59438733	SRR8284511_trimmed.fq.sort.sort.q10.rmdup.narrowPeak_peak_33431	872	.	16.826	90.6942	87.2557	124
chr2	59440458	59440855	SRR8284511_trimmed.fq.sort.sort.q10.rmdup.narrowPeak_peak_33432	801	.	16.0158	83.5072	80.1643	177
chr2	59490466	59490680	SRR8284511_trimmed.fq.sort.sort.q10.rmdup.narrowPeak_peak_33433	88	.	6.9886	11.3264	8.87417	106
chr2	59522086	59522484	SRR8284511_trimmed.fq.sort.sort.q10.rmdup.narrowPeak_peak_33434	1521	.	30.6948	157.02	152.178	203
chr2	59534667	59534846	SRR8284511_trimmed.fq.sort.sort.q10.rmdup.narrowPeak_peak_33435	36	.	4.49267	5.9373	3.65333	43
chr2	59541485	59541887	SRR8284511_trimmed.fq.sort.sort.q10.rmdup.narrowPeak_peak_33436	1244	.	26.0252	128.542	124.446	195
chr2	59562265	59562551	SRR8284511_trimmed.fq.sort.sort.q10.rmdup.narrowPeak_peak_33437	583	.	17.876	61.4066	58.3213	126
chr2	59564988	59565235	SRR8284511_trimmed.fq.sort.sort.q10.rmdup.narrowPeak_peak_33438	162	.	7.98155	18.852	16.2601	127
chr2	59584585	59584768	SRR8284511_trimmed.fq.sort.sort.q10.rmdup.narrowPeak_peak_33439	46	.	4.99186	6.94015	4.61497	118
chr2	59596545	59596978	SRR8284511_trimmed.fq.sort.sort.q10.rmdup.narrowPeak_peak_33440	194	.	9.77836	22.1369	19.4975	193
chr2	59611596	59611747	SRR8284511_trimmed.fq.sort.sort.q10.rmdup.narrowPeak_peak_33441	37	.	4.4287	6.05713	3.77015	53
chr2	59620075	59620235	SRR8284511_trimmed.fq.sort.sort.q10.rmdup.narrowPeak_peak_33442	84	.	6.47333	10.8567	8.42035	61
chr2	59652811	59653033	SRR8284511_trimmed.fq.sort.sort.q10.rmdup.narrowPeak_peak_33443	75	.	6.38507	10.0113	7.5986	97
chr2	59675738	59675923	SRR8284511_trimmed.fq.sort.sort.q10.rmdup.narrowPeak_peak_33444	124	.	8.48616	14.9379	12.4114	94
chr2	59688112	59688327	SRR8284511_trimmed.fq.sort.sort.q10.rmdup.narrowPeak_peak_33445	76	.	5.97705	10.0464	7.63322	76
chr2	59690000	59690240	SRR8284511_trimmed.fq.sort.sort.q10.rmdup.narrowPeak_peak_33446	54	.	5.00308	7.78836	5.4433	122
chr2	59702206	59702616	SRR8284511_trimmed.fq.sort.sort.q10.rmdup.narrowPeak_peak_33447	123	.	7.89692	14.8525	12.332	304
chr2	59740633	59740838	SRR8284511_trimmed.fq.sort.sort.q10.rmdup.narrowPeak_peak_33448	137	.	6.51102	16.3454	13.7945	100
chr2	59744237	59744431	SRR8284511_trimmed.fq.sort.sort.q10.rmdup.narrowPeak_peak_33449	55	.	3.82904	7.87229	5.52554	100
chr2	59745497	59745902	SRR8284511_trimmed.fq.sort.sort.q10.rmdup.narrowPeak_peak_33450	1030	.	20.0714	106.719	103.04	161
chr2	59757050	59757264	SRR8284511_trimmed.fq.sort.sort.q10.rmdup.narrowPeak_peak_33451	188	.	10.0208	21.4496	18.819	97
chr2	59801383	59801561	SRR8284511_trimmed.fq.sort.sort.q10.rmdup.narrowPeak_peak_33452	88	.	6.9886	11.3264	8.87417	75
chr2	59807712	59807885	SRR8284511_trimmed.fq.sort.sort.q10.rmdup.narrowPeak_peak_33453	88	.	6.9886	11.3264	8.87417	61
chr2	59814307	59814510	SRR8284511_trimmed.fq.sort.sort.q10.rmdup.narrowPeak_peak_33454	88	.	6.9886	11.3264	8.87417	96
chr2	59830248	59830514	SRR8284511_trimmed.fq.sort.sort.q10.rmdup.narrowPeak_peak_33455	136	.	8.98534	16.1931	13.6442	145
chr2	59835771	59835929	SRR8284511_trimmed.fq.sort.sort.q10.rmdup.narrowPeak_peak_33456	46	.	4.99186	6.94015	4.61497	21
chr2	59839394	59839594	SRR8284511_trimmed.fq.sort.sort.q10.rmdup.narrowPeak_peak_33457	65	.	5.89391	8.91011	6.52904	116
chr2	59851910	59852161	SRR8284511_trimmed.fq.sort.sort.q10.rmdup.narrowPeak_peak_33458	108	.	7.74593	13.3139	10.8228	126
chr2	59974826	59975032	SRR8284511_trimmed.fq.sort.sort.q10.rmdup.narrowPeak_peak_33459	88	.	6.9886	11.3264	8.87417	106
chr2	59986904	59987159	SRR8284511_trimmed.fq.sort.sort.q10.rmdup.narrowPeak_peak_33460	188	.	10.9821	21.436	18.8057	120
chr2	60020109	60020301	SRR8284511_trimmed.fq.sort.sort.q10.rmdup.narrowPeak_peak_33461	62	.	5.32725	8.63477	6.25993	115
chr2	60022162	60022360	SRR8284511_trimmed.fq.sort.sort.q10.rmdup.narrowPeak_peak_33462	169	.	9.23645	19.5698	16.9687	125
chr2	60044636	60044884	SRR8284511_trimmed.fq.sort.sort.q10.rmdup.narrowPeak_peak_33463	158	.	8.00099	18.3902	15.8074	105
chr2	60045049	60045357	SRR8284511_trimmed.fq.sort.sort.q10.rmdup.narrowPeak_peak_33464	231	.	10.2197	25.8008	23.1111	172
chr2	60090735	60090893	SRR8284511_trimmed.fq.sort.sort.q10.rmdup.narrowPeak_peak_33465	62	.	5.53946	8.65464	6.27911	66
chr2	60132119	60132292	SRR8284511_trimmed.fq.sort.sort.q10.rmdup.narrowPeak_peak_33466	65	.	5.89391	8.91011	6.52904	76
chr2	60137605	60137819	SRR8284511_trimmed.fq.sort.sort.q10.rmdup.narrowPeak_peak_33467	85	.	6.77769	10.985	8.54641	82
chr2	60147477	60147768	SRR8284511_trimmed.fq.sort.sort.q10.rmdup.narrowPeak_peak_33468	546	.	20.322	57.7115	54.6657	114
chr2	60173226	60173460	SRR8284511_trimmed.fq.sort.sort.q10.rmdup.narrowPeak_peak_33469	254	.	13.3584	28.2184	25.4985	115
chr2	60181791	60181973	SRR8284511_trimmed.fq.sort.sort.q10.rmdup.narrowPeak_peak_33470	174	.	10.4829	20.0941	17.4833	87
chr2	60195744	60195926	SRR8284511_trimmed.fq.sort.sort.q10.rmdup.narrowPeak_peak_33471	64	.	5.45002	8.83617	6.45701	71
chr2	60200708	60201020	SRR8284511_trimmed.fq.sort.sort.q10.rmdup.narrowPeak_peak_33472	1300	.	29.4148	134.319	130.092	167
chr2	60254790	60255020	SRR8284511_trimmed.fq.sort.sort.q10.rmdup.narrowPeak_peak_33473	60	.	5.18135	8.39427	6.02421	101
chr2	60257548	60257732	SRR8284511_trimmed.fq.sort.sort.q10.rmdup.narrowPeak_peak_33474	178	.	9.73552	20.4213	17.8063	77
chr2	60291457	60291605	SRR8284511_trimmed.fq.sort.sort.q10.rmdup.narrowPeak_peak_33475	56	.	5.49104	7.98366	5.62208	51
chr2	60301317	60301510	SRR8284511_trimmed.fq.sort.sort.q10.rmdup.narrowPeak_peak_33476	174	.	10.4829	20.0941	17.4833	105
chr2	60323253	60323813	SRR8284511_trimmed.fq.sort.sort.q10.rmdup.narrowPeak_peak_33477	767	.	21.153	80.0511	76.7513	381
chr2	60418086	60418524	SRR8284511_trimmed.fq.sort.sort.q10.rmdup.narrowPeak_peak_33478	1115	.	26.2911	115.386	111.555	202
chr2	60443389	60443597	SRR8284511_trimmed.fq.sort.sort.q10.rmdup.narrowPeak_peak_33479	216	.	11.0186	24.2837	21.6137	79
chr2	60514907	60515253	SRR8284511_trimmed.fq.sort.sort.q10.rmdup.narrowPeak_peak_33480	370	.	15.8916	39.8582	37.0024	230
chr2	60553571	60553731	SRR8284511_trimmed.fq.sort.sort.q10.rmdup.narrowPeak_peak_33481	77	.	6.48941	10.1795	7.75508	75
chr2	60578474	60578694	SRR8284511_trimmed.fq.sort.sort.q10.rmdup.narrowPeak_peak_33482	149	.	9.48453	17.4716	14.9014	104
chr2	60608086	60608238	SRR8284511_trimmed.fq.sort.sort.q10.rmdup.narrowPeak_peak_33483	66	.	5.99023	9.06441	6.67006	64
chr2	60720909	60721271	SRR8284511_trimmed.fq.sort.sort.q10.rmdup.narrowPeak_peak_33484	1248	.	26.6007	128.926	124.821	200
chr2	60747571	60747738	SRR8284511_trimmed.fq.sort.sort.q10.rmdup.narrowPeak_peak_33485	50	.	4.92692	7.36905	5.03433	67
chr2	60748609	60748905	SRR8284511_trimmed.fq.sort.sort.q10.rmdup.narrowPeak_peak_33486	320	.	14.1976	34.8261	32.0269	174
chr2	60767296	60767463	SRR8284511_trimmed.fq.sort.sort.q10.rmdup.narrowPeak_peak_33487	77	.	6.48941	10.1795	7.75508	45
chr2	60787173	60787398	SRR8284511_trimmed.fq.sort.sort.q10.rmdup.narrowPeak_peak_33488	293	.	13.8098	32.1457	29.3778	120
chr2	60802253	60802595	SRR8284511_trimmed.fq.sort.sort.q10.rmdup.narrowPeak_peak_33489	649	.	20.4095	68.0618	64.9029	166
chr2	60810692	60810927	SRR8284511_trimmed.fq.sort.sort.q10.rmdup.narrowPeak_peak_33490	73	.	6.2488	9.79221	7.38396	107
chr2	60812374	60812526	SRR8284511_trimmed.fq.sort.sort.q10.rmdup.narrowPeak_peak_33491	75	.	6.38507	10.0113	7.5986	81
chr2	60905267	60905578	SRR8284511_trimmed.fq.sort.sort.q10.rmdup.narrowPeak_peak_33492	1054	.	27.5581	109.159	105.439	163
chr2	60946689	60946838	SRR8284511_trimmed.fq.sort.sort.q10.rmdup.narrowPeak_peak_33493	27	.	3.99349	4.97924	2.74418	82
chr2	61014976	61015124	SRR8284511_trimmed.fq.sort.sort.q10.rmdup.narrowPeak_peak_33494	56	.	5.49104	7.98366	5.62208	26
chr2	61219836	61220019	SRR8284511_trimmed.fq.sort.sort.q10.rmdup.narrowPeak_peak_33495	66	.	5.99023	9.06441	6.67006	94
chr2	61233382	61233547	SRR8284511_trimmed.fq.sort.sort.q10.rmdup.narrowPeak_peak_33496	88	.	6.9886	11.3264	8.87417	58
chr2	61379086	61379250	SRR8284511_trimmed.fq.sort.sort.q10.rmdup.narrowPeak_peak_33497	88	.	6.9886	11.3264	8.87417	97
chr2	61402400	61402696	SRR8284511_trimmed.fq.sort.sort.q10.rmdup.narrowPeak_peak_33498	445	.	16.406	47.4856	44.5476	121
chr2	61454495	61454790	SRR8284511_trimmed.fq.sort.sort.q10.rmdup.narrowPeak_peak_33499	1156	.	20.2255	119.549	115.639	147
chr2	61455946	61456244	SRR8284511_trimmed.fq.sort.sort.q10.rmdup.narrowPeak_peak_33500	667	.	13.9944	69.9356	66.7555	147
chr2	61490563	61490719	SRR8284511_trimmed.fq.sort.sort.q10.rmdup.narrowPeak_peak_33501	65	.	3.93056	8.91811	6.53696	77
chr2	61492140	61492383	SRR8284511_trimmed.fq.sort.sort.q10.rmdup.narrowPeak_peak_33502	431	.	10.507	46.0426	43.1199	110
chr2	61494397	61494758	SRR8284511_trimmed.fq.sort.sort.q10.rmdup.narrowPeak_peak_33503	924	.	17.238	96.0076	92.4934	166
chr2	61501883	61502247	SRR8284511_trimmed.fq.sort.sort.q10.rmdup.narrowPeak_peak_33504	363	.	16.3726	39.242	36.3931	235
chr2	61623582	61623807	SRR8284511_trimmed.fq.sort.sort.q10.rmdup.narrowPeak_peak_33505	161	.	9.98371	18.7723	16.1813	136
chr2	61642988	61643333	SRR8284511_trimmed.fq.sort.sort.q10.rmdup.narrowPeak_peak_33506	1206	.	28.2456	124.627	120.615	191
chr2	61668268	61668618	SRR8284511_trimmed.fq.sort.sort.q10.rmdup.narrowPeak_peak_33507	919	.	24.1752	95.4692	91.9627	178
chr2	61672494	61672661	SRR8284511_trimmed.fq.sort.sort.q10.rmdup.narrowPeak_peak_33508	63	.	4.79468	8.69255	6.31638	78
chr2	61814951	61815234	SRR8284511_trimmed.fq.sort.sort.q10.rmdup.narrowPeak_peak_33509	644	.	16.9775	67.6003	64.4464	161
chr2	61827937	61828119	SRR8284511_trimmed.fq.sort.sort.q10.rmdup.narrowPeak_peak_33510	56	.	5.49104	7.98366	5.62208	131
chr2	61899049	61899212	SRR8284511_trimmed.fq.sort.sort.q10.rmdup.narrowPeak_peak_33511	36	.	4.49267	5.9373	3.65333	48
chr2	61967727	61968189	SRR8284511_trimmed.fq.sort.sort.q10.rmdup.narrowPeak_peak_33512	777	.	24.4646	81.061	77.7483	239
chr2	61987209	61987459	SRR8284511_trimmed.fq.sort.sort.q10.rmdup.narrowPeak_peak_33513	410	.	16.5406	43.9339	41.0337	146
chr2	62285913	62286182	SRR8284511_trimmed.fq.sort.sort.q10.rmdup.narrowPeak_peak_33514	603	.	20.2457	63.4704	60.3623	127
chr2	62346802	62347077	SRR8284511_trimmed.fq.sort.sort.q10.rmdup.narrowPeak_peak_33515	362	.	16.2631	39.0564	36.2095	117
chr2	62458209	62458655	SRR8284511_trimmed.fq.sort.sort.q10.rmdup.narrowPeak_peak_33516	946	.	24.1149	98.1716	94.6253	143
chr2	62549744	62549996	SRR8284511_trimmed.fq.sort.sort.q10.rmdup.narrowPeak_peak_33517	201	.	11.4813	22.7972	20.1473	109
chr2	62557409	62557794	SRR8284511_trimmed.fq.sort.sort.q10.rmdup.narrowPeak_peak_33518	481	.	17.9614	51.0848	48.1086	232
chr2	62627795	62628078	SRR8284511_trimmed.fq.sort.sort.q10.rmdup.narrowPeak_peak_33519	440	.	11.7999	46.9939	44.0611	122
chr2	62630447	62630802	SRR8284511_trimmed.fq.sort.sort.q10.rmdup.narrowPeak_peak_33520	1053	.	20.9351	109.063	105.344	218
chr2	62643381	62643684	SRR8284511_trimmed.fq.sort.sort.q10.rmdup.narrowPeak_peak_33521	691	.	17.6222	72.3383	69.1306	149
chr2	62646005	62646221	SRR8284511_trimmed.fq.sort.sort.q10.rmdup.narrowPeak_peak_33522	129	.	6.322	15.5081	12.9736	97
chr2	62654473	62654848	SRR8284511_trimmed.fq.sort.sort.q10.rmdup.narrowPeak_peak_33523	454	.	16.9308	48.4438	45.4955	251
chr2	62660644	62660966	SRR8284511_trimmed.fq.sort.sort.q10.rmdup.narrowPeak_peak_33524	267	.	12.651	29.5187	26.7825	163
chr2	62757089	62757237	SRR8284511_trimmed.fq.sort.sort.q10.rmdup.narrowPeak_peak_33525	36	.	4.49267	5.9373	3.65333	35
chr2	63312745	63312940	SRR8284511_trimmed.fq.sort.sort.q10.rmdup.narrowPeak_peak_33526	56	.	5.49104	7.98366	5.62208	54
chr2	63452214	63452527	SRR8284511_trimmed.fq.sort.sort.q10.rmdup.narrowPeak_peak_33527	566	.	20.514	59.7245	56.6572	161
chr2	63487409	63487571	SRR8284511_trimmed.fq.sort.sort.q10.rmdup.narrowPeak_peak_33529	66	.	5.99023	9.06441	6.67006	64
chr2	63488817	63489034	SRR8284511_trimmed.fq.sort.sort.q10.rmdup.narrowPeak_peak_33530	148	.	9.4697	17.4472	14.8806	77
chr2	63503990	63504299	SRR8284511_trimmed.fq.sort.sort.q10.rmdup.narrowPeak_peak_33531	1670	.	33.5957	172.4	167.096	160
chr2	63513495	63513865	SRR8284511_trimmed.fq.sort.sort.q10.rmdup.narrowPeak_peak_33532	662	.	21.1183	69.4108	66.2365	247
chr2	63700287	63700683	SRR8284511_trimmed.fq.sort.sort.q10.rmdup.narrowPeak_peak_33533	814	.	21.3174	84.8533	81.493	171
chr2	63764051	63764199	SRR8284511_trimmed.fq.sort.sort.q10.rmdup.narrowPeak_peak_33534	66	.	5.99023	9.06441	6.67006	99
chr2	64013125	64013394	SRR8284511_trimmed.fq.sort.sort.q10.rmdup.narrowPeak_peak_33535	477	.	18.6597	50.7319	47.7593	128
chr2	64067112	64067296	SRR8284511_trimmed.fq.sort.sort.q10.rmdup.narrowPeak_peak_33536	86	.	6.8266	11.0641	8.6239	97
chr2	64095748	64095896	SRR8284511_trimmed.fq.sort.sort.q10.rmdup.narrowPeak_peak_33537	37	.	4.4287	6.05713	3.77015	63
chr2	64098667	64098868	SRR8284511_trimmed.fq.sort.sort.q10.rmdup.narrowPeak_peak_33538	111	.	7.6798	13.6187	11.1225	76
chr2	64458204	64458557	SRR8284511_trimmed.fq.sort.sort.q10.rmdup.narrowPeak_peak_33539	840	.	24.3871	87.437	84.0431	175
chr2	64492179	64492347	SRR8284511_trimmed.fq.sort.sort.q10.rmdup.narrowPeak_peak_33540	66	.	5.99023	9.06441	6.67006	36
chr2	64824601	64824829	SRR8284511_trimmed.fq.sort.sort.q10.rmdup.narrowPeak_peak_33541	198	.	11.2967	22.49	19.8461	129
chr2	64853981	64854308	SRR8284511_trimmed.fq.sort.sort.q10.rmdup.narrowPeak_peak_33542	1419	.	29.7562	146.458	141.924	153
chr2	64893297	64893560	SRR8284511_trimmed.fq.sort.sort.q10.rmdup.narrowPeak_peak_33543	227	.	12.3689	25.389	22.7053	122
chr2	64904937	64905234	SRR8284511_trimmed.fq.sort.sort.q10.rmdup.narrowPeak_peak_33544	360	.	16.1551	38.8731	36.0283	163
chr2	64915614	64915901	SRR8284511_trimmed.fq.sort.sort.q10.rmdup.narrowPeak_peak_33545	504	.	19.7778	53.4768	50.4756	145
chr2	64947597	64947779	SRR8284511_trimmed.fq.sort.sort.q10.rmdup.narrowPeak_peak_33546	132	.	6.87871	15.7715	13.233	76
chr2	64948823	64949147	SRR8284511_trimmed.fq.sort.sort.q10.rmdup.narrowPeak_peak_33547	769	.	20.8265	80.254	76.9514	165
chr2	64965341	64965859	SRR8284511_trimmed.fq.sort.sort.q10.rmdup.narrowPeak_peak_33548	919	.	24.6161	95.4298	91.9241	305
chr2	65003469	65003780	SRR8284511_trimmed.fq.sort.sort.q10.rmdup.narrowPeak_peak_33549	591	.	20.5008	62.2374	59.1427	180
chr2	65087359	65087507	SRR8284511_trimmed.fq.sort.sort.q10.rmdup.narrowPeak_peak_33550	66	.	5.99023	9.06441	6.67006	66
chr2	65121470	65121792	SRR8284511_trimmed.fq.sort.sort.q10.rmdup.narrowPeak_peak_33551	1175	.	25.5222	121.47	117.521	147
chr2	65145450	65145759	SRR8284511_trimmed.fq.sort.sort.q10.rmdup.narrowPeak_peak_33552	941	.	25.2375	97.6436	94.1056	165
chr2	65331309	65331695	SRR8284511_trimmed.fq.sort.sort.q10.rmdup.narrowPeak_peak_33553	703	.	21.9065	73.5459	70.324	227
chr2	65337745	65338021	SRR8284511_trimmed.fq.sort.sort.q10.rmdup.narrowPeak_peak_33554	434	.	16.6543	46.4074	43.4807	133
chr2	65396175	65396458	SRR8284511_trimmed.fq.sort.sort.q10.rmdup.narrowPeak_peak_33555	669	.	21.036	70.1275	66.9455	140
chr2	65413653	65414074	SRR8284511_trimmed.fq.sort.sort.q10.rmdup.narrowPeak_peak_33556	1124	.	26.2481	116.274	112.426	193
chr2	65555234	65555396	SRR8284511_trimmed.fq.sort.sort.q10.rmdup.narrowPeak_peak_33557	66	.	5.99023	9.06441	6.67006	54
chr2	65567450	65567716	SRR8284511_trimmed.fq.sort.sort.q10.rmdup.narrowPeak_peak_33558	1453	.	32.7594	149.998	145.364	143
chr2	65620514	65620903	SRR8284511_trimmed.fq.sort.sort.q10.rmdup.narrowPeak_peak_33559	1360	.	29.3914	140.448	136.076	196
chr2	65668382	65668747	SRR8284511_trimmed.fq.sort.sort.q10.rmdup.narrowPeak_peak_33560	1039	.	25.4147	107.634	103.94	209
chr2	65679772	65679934	SRR8284511_trimmed.fq.sort.sort.q10.rmdup.narrowPeak_peak_33561	66	.	5.99023	9.06441	6.67006	103
chr2	65792494	65792861	SRR8284511_trimmed.fq.sort.sort.q10.rmdup.narrowPeak_peak_33562	1165	.	26.3734	120.49	116.561	181
chr2	65899608	65899762	SRR8284511_trimmed.fq.sort.sort.q10.rmdup.narrowPeak_peak_33563	66	.	5.99023	9.06441	6.67006	47
chr2	65990118	65990451	SRR8284511_trimmed.fq.sort.sort.q10.rmdup.narrowPeak_peak_33564	530	.	17.2329	56.0935	53.0647	190
chr2	66040720	66040887	SRR8284511_trimmed.fq.sort.sort.q10.rmdup.narrowPeak_peak_33565	73	.	5.37839	9.74592	7.33869	64
chr2	66042197	66042474	SRR8284511_trimmed.fq.sort.sort.q10.rmdup.narrowPeak_peak_33566	533	.	16.9987	56.4272	53.395	146
chr2	66066689	66066908	SRR8284511_trimmed.fq.sort.sort.q10.rmdup.narrowPeak_peak_33567	271	.	13.9772	29.865	27.1241	97
chr2	66100350	66100522	SRR8284511_trimmed.fq.sort.sort.q10.rmdup.narrowPeak_peak_33568	100	.	7.47608	12.4839	10.012	76
chr2	66105801	66105987	SRR8284511_trimmed.fq.sort.sort.q10.rmdup.narrowPeak_peak_33569	56	.	5.49104	7.98366	5.62208	109
chr2	66172248	66172466	SRR8284511_trimmed.fq.sort.sort.q10.rmdup.narrowPeak_peak_33570	100	.	7.48779	12.503	10.0247	102
chr2	66184519	66184783	SRR8284511_trimmed.fq.sort.sort.q10.rmdup.narrowPeak_peak_33571	88	.	6.9886	11.3264	8.87417	194
chr2	66237558	66237706	SRR8284511_trimmed.fq.sort.sort.q10.rmdup.narrowPeak_peak_33572	56	.	5.49104	7.98366	5.62208	63
chr2	66256836	66257360	SRR8284511_trimmed.fq.sort.sort.q10.rmdup.narrowPeak_peak_33573	1051	.	24.6553	108.854	105.139	212
chr2	66336457	66336696	SRR8284511_trimmed.fq.sort.sort.q10.rmdup.narrowPeak_peak_33574	458	.	19.362	48.7922	45.84	113
chr2	66409919	66410344	SRR8284511_trimmed.fq.sort.sort.q10.rmdup.narrowPeak_peak_33575	1181	.	25.7903	122.098	118.137	265
chr2	66462556	66462748	SRR8284511_trimmed.fq.sort.sort.q10.rmdup.narrowPeak_peak_33576	112	.	7.98697	13.7074	11.2044	119
chr2	66473232	66473517	SRR8284511_trimmed.fq.sort.sort.q10.rmdup.narrowPeak_peak_33577	789	.	25.1238	82.2729	78.9453	145
chr2	66520025	66520278	SRR8284511_trimmed.fq.sort.sort.q10.rmdup.narrowPeak_peak_33578	264	.	13.5554	29.1581	26.4263	124
chr2	66539816	66540087	SRR8284511_trimmed.fq.sort.sort.q10.rmdup.narrowPeak_peak_33579	215	.	11.9805	24.1767	21.5079	146
chr2	66644394	66644756	SRR8284511_trimmed.fq.sort.sort.q10.rmdup.narrowPeak_peak_33580	930	.	25.6585	96.5682	93.0456	180
chr2	66762953	66763338	SRR8284511_trimmed.fq.sort.sort.q10.rmdup.narrowPeak_peak_33581	702	.	23.3161	73.4743	70.253	126
chr2	66799705	66800365	SRR8284511_trimmed.fq.sort.sort.q10.rmdup.narrowPeak_peak_33582	1146	.	26.3611	118.492	114.601	346
chr2	66805397	66805553	SRR8284511_trimmed.fq.sort.sort.q10.rmdup.narrowPeak_peak_33583	56	.	5.49104	7.98366	5.62208	67
chr2	66819936	66820215	SRR8284511_trimmed.fq.sort.sort.q10.rmdup.narrowPeak_peak_33584	834	.	26.5679	86.7886	83.403	135
chr2	66902311	66902462	SRR8284511_trimmed.fq.sort.sort.q10.rmdup.narrowPeak_peak_33585	66	.	5.99023	9.06441	6.67006	78
chr2	66962004	66962506	SRR8284511_trimmed.fq.sort.sort.q10.rmdup.narrowPeak_peak_33586	1463	.	30.3682	151.007	146.344	277
chr2	67196575	67196728	SRR8284511_trimmed.fq.sort.sort.q10.rmdup.narrowPeak_peak_33587	77	.	6.48941	10.1795	7.75508	69
chr2	67226379	67226641	SRR8284511_trimmed.fq.sort.sort.q10.rmdup.narrowPeak_peak_33588	228	.	12.4796	25.5739	22.8869	124
chr2	67477676	67478188	SRR8284511_trimmed.fq.sort.sort.q10.rmdup.narrowPeak_peak_33589	1070	.	25.0938	110.794	107.045	286
chr2	67535502	67535650	SRR8284511_trimmed.fq.sort.sort.q10.rmdup.narrowPeak_peak_33590	36	.	4.49267	5.9373	3.65333	29
chr2	67565077	67565421	SRR8284511_trimmed.fq.sort.sort.q10.rmdup.narrowPeak_peak_33591	218	.	11.5146	24.5396	21.8665	189
chr2	67728558	67728780	SRR8284511_trimmed.fq.sort.sort.q10.rmdup.narrowPeak_peak_33592	46	.	4.99186	6.94015	4.61497	130
chr2	67887719	67888055	SRR8284511_trimmed.fq.sort.sort.q10.rmdup.narrowPeak_peak_33593	372	.	15.6325	40.1335	37.2749	134
chr2	68030219	68030400	SRR8284511_trimmed.fq.sort.sort.q10.rmdup.narrowPeak_peak_33594	136	.	8.98534	16.1931	13.6442	91
chr2	68118233	68118495	SRR8284511_trimmed.fq.sort.sort.q10.rmdup.narrowPeak_peak_33595	149	.	9.48453	17.4716	14.9014	134
chr2	68124804	68125060	SRR8284511_trimmed.fq.sort.sort.q10.rmdup.narrowPeak_peak_33596	532	.	19.5163	56.2855	53.2545	113
chr2	68126331	68126512	SRR8284511_trimmed.fq.sort.sort.q10.rmdup.narrowPeak_peak_33597	46	.	4.67144	6.95956	4.63368	49
chr2	68221079	68221569	SRR8284511_trimmed.fq.sort.sort.q10.rmdup.narrowPeak_peak_33598	399	.	15.8922	42.7897	39.9018	271
chr2	68245681	68245911	SRR8284511_trimmed.fq.sort.sort.q10.rmdup.narrowPeak_peak_33599	209	.	11.2938	23.5951	20.9353	127
chr2	68249989	68250165	SRR8284511_trimmed.fq.sort.sort.q10.rmdup.narrowPeak_peak_33600	73	.	6.20466	9.72133	7.31441	99
chr2	68310033	68310554	SRR8284511_trimmed.fq.sort.sort.q10.rmdup.narrowPeak_peak_33601	391	.	14.6765	42.0464	39.1666	318
chr2	68349571	68349973	SRR8284511_trimmed.fq.sort.sort.q10.rmdup.narrowPeak_peak_33602	955	.	17.1848	99.1314	95.5708	155
chr2	68350688	68351028	SRR8284511_trimmed.fq.sort.sort.q10.rmdup.narrowPeak_peak_33603	844	.	15.877	87.8332	84.4337	134
chr2	68364524	68365010	SRR8284511_trimmed.fq.sort.sort.q10.rmdup.narrowPeak_peak_33604	878	.	21.7986	91.3046	87.8573	142
chr2	68404269	68404440	SRR8284511_trimmed.fq.sort.sort.q10.rmdup.narrowPeak_peak_33605	65	.	5.89391	8.91011	6.52904	111
chr2	68430542	68430823	SRR8284511_trimmed.fq.sort.sort.q10.rmdup.narrowPeak_peak_33606	279	.	13.7363	30.7204	27.9699	137
chr2	68459077	68459245	SRR8284511_trimmed.fq.sort.sort.q10.rmdup.narrowPeak_peak_33607	77	.	6.48941	10.1795	7.75508	100
chr2	68468747	68469080	SRR8284511_trimmed.fq.sort.sort.q10.rmdup.narrowPeak_peak_33608	539	.	18.5618	57.0112	53.9726	142
chr2	68563372	68563670	SRR8284511_trimmed.fq.sort.sort.q10.rmdup.narrowPeak_peak_33609	998	.	24.8085	103.449	99.8212	160
chr2	68571499	68571693	SRR8284511_trimmed.fq.sort.sort.q10.rmdup.narrowPeak_peak_33610	62	.	5.12996	8.63383	6.25912	111
chr2	68572410	68572726	SRR8284511_trimmed.fq.sort.sort.q10.rmdup.narrowPeak_peak_33611	500	.	17.7108	53.0136	50.0172	147
chr2	68590534	68590778	SRR8284511_trimmed.fq.sort.sort.q10.rmdup.narrowPeak_peak_33612	77	.	6.48941	10.1795	7.75508	110
chr2	68659564	68659713	SRR8284511_trimmed.fq.sort.sort.q10.rmdup.narrowPeak_peak_33613	66	.	5.99023	9.06441	6.67006	79
chr2	68744646	68745028	SRR8284511_trimmed.fq.sort.sort.q10.rmdup.narrowPeak_peak_33614	647	.	20.7831	67.9086	64.7513	144
chr2	68756881	68757141	SRR8284511_trimmed.fq.sort.sort.q10.rmdup.narrowPeak_peak_33615	568	.	21.5955	59.9339	56.8646	113
chr2	68784741	68785153	SRR8284511_trimmed.fq.sort.sort.q10.rmdup.narrowPeak_peak_33616	1063	.	25.6451	110.07	106.334	142
chr2	68822633	68822832	SRR8284511_trimmed.fq.sort.sort.q10.rmdup.narrowPeak_peak_33617	209	.	11.6189	23.5743	20.9148	103
chr2	68847009	68847157	SRR8284511_trimmed.fq.sort.sort.q10.rmdup.narrowPeak_peak_33618	56	.	5.49104	7.98366	5.62208	48
chr2	68860949	68861226	SRR8284511_trimmed.fq.sort.sort.q10.rmdup.narrowPeak_peak_33619	83	.	6.63507	10.7547	8.32042	138
chr2	69043493	69043879	SRR8284511_trimmed.fq.sort.sort.q10.rmdup.narrowPeak_peak_33620	752	.	22.1515	78.4891	75.2081	163
chr2	69061419	69061694	SRR8284511_trimmed.fq.sort.sort.q10.rmdup.narrowPeak_peak_33621	278	.	14.0395	30.5934	27.8442	129
chr2	69066623	69066830	SRR8284511_trimmed.fq.sort.sort.q10.rmdup.narrowPeak_peak_33622	136	.	8.98534	16.1931	13.6442	126
chr2	69100782	69101127	SRR8284511_trimmed.fq.sort.sort.q10.rmdup.narrowPeak_peak_33623	1098	.	28.7955	113.644	109.844	158
chr2	69112667	69112936	SRR8284511_trimmed.fq.sort.sort.q10.rmdup.narrowPeak_peak_33624	251	.	13.1656	27.8957	25.1798	138
chr2	69139695	69139843	SRR8284511_trimmed.fq.sort.sort.q10.rmdup.narrowPeak_peak_33625	46	.	4.99186	6.94015	4.61497	29
chr2	69205802	69205970	SRR8284511_trimmed.fq.sort.sort.q10.rmdup.narrowPeak_peak_33626	100	.	7.48779	12.503	10.0247	58
chr2	69253810	69253958	SRR8284511_trimmed.fq.sort.sort.q10.rmdup.narrowPeak_peak_33627	36	.	4.49267	5.9373	3.65333	16
chr2	69275950	69276221	SRR8284511_trimmed.fq.sort.sort.q10.rmdup.narrowPeak_peak_33628	939	.	27.6396	97.4695	93.9336	133
chr2	69381688	69382041	SRR8284511_trimmed.fq.sort.sort.q10.rmdup.narrowPeak_peak_33629	283	.	14.3479	31.1108	28.3555	221
chr2	69428143	69428679	SRR8284511_trimmed.fq.sort.sort.q10.rmdup.narrowPeak_peak_33630	1046	.	24.8667	108.366	104.658	183
chr2	69493191	69493463	SRR8284511_trimmed.fq.sort.sort.q10.rmdup.narrowPeak_peak_33631	323	.	14.7672	35.118	32.3156	142
chr2	69520326	69520646	SRR8284511_trimmed.fq.sort.sort.q10.rmdup.narrowPeak_peak_33632	249	.	12.6491	27.6385	24.9256	144
chr2	69546910	69547070	SRR8284511_trimmed.fq.sort.sort.q10.rmdup.narrowPeak_peak_33633	66	.	5.99023	9.06441	6.67006	79
chr2	69586963	69587189	SRR8284511_trimmed.fq.sort.sort.q10.rmdup.narrowPeak_peak_33634	49	.	5.07099	7.31801	4.98434	101
chr2	69627407	69627658	SRR8284511_trimmed.fq.sort.sort.q10.rmdup.narrowPeak_peak_33635	214	.	9.0799	24.1654	21.4984	119
chr2	69631537	69631745	SRR8284511_trimmed.fq.sort.sort.q10.rmdup.narrowPeak_peak_33636	261	.	7.23076	28.8847	26.1561	120
chr2	69635013	69635276	SRR8284511_trimmed.fq.sort.sort.q10.rmdup.narrowPeak_peak_33637	744	.	13.6682	77.7184	74.4468	136
chr2	69635884	69636142	SRR8284511_trimmed.fq.sort.sort.q10.rmdup.narrowPeak_peak_33638	660	.	12.6184	69.2197	66.0478	128
chr2	69665771	69665934	SRR8284511_trimmed.fq.sort.sort.q10.rmdup.narrowPeak_peak_33639	36	.	4.49267	5.9373	3.65333	46
chr2	69676752	69677036	SRR8284511_trimmed.fq.sort.sort.q10.rmdup.narrowPeak_peak_33640	636	.	18.8844	66.757	63.6128	150
chr2	69680054	69680469	SRR8284511_trimmed.fq.sort.sort.q10.rmdup.narrowPeak_peak_33641	196	.	8.70689	22.3333	19.6914	125
chr2	69693587	69693806	SRR8284511_trimmed.fq.sort.sort.q10.rmdup.narrowPeak_peak_33642	124	.	8.48616	14.9379	12.4114	135
chr2	69745116	69745424	SRR8284511_trimmed.fq.sort.sort.q10.rmdup.narrowPeak_peak_33643	976	.	25.1015	101.195	97.6032	150
chr2	69778733	69779348	SRR8284511_trimmed.fq.sort.sort.q10.rmdup.narrowPeak_peak_33644	385	.	15.1297	41.4241	38.5511	234
chr2	69790247	69790677	SRR8284511_trimmed.fq.sort.sort.q10.rmdup.narrowPeak_peak_33645	979	.	23.4848	101.505	97.9074	229
chr2	69802837	69803248	SRR8284511_trimmed.fq.sort.sort.q10.rmdup.narrowPeak_peak_33646	853	.	22.7503	88.7885	85.3758	168
chr2	69827074	69827222	SRR8284511_trimmed.fq.sort.sort.q10.rmdup.narrowPeak_peak_33647	56	.	5.49104	7.98366	5.62208	91
chr2	69832408	69832556	SRR8284511_trimmed.fq.sort.sort.q10.rmdup.narrowPeak_peak_33648	46	.	4.99186	6.94015	4.61497	122
chr2	69856584	69856772	SRR8284511_trimmed.fq.sort.sort.q10.rmdup.narrowPeak_peak_33649	84	.	6.05931	10.927	8.48939	105
chr2	69857969	69858197	SRR8284511_trimmed.fq.sort.sort.q10.rmdup.narrowPeak_peak_33650	138	.	8.01049	16.4479	13.8956	95
chr2	69867865	69868142	SRR8284511_trimmed.fq.sort.sort.q10.rmdup.narrowPeak_peak_33651	71	.	6.11822	9.58264	7.17852	163
chr2	69874485	69874671	SRR8284511_trimmed.fq.sort.sort.q10.rmdup.narrowPeak_peak_33652	39	.	4.40917	6.2728	3.98048	52
chr2	69878050	69878203	SRR8284511_trimmed.fq.sort.sort.q10.rmdup.narrowPeak_peak_33653	73	.	6.00343	9.73569	7.3286	78
chr2	69883865	69884232	SRR8284511_trimmed.fq.sort.sort.q10.rmdup.narrowPeak_peak_33654	474	.	14.1299	50.4272	47.4577	221
chr2	69885554	69885744	SRR8284511_trimmed.fq.sort.sort.q10.rmdup.narrowPeak_peak_33655	133	.	6.47917	15.8424	13.303	117
chr2	69886862	69887017	SRR8284511_trimmed.fq.sort.sort.q10.rmdup.narrowPeak_peak_33656	58	.	4.38169	8.21469	5.8483	62
chr2	69895540	69895824	SRR8284511_trimmed.fq.sort.sort.q10.rmdup.narrowPeak_peak_33657	1152	.	29.0118	119.145	115.242	146
chr2	69907737	69908098	SRR8284511_trimmed.fq.sort.sort.q10.rmdup.narrowPeak_peak_33658	62	.	5.32725	8.63477	6.25993	125
chr2	69910842	69911108	SRR8284511_trimmed.fq.sort.sort.q10.rmdup.narrowPeak_peak_33659	67	.	5.61167	9.10016	6.705	120
chr2	69921816	69922051	SRR8284511_trimmed.fq.sort.sort.q10.rmdup.narrowPeak_peak_33660	46	.	4.99186	6.94015	4.61497	153
chr2	69929836	69930057	SRR8284511_trimmed.fq.sort.sort.q10.rmdup.narrowPeak_peak_33661	120	.	8.28945	14.6156	12.0986	111
chr2	69955663	69956012	SRR8284511_trimmed.fq.sort.sort.q10.rmdup.narrowPeak_peak_33662	1166	.	25.5537	120.569	116.638	169
chr2	69990731	69991024	SRR8284511_trimmed.fq.sort.sort.q10.rmdup.narrowPeak_peak_33663	241	.	12.1612	26.817	24.1149	146
chr2	70028047	70028254	SRR8284511_trimmed.fq.sort.sort.q10.rmdup.narrowPeak_peak_33664	124	.	8.48616	14.9379	12.4114	110
chr2	70037277	70037649	SRR8284511_trimmed.fq.sort.sort.q10.rmdup.narrowPeak_peak_33665	422	.	16.8363	45.208	42.2939	146
chr2	70126788	70127200	SRR8284511_trimmed.fq.sort.sort.q10.rmdup.narrowPeak_peak_33666	1232	.	26.7814	127.363	123.292	201
chr2	70147041	70147353	SRR8284511_trimmed.fq.sort.sort.q10.rmdup.narrowPeak_peak_33667	228	.	12.4796	25.5739	22.8869	139
chr2	70217906	70218094	SRR8284511_trimmed.fq.sort.sort.q10.rmdup.narrowPeak_peak_33668	129	.	8.30565	15.5296	12.9948	76
chr2	70226629	70227127	SRR8284511_trimmed.fq.sort.sort.q10.rmdup.narrowPeak_peak_33669	1137	.	25.9714	117.618	113.745	254
chr2	70259646	70259955	SRR8284511_trimmed.fq.sort.sort.q10.rmdup.narrowPeak_peak_33670	849	.	24.3609	88.3228	84.9167	162
chr2	70278491	70278742	SRR8284511_trimmed.fq.sort.sort.q10.rmdup.narrowPeak_peak_33671	341	.	15.8908	37.0211	34.1972	138
chr2	70334056	70334204	SRR8284511_trimmed.fq.sort.sort.q10.rmdup.narrowPeak_peak_33672	66	.	5.99023	9.06441	6.67006	112
chr2	70389368	70389549	SRR8284511_trimmed.fq.sort.sort.q10.rmdup.narrowPeak_peak_33673	56	.	5.49104	7.98366	5.62208	75
chr2	70508542	70509196	SRR8284511_trimmed.fq.sort.sort.q10.rmdup.narrowPeak_peak_33674	450	.	16.2514	47.9646	45.0213	528
chr2	70538259	70538647	SRR8284511_trimmed.fq.sort.sort.q10.rmdup.narrowPeak_peak_33675	1187	.	26.9196	122.709	118.735	220
chr2	70553942	70554164	SRR8284511_trimmed.fq.sort.sort.q10.rmdup.narrowPeak_peak_33676	95	.	5.27241	12.0579	9.59354	82
chr2	70558151	70558473	SRR8284511_trimmed.fq.sort.sort.q10.rmdup.narrowPeak_peak_33677	1198	.	19.366	123.882	119.885	181
chr2	70561061	70561337	SRR8284511_trimmed.fq.sort.sort.q10.rmdup.narrowPeak_peak_33678	796	.	14.8278	82.9928	79.6565	147
chr2	70567394	70567715	SRR8284511_trimmed.fq.sort.sort.q10.rmdup.narrowPeak_peak_33679	510	.	16.6223	54.1019	51.094	143
chr2	70573841	70574133	SRR8284511_trimmed.fq.sort.sort.q10.rmdup.narrowPeak_peak_33680	155	.	9.61354	18.1608	15.5811	123
chr2	70619493	70619745	SRR8284511_trimmed.fq.sort.sort.q10.rmdup.narrowPeak_peak_33681	211	.	8.89872	23.7994	21.1373	145
chr2	70620308	70620591	SRR8284511_trimmed.fq.sort.sort.q10.rmdup.narrowPeak_peak_33682	867	.	22.5617	90.2264	86.7939	145
chr2	70632000	70632269	SRR8284511_trimmed.fq.sort.sort.q10.rmdup.narrowPeak_peak_33683	119	.	8.17151	14.4226	11.9087	139
chr2	70641020	70641269	SRR8284511_trimmed.fq.sort.sort.q10.rmdup.narrowPeak_peak_33684	373	.	16.0908	40.2006	37.341	120
chr2	70660961	70661524	SRR8284511_trimmed.fq.sort.sort.q10.rmdup.narrowPeak_peak_33685	1131	.	22.2231	117.044	113.181	372
chr2	70663849	70664114	SRR8284511_trimmed.fq.sort.sort.q10.rmdup.narrowPeak_peak_33686	207	.	7.53908	23.3818	20.7247	134
chr2	70673416	70673795	SRR8284511_trimmed.fq.sort.sort.q10.rmdup.narrowPeak_peak_33687	416	.	16.021	44.5116	41.6051	255
chr2	70704365	70704682	SRR8284511_trimmed.fq.sort.sort.q10.rmdup.narrowPeak_peak_33688	897	.	24.0106	93.2495	89.775	200
chr2	70722272	70722481	SRR8284511_trimmed.fq.sort.sort.q10.rmdup.narrowPeak_peak_33689	120	.	8.23005	14.5183	12.0032	129
chr2	70779664	70780069	SRR8284511_trimmed.fq.sort.sort.q10.rmdup.narrowPeak_peak_33690	408	.	14.0663	43.7621	40.8638	177
chr2	70819460	70819675	SRR8284511_trimmed.fq.sort.sort.q10.rmdup.narrowPeak_peak_33691	91	.	6.4688	11.619	9.16218	140
chr2	70824459	70824734	SRR8284511_trimmed.fq.sort.sort.q10.rmdup.narrowPeak_peak_33692	451	.	16.3332	48.1168	45.172	139
chr2	70859830	70860078	SRR8284511_trimmed.fq.sort.sort.q10.rmdup.narrowPeak_peak_33693	261	.	13.0138	28.871	26.1426	113
chr2	70998360	70998511	SRR8284511_trimmed.fq.sort.sort.q10.rmdup.narrowPeak_peak_33694	56	.	5.48246	7.96998	5.62072	42
chr2	71006542	71006701	SRR8284511_trimmed.fq.sort.sort.q10.rmdup.narrowPeak_peak_33695	56	.	5.49104	7.98366	5.62208	62
chr2	71026767	71027034	SRR8284511_trimmed.fq.sort.sort.q10.rmdup.narrowPeak_peak_33696	233	.	12.4093	26.0365	23.3438	103
chr2	71039792	71040113	SRR8284511_trimmed.fq.sort.sort.q10.rmdup.narrowPeak_peak_33697	1063	.	25.6451	110.07	106.334	147
chr2	71048045	71048238	SRR8284511_trimmed.fq.sort.sort.q10.rmdup.narrowPeak_peak_33698	91	.	6.9625	11.6501	9.19277	88
chr2	71079948	71080190	SRR8284511_trimmed.fq.sort.sort.q10.rmdup.narrowPeak_peak_33701	112	.	7.98697	13.7074	11.2044	126
chr2	71091135	71091378	SRR8284511_trimmed.fq.sort.sort.q10.rmdup.narrowPeak_peak_33702	402	.	16.9377	43.1263	40.2348	103
chr2	71116191	71116493	SRR8284511_trimmed.fq.sort.sort.q10.rmdup.narrowPeak_peak_33703	550	.	19.6151	58.1153	55.0653	147
chr2	71137706	71137938	SRR8284511_trimmed.fq.sort.sort.q10.rmdup.narrowPeak_peak_33704	112	.	7.98697	13.7074	11.2044	129
chr2	71152246	71152447	SRR8284511_trimmed.fq.sort.sort.q10.rmdup.narrowPeak_peak_33705	186	.	6.8763	21.2508	18.6248	106
chr2	71155504	71155895	SRR8284511_trimmed.fq.sort.sort.q10.rmdup.narrowPeak_peak_33706	1401	.	25.0411	144.601	140.12	167
chr2	71177844	71178121	SRR8284511_trimmed.fq.sort.sort.q10.rmdup.narrowPeak_peak_33707	389	.	15.3756	41.8671	38.9894	115
chr2	71182026	71182243	SRR8284511_trimmed.fq.sort.sort.q10.rmdup.narrowPeak_peak_33708	145	.	8.4188	17.1507	14.5885	104
chr2	71211120	71211268	SRR8284511_trimmed.fq.sort.sort.q10.rmdup.narrowPeak_peak_33709	66	.	5.99023	9.06441	6.67006	112
chr2	71227456	71227761	SRR8284511_trimmed.fq.sort.sort.q10.rmdup.narrowPeak_peak_33710	587	.	20.281	61.8378	58.7474	145
chr2	71241636	71241806	SRR8284511_trimmed.fq.sort.sort.q10.rmdup.narrowPeak_peak_33711	69	.	5.78321	9.37907	6.97893	38
chr2	71242256	71242474	SRR8284511_trimmed.fq.sort.sort.q10.rmdup.narrowPeak_peak_33712	227	.	11.3581	25.4529	22.7686	110
chr2	71250922	71251188	SRR8284511_trimmed.fq.sort.sort.q10.rmdup.narrowPeak_peak_33713	397	.	15.8037	42.6324	39.7462	104
chr2	71265986	71266134	SRR8284511_trimmed.fq.sort.sort.q10.rmdup.narrowPeak_peak_33714	56	.	5.49104	7.98366	5.62208	51
chr2	71344310	71344571	SRR8284511_trimmed.fq.sort.sort.q10.rmdup.narrowPeak_peak_33715	245	.	12.7962	27.2778	24.569	145
chr2	71372887	71373051	SRR8284511_trimmed.fq.sort.sort.q10.rmdup.narrowPeak_peak_33716	66	.	5.99023	9.06441	6.67006	118
chr2	71373177	71373328	SRR8284511_trimmed.fq.sort.sort.q10.rmdup.narrowPeak_peak_33717	46	.	4.99186	6.94015	4.61497	58
chr2	71386165	71386418	SRR8284511_trimmed.fq.sort.sort.q10.rmdup.narrowPeak_peak_33718	77	.	6.0847	10.2229	7.79762	122
chr2	71390616	71390764	SRR8284511_trimmed.fq.sort.sort.q10.rmdup.narrowPeak_peak_33719	52	.	4.86454	7.56244	5.22316	105
chr2	71392428	71392582	SRR8284511_trimmed.fq.sort.sort.q10.rmdup.narrowPeak_peak_33720	41	.	4.54395	6.48619	4.18845	85
chr2	71413316	71413523	SRR8284511_trimmed.fq.sort.sort.q10.rmdup.narrowPeak_peak_33721	105	.	7.58294	13.0483	10.5617	83
chr2	71432837	71433097	SRR8284511_trimmed.fq.sort.sort.q10.rmdup.narrowPeak_peak_33722	188	.	10.9821	21.436	18.8057	119
chr2	71449661	71449896	SRR8284511_trimmed.fq.sort.sort.q10.rmdup.narrowPeak_peak_33723	232	.	11.6376	25.9296	23.2382	98
chr2	71477849	71478169	SRR8284511_trimmed.fq.sort.sort.q10.rmdup.narrowPeak_peak_33724	730	.	22.9138	76.3433	73.0884	153
chr2	71528124	71528315	SRR8284511_trimmed.fq.sort.sort.q10.rmdup.narrowPeak_peak_33725	52	.	4.69295	7.57759	5.23776	94
```
