## Supplemental Data File 1 for "A gene desert required for regulatory control of pleiotropic *Shox2* expression and embryonic survival": NP_Paliou_2019_CTCF_r1.narrowPeak (part 5 of 8)

```
chr2	71547895	71548376	SRR8284511_trimmed.fq.sort.sort.q10.rmdup.narrowPeak_peak_33726	1321	.	25.6559	136.467	132.192	132
chr2	71556116	71556440	SRR8284511_trimmed.fq.sort.sort.q10.rmdup.narrowPeak_peak_33727	273	.	13.3738	30.1096	27.3658	184
chr2	71577098	71577392	SRR8284511_trimmed.fq.sort.sort.q10.rmdup.narrowPeak_peak_33728	267	.	12.651	29.5187	26.7825	155
chr2	71598855	71599158	SRR8284511_trimmed.fq.sort.sort.q10.rmdup.narrowPeak_peak_33729	1244	.	27.7195	128.508	124.412	180
chr2	71616632	71616800	SRR8284511_trimmed.fq.sort.sort.q10.rmdup.narrowPeak_peak_33730	144	.	9.1983	16.9999	14.4398	117
chr2	71623760	71623908	SRR8284511_trimmed.fq.sort.sort.q10.rmdup.narrowPeak_peak_33731	66	.	5.99023	9.06441	6.67006	68
chr2	71652462	71652735	SRR8284511_trimmed.fq.sort.sort.q10.rmdup.narrowPeak_peak_33732	141	.	8.74279	16.7223	14.1662	131
chr2	71736224	71736546	SRR8284511_trimmed.fq.sort.sort.q10.rmdup.narrowPeak_peak_33733	279	.	13.7363	30.7204	27.9699	112
chr2	71787612	71787790	SRR8284511_trimmed.fq.sort.sort.q10.rmdup.narrowPeak_peak_33734	66	.	5.99023	9.06441	6.67006	93
chr2	71812745	71813090	SRR8284511_trimmed.fq.sort.sort.q10.rmdup.narrowPeak_peak_33735	1266	.	20.4119	130.808	126.661	166
chr2	71816801	71817105	SRR8284511_trimmed.fq.sort.sort.q10.rmdup.narrowPeak_peak_33736	705	.	13.5861	73.8071	70.5818	168
chr2	71828530	71828718	SRR8284511_trimmed.fq.sort.sort.q10.rmdup.narrowPeak_peak_33737	66	.	5.99023	9.06441	6.67006	68
chr2	71837887	71838251	SRR8284511_trimmed.fq.sort.sort.q10.rmdup.narrowPeak_peak_33738	1032	.	26.0125	106.964	103.281	172
chr2	71852190	71852496	SRR8284511_trimmed.fq.sort.sort.q10.rmdup.narrowPeak_peak_33739	634	.	21.4827	66.6012	63.4585	176
chr2	71871007	71871212	SRR8284511_trimmed.fq.sort.sort.q10.rmdup.narrowPeak_peak_33740	70	.	6.03416	9.44785	7.04612	106
chr2	71888539	71888752	SRR8284511_trimmed.fq.sort.sort.q10.rmdup.narrowPeak_peak_33741	86	.	6.8266	11.0641	8.6239	122
chr2	71898494	71898866	SRR8284511_trimmed.fq.sort.sort.q10.rmdup.narrowPeak_peak_33742	1710	.	31.3078	176.513	171.084	165
chr2	71906103	71906336	SRR8284511_trimmed.fq.sort.sort.q10.rmdup.narrowPeak_peak_33743	205	.	11.0717	23.2235	20.5685	129
chr2	71955667	71956018	SRR8284511_trimmed.fq.sort.sort.q10.rmdup.narrowPeak_peak_33744	877	.	23.9447	91.2411	87.7947	164
chr2	71965455	71965802	SRR8284511_trimmed.fq.sort.sort.q10.rmdup.narrowPeak_peak_33745	485	.	19.1189	51.5307	48.5497	196
chr2	71999705	71999930	SRR8284511_trimmed.fq.sort.sort.q10.rmdup.narrowPeak_peak_33746	36	.	4.49267	5.9373	3.65333	90
chr2	72035625	72035869	SRR8284511_trimmed.fq.sort.sort.q10.rmdup.narrowPeak_peak_33747	382	.	10.5232	41.0984	38.229	108
chr2	72038189	72038481	SRR8284511_trimmed.fq.sort.sort.q10.rmdup.narrowPeak_peak_33748	1147	.	19.932	118.661	114.767	147
chr2	72042177	72042402	SRR8284511_trimmed.fq.sort.sort.q10.rmdup.narrowPeak_peak_33749	233	.	7.78412	26.0032	23.3112	116
chr2	72044297	72044509	SRR8284511_trimmed.fq.sort.sort.q10.rmdup.narrowPeak_peak_33750	97	.	6.369	12.2513	9.78364	104
chr2	72052434	72052702	SRR8284511_trimmed.fq.sort.sort.q10.rmdup.narrowPeak_peak_33751	100	.	7.48779	12.503	10.0247	122
chr2	72088337	72088489	SRR8284511_trimmed.fq.sort.sort.q10.rmdup.narrowPeak_peak_33752	56	.	5.49104	7.98366	5.62208	92
chr2	72096136	72096718	SRR8284511_trimmed.fq.sort.sort.q10.rmdup.narrowPeak_peak_33753	438	.	15.625	46.7883	43.8575	377
chr2	72105532	72105751	SRR8284511_trimmed.fq.sort.sort.q10.rmdup.narrowPeak_peak_33754	112	.	7.98697	13.7074	11.2044	126
chr2	72137883	72138094	SRR8284511_trimmed.fq.sort.sort.q10.rmdup.narrowPeak_peak_33755	100	.	7.48779	12.503	10.0247	108
chr2	72149117	72149611	SRR8284511_trimmed.fq.sort.sort.q10.rmdup.narrowPeak_peak_33756	1562	.	30.6748	161.182	156.214	150
chr2	72197060	72197335	SRR8284511_trimmed.fq.sort.sort.q10.rmdup.narrowPeak_peak_33757	351	.	15.1913	37.9353	35.101	141
chr2	72203641	72203990	SRR8284511_trimmed.fq.sort.sort.q10.rmdup.narrowPeak_peak_33758	1305	.	28.2376	134.741	130.504	158
chr2	72219947	72220373	SRR8284511_trimmed.fq.sort.sort.q10.rmdup.narrowPeak_peak_33759	1276	.	26.178	131.87	127.699	179
chr2	72234966	72235311	SRR8284511_trimmed.fq.sort.sort.q10.rmdup.narrowPeak_peak_33760	1181	.	27.5446	122.097	118.137	174
chr2	72298529	72298900	SRR8284511_trimmed.fq.sort.sort.q10.rmdup.narrowPeak_peak_33761	717	.	21.7169	74.96	71.7214	144
chr2	72326536	72326770	SRR8284511_trimmed.fq.sort.sort.q10.rmdup.narrowPeak_peak_33762	165	.	9.88328	19.1015	16.5064	136
chr2	72337804	72338061	SRR8284511_trimmed.fq.sort.sort.q10.rmdup.narrowPeak_peak_33763	285	.	14.4764	31.3265	28.5683	112
chr2	72390034	72390558	SRR8284511_trimmed.fq.sort.sort.q10.rmdup.narrowPeak_peak_33764	1661	.	31.8287	171.418	166.143	158
chr2	72398128	72398526	SRR8284511_trimmed.fq.sort.sort.q10.rmdup.narrowPeak_peak_33765	390	.	16.2259	41.8963	39.0181	272
chr2	72415368	72415768	SRR8284511_trimmed.fq.sort.sort.q10.rmdup.narrowPeak_peak_33766	161	.	9.98371	18.7723	16.1813	209
chr2	72516407	72516753	SRR8284511_trimmed.fq.sort.sort.q10.rmdup.narrowPeak_peak_33767	1228	.	28.8534	126.954	122.892	189
chr2	72527820	72527968	SRR8284511_trimmed.fq.sort.sort.q10.rmdup.narrowPeak_peak_33768	36	.	4.49267	5.9373	3.65333	51
chr2	72559813	72560089	SRR8284511_trimmed.fq.sort.sort.q10.rmdup.narrowPeak_peak_33769	44	.	4.87615	6.75771	4.45229	94
chr2	72638284	72638436	SRR8284511_trimmed.fq.sort.sort.q10.rmdup.narrowPeak_peak_33770	66	.	5.99023	9.06441	6.67006	88
chr2	72644568	72644756	SRR8284511_trimmed.fq.sort.sort.q10.rmdup.narrowPeak_peak_33771	112	.	7.98697	13.7074	11.2044	83
chr2	72655940	72656142	SRR8284511_trimmed.fq.sort.sort.q10.rmdup.narrowPeak_peak_33772	56	.	5.49104	7.98366	5.62208	104
chr2	72657226	72657377	SRR8284511_trimmed.fq.sort.sort.q10.rmdup.narrowPeak_peak_33773	66	.	5.99023	9.06441	6.67006	55
chr2	72698913	72699104	SRR8284511_trimmed.fq.sort.sort.q10.rmdup.narrowPeak_peak_33774	100	.	7.48779	12.503	10.0247	102
chr2	72728701	72729099	SRR8284511_trimmed.fq.sort.sort.q10.rmdup.narrowPeak_peak_33775	871	.	24.5342	90.5417	87.1054	167
chr2	72741110	72741399	SRR8284511_trimmed.fq.sort.sort.q10.rmdup.narrowPeak_peak_33776	59	.	5.53199	8.33281	5.96404	84
chr2	72763606	72763801	SRR8284511_trimmed.fq.sort.sort.q10.rmdup.narrowPeak_peak_33777	149	.	9.48453	17.4716	14.9014	94
chr2	72777387	72777697	SRR8284511_trimmed.fq.sort.sort.q10.rmdup.narrowPeak_peak_33778	1033	.	27.019	107.079	103.394	168
chr2	72810257	72810405	SRR8284511_trimmed.fq.sort.sort.q10.rmdup.narrowPeak_peak_33779	36	.	4.49267	5.9373	3.65333	37
chr2	72951383	72951647	SRR8284511_trimmed.fq.sort.sort.q10.rmdup.narrowPeak_peak_33780	91	.	6.6912	11.5937	9.13711	118
chr2	72956478	72956773	SRR8284511_trimmed.fq.sort.sort.q10.rmdup.narrowPeak_peak_33781	324	.	14.8627	35.2805	32.4763	119
chr2	72970297	72970535	SRR8284511_trimmed.fq.sort.sort.q10.rmdup.narrowPeak_peak_33782	111	.	7.6798	13.6187	11.1225	139
chr2	72978418	72978712	SRR8284511_trimmed.fq.sort.sort.q10.rmdup.narrowPeak_peak_33783	375	.	15.8202	40.4597	37.5972	159
chr2	73055048	73055228	SRR8284511_trimmed.fq.sort.sort.q10.rmdup.narrowPeak_peak_33784	94	.	6.90489	11.9434	9.48108	77
chr2	73059927	73060144	SRR8284511_trimmed.fq.sort.sort.q10.rmdup.narrowPeak_peak_33785	136	.	7.84146	16.1539	13.6098	103
chr2	73064391	73064631	SRR8284511_trimmed.fq.sort.sort.q10.rmdup.narrowPeak_peak_33786	74	.	5.42923	9.8357	7.42671	104
chr2	73065202	73065395	SRR8284511_trimmed.fq.sort.sort.q10.rmdup.narrowPeak_peak_33787	100	.	6.73552	12.4727	10.0013	132
chr2	73080217	73080388	SRR8284511_trimmed.fq.sort.sort.q10.rmdup.narrowPeak_peak_33788	99	.	7.42133	12.3948	9.92459	58
chr2	73096563	73096781	SRR8284511_trimmed.fq.sort.sort.q10.rmdup.narrowPeak_peak_33789	174	.	10.4829	20.0941	17.4833	94
chr2	73133444	73133605	SRR8284511_trimmed.fq.sort.sort.q10.rmdup.narrowPeak_peak_33790	66	.	5.99023	9.06441	6.67006	96
chr2	73144842	73145090	SRR8284511_trimmed.fq.sort.sort.q10.rmdup.narrowPeak_peak_33791	348	.	15.4374	37.651	34.8198	104
chr2	73167173	73167496	SRR8284511_trimmed.fq.sort.sort.q10.rmdup.narrowPeak_peak_33792	1048	.	24.9614	108.575	104.864	140
chr2	73261260	73261408	SRR8284511_trimmed.fq.sort.sort.q10.rmdup.narrowPeak_peak_33793	56	.	5.49104	7.98366	5.62208	56
chr2	73268931	73269114	SRR8284511_trimmed.fq.sort.sort.q10.rmdup.narrowPeak_peak_33794	30	.	3.64299	5.26651	3.02274	60
chr2	73278521	73278827	SRR8284511_trimmed.fq.sort.sort.q10.rmdup.narrowPeak_peak_33795	1388	.	18.7497	143.307	138.861	147
chr2	73281829	73282064	SRR8284511_trimmed.fq.sort.sort.q10.rmdup.narrowPeak_peak_33796	422	.	8.2219	45.1816	42.2678	111
chr2	73285687	73285975	SRR8284511_trimmed.fq.sort.sort.q10.rmdup.narrowPeak_peak_33797	1145	.	21.0609	118.416	114.527	147
chr2	73329184	73329387	SRR8284511_trimmed.fq.sort.sort.q10.rmdup.narrowPeak_peak_33798	77	.	6.48941	10.1795	7.75508	96
chr2	73334583	73334777	SRR8284511_trimmed.fq.sort.sort.q10.rmdup.narrowPeak_peak_33799	88	.	6.9886	11.3264	8.87417	92
chr2	73348789	73349056	SRR8284511_trimmed.fq.sort.sort.q10.rmdup.narrowPeak_peak_33800	120	.	8.23005	14.5183	12.0032	136
chr2	73363521	73363744	SRR8284511_trimmed.fq.sort.sort.q10.rmdup.narrowPeak_peak_33801	112	.	7.98697	13.7074	11.2044	118
chr2	73403409	73403808	SRR8284511_trimmed.fq.sort.sort.q10.rmdup.narrowPeak_peak_33802	320	.	14.1976	34.8261	32.0269	144
chr2	73419340	73419633	SRR8284511_trimmed.fq.sort.sort.q10.rmdup.narrowPeak_peak_33803	285	.	14.4537	31.2885	28.5311	127
chr2	73427314	73427673	SRR8284511_trimmed.fq.sort.sort.q10.rmdup.narrowPeak_peak_33804	860	.	23.546	89.5008	86.0784	154
chr2	73442008	73442315	SRR8284511_trimmed.fq.sort.sort.q10.rmdup.narrowPeak_peak_33805	287	.	13.0724	31.5386	28.7777	160
chr2	73472150	73472452	SRR8284511_trimmed.fq.sort.sort.q10.rmdup.narrowPeak_peak_33806	413	.	16.2706	44.208	41.3048	164
chr2	73478837	73479120	SRR8284511_trimmed.fq.sort.sort.q10.rmdup.narrowPeak_peak_33807	601	.	20.1417	63.2776	60.172	137
chr2	73491987	73492289	SRR8284511_trimmed.fq.sort.sort.q10.rmdup.narrowPeak_peak_33808	1257	.	27.8662	129.847	125.721	163
chr2	73520925	73521171	SRR8284511_trimmed.fq.sort.sort.q10.rmdup.narrowPeak_peak_33809	66	.	5.99023	9.06441	6.67006	115
chr2	73539713	73540016	SRR8284511_trimmed.fq.sort.sort.q10.rmdup.narrowPeak_peak_33810	396	.	14.1556	42.4994	39.6147	161
chr2	73550841	73551366	SRR8284511_trimmed.fq.sort.sort.q10.rmdup.narrowPeak_peak_33811	988	.	23.9321	102.496	98.8831	143
chr2	73561611	73561903	SRR8284511_trimmed.fq.sort.sort.q10.rmdup.narrowPeak_peak_33812	574	.	14.0449	60.4968	57.4208	176
chr2	73566249	73566478	SRR8284511_trimmed.fq.sort.sort.q10.rmdup.narrowPeak_peak_33813	353	.	8.05924	38.2172	35.3799	122
chr2	73566929	73567326	SRR8284511_trimmed.fq.sort.sort.q10.rmdup.narrowPeak_peak_33814	1095	.	18.2547	113.382	109.588	232
chr2	73572426	73572819	SRR8284511_trimmed.fq.sort.sort.q10.rmdup.narrowPeak_peak_33815	1378	.	28.4065	142.258	137.839	212
chr2	73584667	73584866	SRR8284511_trimmed.fq.sort.sort.q10.rmdup.narrowPeak_peak_33816	146	.	8.72818	17.1827	14.6201	78
chr2	73745718	73746220	SRR8284511_trimmed.fq.sort.sort.q10.rmdup.narrowPeak_peak_33817	814	.	23.508	84.7939	81.4345	150
chr2	73760674	73760822	SRR8284511_trimmed.fq.sort.sort.q10.rmdup.narrowPeak_peak_33818	66	.	5.99023	9.06441	6.67006	93
chr2	73772389	73772625	SRR8284511_trimmed.fq.sort.sort.q10.rmdup.narrowPeak_peak_33819	164	.	9.55525	19.0668	16.472	124
chr2	73778974	73779300	SRR8284511_trimmed.fq.sort.sort.q10.rmdup.narrowPeak_peak_33820	193	.	10.9775	21.9595	19.3225	187
chr2	73792255	73792551	SRR8284511_trimmed.fq.sort.sort.q10.rmdup.narrowPeak_peak_33821	498	.	19.8515	52.7963	49.8021	170
chr2	73807769	73807938	SRR8284511_trimmed.fq.sort.sort.q10.rmdup.narrowPeak_peak_33822	88	.	6.9886	11.3264	8.87417	59
chr2	73870357	73870588	SRR8284511_trimmed.fq.sort.sort.q10.rmdup.narrowPeak_peak_33824	163	.	8.01663	18.9188	16.3261	123
chr2	73881409	73881605	SRR8284511_trimmed.fq.sort.sort.q10.rmdup.narrowPeak_peak_33825	92	.	6.73287	11.662	9.20437	89
chr2	73886174	73886412	SRR8284511_trimmed.fq.sort.sort.q10.rmdup.narrowPeak_peak_33826	183	.	10.3903	20.9833	18.3609	110
chr2	73897182	73897330	SRR8284511_trimmed.fq.sort.sort.q10.rmdup.narrowPeak_peak_33827	46	.	4.99186	6.94015	4.61497	66
chr2	73903599	73903815	SRR8284511_trimmed.fq.sort.sort.q10.rmdup.narrowPeak_peak_33828	73	.	5.80585	9.7646	7.35698	121
chr2	73906218	73906450	SRR8284511_trimmed.fq.sort.sort.q10.rmdup.narrowPeak_peak_33829	350	.	14.3551	37.8821	35.0484	114
chr2	73915204	73915361	SRR8284511_trimmed.fq.sort.sort.q10.rmdup.narrowPeak_peak_33830	63	.	5.76812	8.7091	6.33252	43
chr2	73925070	73925390	SRR8284511_trimmed.fq.sort.sort.q10.rmdup.narrowPeak_peak_33831	703	.	19.696	73.5249	70.3031	174
chr2	73947421	73947655	SRR8284511_trimmed.fq.sort.sort.q10.rmdup.narrowPeak_peak_33832	330	.	13.6162	35.8601	33.0489	122
chr2	73949617	73949795	SRR8284511_trimmed.fq.sort.sort.q10.rmdup.narrowPeak_peak_33833	66	.	5.15863	9.01569	6.63243	125
chr2	73965631	73966081	SRR8284511_trimmed.fq.sort.sort.q10.rmdup.narrowPeak_peak_33834	1376	.	27.0642	142.017	137.605	157
chr2	73987171	73987485	SRR8284511_trimmed.fq.sort.sort.q10.rmdup.narrowPeak_peak_33835	88	.	6.9886	11.3264	8.87417	173
chr2	73998478	73998949	SRR8284511_trimmed.fq.sort.sort.q10.rmdup.narrowPeak_peak_33836	684	.	21.3647	71.6305	68.4311	278
chr2	74027773	74028087	SRR8284511_trimmed.fq.sort.sort.q10.rmdup.narrowPeak_peak_33837	697	.	21.5884	72.9395	69.7248	147
chr2	74042567	74042773	SRR8284511_trimmed.fq.sort.sort.q10.rmdup.narrowPeak_peak_33838	256	.	13.478	28.4187	25.6956	76
chr2	74050763	74050990	SRR8284511_trimmed.fq.sort.sort.q10.rmdup.narrowPeak_peak_33839	88	.	6.9886	11.3264	8.87417	116
chr2	74066671	74067068	SRR8284511_trimmed.fq.sort.sort.q10.rmdup.narrowPeak_peak_33840	1412	.	28.6104	145.811	141.295	156
chr2	74238794	74238942	SRR8284511_trimmed.fq.sort.sort.q10.rmdup.narrowPeak_peak_33841	45	.	4.80853	6.90393	4.5945	79
chr2	74247566	74247767	SRR8284511_trimmed.fq.sort.sort.q10.rmdup.narrowPeak_peak_33842	133	.	8.77706	15.8507	13.311	76
chr2	74294298	74294562	SRR8284511_trimmed.fq.sort.sort.q10.rmdup.narrowPeak_peak_33843	143	.	9.13286	16.8922	14.3336	127
chr2	74300297	74300734	SRR8284511_trimmed.fq.sort.sort.q10.rmdup.narrowPeak_peak_33844	1563	.	28.6469	161.285	156.315	147
chr2	74305803	74306057	SRR8284511_trimmed.fq.sort.sort.q10.rmdup.narrowPeak_peak_33845	127	.	8.41279	15.2529	12.722	130
chr2	74453421	74453632	SRR8284511_trimmed.fq.sort.sort.q10.rmdup.narrowPeak_peak_33847	129	.	8.53081	15.4465	12.9126	112
chr2	74514103	74514251	SRR8284511_trimmed.fq.sort.sort.q10.rmdup.narrowPeak_peak_33848	29	.	4.03877	5.23301	2.98998	30
chr2	74514335	74514720	SRR8284511_trimmed.fq.sort.sort.q10.rmdup.narrowPeak_peak_33849	120	.	8.02425	14.6152	12.0985	133
chr2	74546398	74546585	SRR8284511_trimmed.fq.sort.sort.q10.rmdup.narrowPeak_peak_33850	91	.	6.43257	11.5583	9.10245	116
chr2	74547791	74547984	SRR8284511_trimmed.fq.sort.sort.q10.rmdup.narrowPeak_peak_33851	89	.	6.32629	11.3795	8.92639	135
chr2	74550813	74550997	SRR8284511_trimmed.fq.sort.sort.q10.rmdup.narrowPeak_peak_33852	119	.	7.40192	14.4696	11.955	119
chr2	74571431	74571634	SRR8284511_trimmed.fq.sort.sort.q10.rmdup.narrowPeak_peak_33853	100	.	7.48779	12.503	10.0247	86
chr2	74635473	74635774	SRR8284511_trimmed.fq.sort.sort.q10.rmdup.narrowPeak_peak_33854	219	.	10.9	24.6655	21.991	128
chr2	74636315	74636635	SRR8284511_trimmed.fq.sort.sort.q10.rmdup.narrowPeak_peak_33855	95	.	6.73427	12.0622	9.59774	124
chr2	74661588	74662134	SRR8284511_trimmed.fq.sort.sort.q10.rmdup.narrowPeak_peak_33856	317	.	7.3293	34.5759	31.7794	407
chr2	74663571	74663886	SRR8284511_trimmed.fq.sort.sort.q10.rmdup.narrowPeak_peak_33857	766	.	12.6941	79.9884	76.6893	178
chr2	74673067	74673252	SRR8284511_trimmed.fq.sort.sort.q10.rmdup.narrowPeak_peak_33858	185	.	8.39114	21.1802	18.5551	91
chr2	74686330	74686668	SRR8284511_trimmed.fq.sort.sort.q10.rmdup.narrowPeak_peak_33859	1304	.	21.631	134.652	130.419	161
chr2	74691706	74691910	SRR8284511_trimmed.fq.sort.sort.q10.rmdup.narrowPeak_peak_33860	164	.	5.89476	19.0467	16.4522	92
chr2	74694074	74694384	SRR8284511_trimmed.fq.sort.sort.q10.rmdup.narrowPeak_peak_33861	860	.	16.4171	89.4766	86.0547	141
chr2	74702174	74702583	SRR8284511_trimmed.fq.sort.sort.q10.rmdup.narrowPeak_peak_33862	1654	.	27.5994	170.68	165.427	224
chr2	74710401	74710552	SRR8284511_trimmed.fq.sort.sort.q10.rmdup.narrowPeak_peak_33863	48	.	4.63359	7.18301	4.85237	117
chr2	74715779	74716313	SRR8284511_trimmed.fq.sort.sort.q10.rmdup.narrowPeak_peak_33864	816	.	17.7515	85.0562	81.6934	155
chr2	74917994	74918166	SRR8284511_trimmed.fq.sort.sort.q10.rmdup.narrowPeak_peak_33865	56	.	5.49104	7.98366	5.62208	117
chr2	74933035	74933183	SRR8284511_trimmed.fq.sort.sort.q10.rmdup.narrowPeak_peak_33866	39	.	4.57875	6.2915	3.99852	59
chr2	74964374	74964747	SRR8284511_trimmed.fq.sort.sort.q10.rmdup.narrowPeak_peak_33867	1468	.	30.5847	151.51	146.832	179
chr2	74977413	74977838	SRR8284511_trimmed.fq.sort.sort.q10.rmdup.narrowPeak_peak_33868	428	.	17.1342	45.7305	42.811	123
chr2	75055197	75055538	SRR8284511_trimmed.fq.sort.sort.q10.rmdup.narrowPeak_peak_33869	1912	.	34.3635	197.271	191.219	147
chr2	75111780	75112081	SRR8284511_trimmed.fq.sort.sort.q10.rmdup.narrowPeak_peak_33870	198	.	11.2967	22.49	19.8461	197
chr2	75138038	75138254	SRR8284511_trimmed.fq.sort.sort.q10.rmdup.narrowPeak_peak_33871	53	.	5.1458	7.71821	5.3751	135
chr2	75148780	75148999	SRR8284511_trimmed.fq.sort.sort.q10.rmdup.narrowPeak_peak_33872	183	.	5.3956	20.992	18.3695	117
chr2	75151029	75151333	SRR8284511_trimmed.fq.sort.sort.q10.rmdup.narrowPeak_peak_33873	848	.	12.9989	88.2415	84.8364	160
chr2	75152540	75152893	SRR8284511_trimmed.fq.sort.sort.q10.rmdup.narrowPeak_peak_33874	758	.	12.2836	79.1076	75.8193	150
chr2	75188833	75189071	SRR8284511_trimmed.fq.sort.sort.q10.rmdup.narrowPeak_peak_33875	225	.	11.9048	25.1932	22.5122	145
chr2	75208212	75208556	SRR8284511_trimmed.fq.sort.sort.q10.rmdup.narrowPeak_peak_33876	368	.	14.9678	39.6863	36.8325	186
chr2	75250549	75250821	SRR8284511_trimmed.fq.sort.sort.q10.rmdup.narrowPeak_peak_33877	209	.	11.2938	23.5951	20.9353	132
chr2	75252341	75252489	SRR8284511_trimmed.fq.sort.sort.q10.rmdup.narrowPeak_peak_33878	41	.	4.70633	6.49111	4.19307	33
chr2	75312301	75312720	SRR8284511_trimmed.fq.sort.sort.q10.rmdup.narrowPeak_peak_33879	1414	.	28.2675	146.001	141.479	145
chr2	75318257	75318546	SRR8284511_trimmed.fq.sort.sort.q10.rmdup.narrowPeak_peak_33880	267	.	11.5693	29.5113	26.7753	146
chr2	75439792	75440081	SRR8284511_trimmed.fq.sort.sort.q10.rmdup.narrowPeak_peak_33881	50	.	5.10583	7.37303	5.03798	144
chr2	75449576	75449741	SRR8284511_trimmed.fq.sort.sort.q10.rmdup.narrowPeak_peak_33882	149	.	9.48453	17.4716	14.9014	87
chr2	75458937	75459198	SRR8284511_trimmed.fq.sort.sort.q10.rmdup.narrowPeak_peak_33883	91	.	6.9625	11.6501	9.19277	177
chr2	75512712	75512933	SRR8284511_trimmed.fq.sort.sort.q10.rmdup.narrowPeak_peak_33884	227	.	8.66348	25.478	22.7935	109
chr2	75515336	75515722	SRR8284511_trimmed.fq.sort.sort.q10.rmdup.narrowPeak_peak_33885	510	.	14.7652	54.0544	51.0471	178
chr2	75528589	75528753	SRR8284511_trimmed.fq.sort.sort.q10.rmdup.narrowPeak_peak_33886	77	.	6.48941	10.1795	7.75508	70
chr2	75533793	75533977	SRR8284511_trimmed.fq.sort.sort.q10.rmdup.narrowPeak_peak_33887	53	.	5.32533	7.72033	5.3769	100
chr2	75558701	75558896	SRR8284511_trimmed.fq.sort.sort.q10.rmdup.narrowPeak_peak_33888	46	.	4.69851	7.00308	4.67644	97
chr2	75563688	75563905	SRR8284511_trimmed.fq.sort.sort.q10.rmdup.narrowPeak_peak_33889	269	.	12.0157	29.6835	26.9454	104
chr2	75588634	75588968	SRR8284511_trimmed.fq.sort.sort.q10.rmdup.narrowPeak_peak_33890	997	.	16.4844	103.36	99.7342	153
chr2	75590237	75590569	SRR8284511_trimmed.fq.sort.sort.q10.rmdup.narrowPeak_peak_33891	1194	.	18.7149	123.435	119.447	179
chr2	75603126	75603486	SRR8284511_trimmed.fq.sort.sort.q10.rmdup.narrowPeak_peak_33892	844	.	12.5492	87.8095	84.4104	214
chr2	75605701	75606045	SRR8284511_trimmed.fq.sort.sort.q10.rmdup.narrowPeak_peak_33893	1717	.	19.2031	177.238	171.788	185
chr2	75621985	75622156	SRR8284511_trimmed.fq.sort.sort.q10.rmdup.narrowPeak_peak_33894	68	.	5.67905	9.20985	6.81264	73
chr2	75636585	75636954	SRR8284511_trimmed.fq.sort.sort.q10.rmdup.narrowPeak_peak_33895	445	.	18.6005	47.4945	44.5564	225
chr2	75658561	75658807	SRR8284511_trimmed.fq.sort.sort.q10.rmdup.narrowPeak_peak_33896	74	.	6.29357	9.86415	7.45441	130
chr2	75663900	75664286	SRR8284511_trimmed.fq.sort.sort.q10.rmdup.narrowPeak_peak_33897	671	.	21.1389	70.3234	67.1389	197
chr2	75670818	75671210	SRR8284511_trimmed.fq.sort.sort.q10.rmdup.narrowPeak_peak_33898	165	.	8.98069	19.1289	16.5332	259
chr2	75682110	75682290	SRR8284511_trimmed.fq.sort.sort.q10.rmdup.narrowPeak_peak_33899	126	.	8.09613	15.1831	12.6531	101
chr2	75682432	75682587	SRR8284511_trimmed.fq.sort.sort.q10.rmdup.narrowPeak_peak_33900	82	.	6.39168	10.7239	8.29002	87
chr2	75713093	75713527	SRR8284511_trimmed.fq.sort.sort.q10.rmdup.narrowPeak_peak_33901	36	.	4.49267	5.9373	3.65333	204
chr2	75722320	75722480	SRR8284511_trimmed.fq.sort.sort.q10.rmdup.narrowPeak_peak_33902	66	.	5.99023	9.06441	6.67006	36
chr2	75781204	75781472	SRR8284511_trimmed.fq.sort.sort.q10.rmdup.narrowPeak_peak_33903	723	.	14.1489	75.5851	72.339	145
chr2	75786114	75786496	SRR8284511_trimmed.fq.sort.sort.q10.rmdup.narrowPeak_peak_33904	1326	.	21.499	136.983	132.695	169
chr2	75791531	75791918	SRR8284511_trimmed.fq.sort.sort.q10.rmdup.narrowPeak_peak_33905	210	.	10.3627	23.7302	21.0687	115
chr2	75793995	75794146	SRR8284511_trimmed.fq.sort.sort.q10.rmdup.narrowPeak_peak_33906	36	.	4.16225	5.88005	3.61667	76
chr2	75814173	75814343	SRR8284511_trimmed.fq.sort.sort.q10.rmdup.narrowPeak_peak_33907	66	.	5.99023	9.06441	6.67006	77
chr2	75847798	75848054	SRR8284511_trimmed.fq.sort.sort.q10.rmdup.narrowPeak_peak_33908	304	.	14.0617	33.2391	30.4582	112
chr2	75859439	75859617	SRR8284511_trimmed.fq.sort.sort.q10.rmdup.narrowPeak_peak_33909	88	.	6.9886	11.3264	8.87417	117
chr2	75879854	75880144	SRR8284511_trimmed.fq.sort.sort.q10.rmdup.narrowPeak_peak_33910	421	.	10.6172	45.1068	42.194	134
chr2	75883583	75883931	SRR8284511_trimmed.fq.sort.sort.q10.rmdup.narrowPeak_peak_33911	1347	.	23.1226	139.138	134.797	145
chr2	75900342	75900534	SRR8284511_trimmed.fq.sort.sort.q10.rmdup.narrowPeak_peak_33912	133	.	8.77706	15.8507	13.311	114
chr2	75964501	75964824	SRR8284511_trimmed.fq.sort.sort.q10.rmdup.narrowPeak_peak_33913	603	.	13.0329	63.4828	60.3745	142
chr2	75965068	75965394	SRR8284511_trimmed.fq.sort.sort.q10.rmdup.narrowPeak_peak_33914	757	.	15.2736	78.9873	75.7004	190
chr2	75974709	75974867	SRR8284511_trimmed.fq.sort.sort.q10.rmdup.narrowPeak_peak_33915	77	.	6.48941	10.1795	7.75508	98
chr2	75982844	75982993	SRR8284511_trimmed.fq.sort.sort.q10.rmdup.narrowPeak_peak_33916	74	.	4.44565	9.87109	7.46126	76
chr2	75985135	75985577	SRR8284511_trimmed.fq.sort.sort.q10.rmdup.narrowPeak_peak_33917	1432	.	25.4853	147.783	143.214	198
chr2	75990807	75991291	SRR8284511_trimmed.fq.sort.sort.q10.rmdup.narrowPeak_peak_33918	686	.	18.9192	71.8843	68.682	277
chr2	76001441	76001828	SRR8284511_trimmed.fq.sort.sort.q10.rmdup.narrowPeak_peak_33919	873	.	23.737	90.8195	87.3789	157
chr2	76043405	76044014	SRR8284511_trimmed.fq.sort.sort.q10.rmdup.narrowPeak_peak_33920	82	.	6.15764	10.7132	8.27966	130
chr2	76046988	76047211	SRR8284511_trimmed.fq.sort.sort.q10.rmdup.narrowPeak_peak_33921	93	.	6.34876	11.8132	9.35303	76
chr2	76064128	76064395	SRR8284511_trimmed.fq.sort.sort.q10.rmdup.narrowPeak_peak_33922	331	.	10.443	35.9411	33.129	127
chr2	76067183	76067497	SRR8284511_trimmed.fq.sort.sort.q10.rmdup.narrowPeak_peak_33923	632	.	13.7694	66.3455	63.2059	133
chr2	76070774	76071105	SRR8284511_trimmed.fq.sort.sort.q10.rmdup.narrowPeak_peak_33924	243	.	8.43136	27.0972	24.3908	126
chr2	76097364	76097560	SRR8284511_trimmed.fq.sort.sort.q10.rmdup.narrowPeak_peak_33925	166	.	8.77193	19.2828	16.6854	79
chr2	76102215	76102551	SRR8284511_trimmed.fq.sort.sort.q10.rmdup.narrowPeak_peak_33926	529	.	17.5652	55.9381	52.9109	196
chr2	76114788	76115122	SRR8284511_trimmed.fq.sort.sort.q10.rmdup.narrowPeak_peak_33927	1443	.	19.3027	148.921	144.317	185
chr2	76115752	76116055	SRR8284511_trimmed.fq.sort.sort.q10.rmdup.narrowPeak_peak_33928	1258	.	17.5087	130.023	125.894	159
chr2	76123451	76123632	SRR8284511_trimmed.fq.sort.sort.q10.rmdup.narrowPeak_peak_33929	113	.	6.5609	13.8496	11.3447	110
chr2	76128151	76128431	SRR8284511_trimmed.fq.sort.sort.q10.rmdup.narrowPeak_peak_33930	327	.	13.0732	35.5515	32.7443	138
chr2	76216126	76216663	SRR8284511_trimmed.fq.sort.sort.q10.rmdup.narrowPeak_peak_33931	780	.	20.5415	81.4087	78.092	202
chr2	76254827	76255155	SRR8284511_trimmed.fq.sort.sort.q10.rmdup.narrowPeak_peak_33932	1336	.	29.2179	137.995	133.682	185
chr2	76285204	76285514	SRR8284511_trimmed.fq.sort.sort.q10.rmdup.narrowPeak_peak_33933	451	.	16.7522	48.119	45.174	135
chr2	76289082	76289242	SRR8284511_trimmed.fq.sort.sort.q10.rmdup.narrowPeak_peak_33934	55	.	4.86179	7.86219	5.51558	59
chr2	76334653	76334878	SRR8284511_trimmed.fq.sort.sort.q10.rmdup.narrowPeak_peak_33935	196	.	10.8421	22.2804	19.6391	123
chr2	76335298	76335446	SRR8284511_trimmed.fq.sort.sort.q10.rmdup.narrowPeak_peak_33936	20	.	3.49711	4.22055	2.0398	95
chr2	76362185	76362458	SRR8284511_trimmed.fq.sort.sort.q10.rmdup.narrowPeak_peak_33937	965	.	21.3093	100.114	96.5383	140
chr2	76367159	76367503	SRR8284511_trimmed.fq.sort.sort.q10.rmdup.narrowPeak_peak_33938	1101	.	18.6844	113.912	110.108	201
chr2	76369785	76370042	SRR8284511_trimmed.fq.sort.sort.q10.rmdup.narrowPeak_peak_33939	702	.	14.6898	73.46	70.239	138
chr2	76385150	76385519	SRR8284511_trimmed.fq.sort.sort.q10.rmdup.narrowPeak_peak_33940	329	.	15.1569	35.78	32.9699	197
chr2	76406134	76406353	SRR8284511_trimmed.fq.sort.sort.q10.rmdup.narrowPeak_peak_33941	36	.	4.49267	5.9373	3.65333	79
chr2	76585194	76585443	SRR8284511_trimmed.fq.sort.sort.q10.rmdup.narrowPeak_peak_33942	174	.	10.142	20.0424	17.4346	139
chr2	76599284	76599632	SRR8284511_trimmed.fq.sort.sort.q10.rmdup.narrowPeak_peak_33943	485	.	17.3635	51.5798	48.5984	115
chr2	76618091	76618461	SRR8284511_trimmed.fq.sort.sort.q10.rmdup.narrowPeak_peak_33944	1118	.	27.3511	115.691	111.854	200
chr2	76653135	76653400	SRR8284511_trimmed.fq.sort.sort.q10.rmdup.narrowPeak_peak_33945	339	.	12.2815	36.7216	33.9009	125
chr2	76656023	76656334	SRR8284511_trimmed.fq.sort.sort.q10.rmdup.narrowPeak_peak_33946	420	.	13.9276	44.9203	42.0095	163
chr2	76673681	76674005	SRR8284511_trimmed.fq.sort.sort.q10.rmdup.narrowPeak_peak_33947	342	.	13.9008	37.0655	34.241	177
chr2	76685667	76685852	SRR8284511_trimmed.fq.sort.sort.q10.rmdup.narrowPeak_peak_33948	66	.	5.99023	9.06441	6.67006	96
chr2	76714994	76715348	SRR8284511_trimmed.fq.sort.sort.q10.rmdup.narrowPeak_peak_33949	333	.	15.3596	36.1233	33.3093	177
chr2	76843249	76843509	SRR8284511_trimmed.fq.sort.sort.q10.rmdup.narrowPeak_peak_33950	188	.	10.3573	21.4697	18.8386	139
chr2	76866906	76867209	SRR8284511_trimmed.fq.sort.sort.q10.rmdup.narrowPeak_peak_33951	1126	.	26.3484	116.495	112.643	158
chr2	76912805	76913096	SRR8284511_trimmed.fq.sort.sort.q10.rmdup.narrowPeak_peak_33952	197	.	11.2151	22.3545	19.7122	156
chr2	76929731	76930087	SRR8284511_trimmed.fq.sort.sort.q10.rmdup.narrowPeak_peak_33953	1509	.	28.9054	155.776	150.97	161
chr2	76968966	76969266	SRR8284511_trimmed.fq.sort.sort.q10.rmdup.narrowPeak_peak_33954	965	.	19.9211	100.155	96.579	133
chr2	76970735	76971038	SRR8284511_trimmed.fq.sort.sort.q10.rmdup.narrowPeak_peak_33955	581	.	14.0373	61.2127	58.1293	176
chr2	76980223	76980582	SRR8284511_trimmed.fq.sort.sort.q10.rmdup.narrowPeak_peak_33956	1052	.	25.5809	108.961	105.244	189
chr2	77061922	77062250	SRR8284511_trimmed.fq.sort.sort.q10.rmdup.narrowPeak_peak_33957	1176	.	28.2254	121.554	117.604	138
chr2	77081243	77081452	SRR8284511_trimmed.fq.sort.sort.q10.rmdup.narrowPeak_peak_33958	122	.	8.13155	14.7915	12.272	118
chr2	77084736	77084906	SRR8284511_trimmed.fq.sort.sort.q10.rmdup.narrowPeak_peak_33959	105	.	7.33644	13.0562	10.5693	74
chr2	77119443	77119647	SRR8284511_trimmed.fq.sort.sort.q10.rmdup.narrowPeak_peak_33960	188	.	10.9821	21.436	18.8057	107
chr2	77180916	77181170	SRR8284511_trimmed.fq.sort.sort.q10.rmdup.narrowPeak_peak_33961	266	.	12.9467	29.3873	26.6528	113
chr2	77203855	77204345	SRR8284511_trimmed.fq.sort.sort.q10.rmdup.narrowPeak_peak_33962	510	.	17.0047	54.0614	51.054	233
chr2	77249787	77250216	SRR8284511_trimmed.fq.sort.sort.q10.rmdup.narrowPeak_peak_33963	1002	.	25.4531	103.853	100.22	210
chr2	77263987	77264142	SRR8284511_trimmed.fq.sort.sort.q10.rmdup.narrowPeak_peak_33964	77	.	6.48941	10.1795	7.75508	71
chr2	77309325	77309672	SRR8284511_trimmed.fq.sort.sort.q10.rmdup.narrowPeak_peak_33965	753	.	24.1354	78.6091	75.3267	199
chr2	77341914	77342406	SRR8284511_trimmed.fq.sort.sort.q10.rmdup.narrowPeak_peak_33966	1561	.	24.4066	161.154	156.188	229
chr2	77343809	77344045	SRR8284511_trimmed.fq.sort.sort.q10.rmdup.narrowPeak_peak_33967	296	.	8.23671	32.4498	29.6786	115
chr2	77356853	77357101	SRR8284511_trimmed.fq.sort.sort.q10.rmdup.narrowPeak_peak_33968	265	.	13.6532	29.3219	26.5882	139
chr2	77369241	77369484	SRR8284511_trimmed.fq.sort.sort.q10.rmdup.narrowPeak_peak_33969	136	.	8.98534	16.1931	13.6442	110
chr2	77386488	77386956	SRR8284511_trimmed.fq.sort.sort.q10.rmdup.narrowPeak_peak_33970	1203	.	27.64	124.311	120.305	199
chr2	77401686	77401834	SRR8284511_trimmed.fq.sort.sort.q10.rmdup.narrowPeak_peak_33971	36	.	4.49267	5.9373	3.65333	124
chr2	77409086	77409287	SRR8284511_trimmed.fq.sort.sort.q10.rmdup.narrowPeak_peak_33972	161	.	9.98371	18.7723	16.1813	114
chr2	77456526	77456948	SRR8284511_trimmed.fq.sort.sort.q10.rmdup.narrowPeak_peak_33973	705	.	20.2499	73.8042	70.579	252
chr2	77475083	77475379	SRR8284511_trimmed.fq.sort.sort.q10.rmdup.narrowPeak_peak_33974	215	.	11.9805	24.1767	21.5079	128
chr2	77496918	77497102	SRR8284511_trimmed.fq.sort.sort.q10.rmdup.narrowPeak_peak_33975	188	.	10.9821	21.436	18.8057	90
chr2	77506237	77506417	SRR8284511_trimmed.fq.sort.sort.q10.rmdup.narrowPeak_peak_33976	88	.	6.9886	11.3264	8.87417	87
chr2	77518618	77519013	SRR8284511_trimmed.fq.sort.sort.q10.rmdup.narrowPeak_peak_33977	216	.	10.7148	24.3447	21.6741	146
chr2	77651494	77651683	SRR8284511_trimmed.fq.sort.sort.q10.rmdup.narrowPeak_peak_33978	149	.	9.48453	17.4716	14.9014	77
chr2	77684545	77684817	SRR8284511_trimmed.fq.sort.sort.q10.rmdup.narrowPeak_peak_33979	167	.	9.38622	19.3012	16.7035	155
chr2	77709283	77709661	SRR8284511_trimmed.fq.sort.sort.q10.rmdup.narrowPeak_peak_33980	1183	.	27.652	122.331	118.366	173
chr2	77796179	77796486	SRR8284511_trimmed.fq.sort.sort.q10.rmdup.narrowPeak_peak_33981	755	.	24.2648	78.8463	75.561	137
chr2	77835848	77836051	SRR8284511_trimmed.fq.sort.sort.q10.rmdup.narrowPeak_peak_33982	211	.	11.7878	23.8556	21.1925	111
chr2	77864330	77864487	SRR8284511_trimmed.fq.sort.sort.q10.rmdup.narrowPeak_peak_33983	50	.	5.14115	7.42882	5.09252	52
chr2	77902347	77902508	SRR8284511_trimmed.fq.sort.sort.q10.rmdup.narrowPeak_peak_33984	56	.	5.49104	7.98366	5.62208	75
chr2	77916324	77916481	SRR8284511_trimmed.fq.sort.sort.q10.rmdup.narrowPeak_peak_33985	64	.	5.85138	8.84208	6.46246	102
chr2	77917740	77917914	SRR8284511_trimmed.fq.sort.sort.q10.rmdup.narrowPeak_peak_33986	58	.	5.45752	8.2143	5.84796	40
chr2	78022004	78022513	SRR8284511_trimmed.fq.sort.sort.q10.rmdup.narrowPeak_peak_33987	654	.	19.8219	68.6351	65.4697	164
chr2	78048389	78048727	SRR8284511_trimmed.fq.sort.sort.q10.rmdup.narrowPeak_peak_33988	612	.	13.8529	64.3869	61.269	122
chr2	78049230	78049605	SRR8284511_trimmed.fq.sort.sort.q10.rmdup.narrowPeak_peak_33989	957	.	18.6607	99.3167	95.753	193
chr2	78489122	78489270	SRR8284511_trimmed.fq.sort.sort.q10.rmdup.narrowPeak_peak_33990	56	.	5.49104	7.98366	5.62208	63
chr2	78872278	78872467	SRR8284511_trimmed.fq.sort.sort.q10.rmdup.narrowPeak_peak_33991	84	.	6.26468	10.8909	8.45409	77
chr2	78910390	78910551	SRR8284511_trimmed.fq.sort.sort.q10.rmdup.narrowPeak_peak_33992	78	.	6.32454	10.254	7.82833	113
chr2	78914903	78915165	SRR8284511_trimmed.fq.sort.sort.q10.rmdup.narrowPeak_peak_33993	172	.	10.0055	19.8158	17.2111	117
chr2	78931365	78931708	SRR8284511_trimmed.fq.sort.sort.q10.rmdup.narrowPeak_peak_33994	708	.	23.1783	74.1246	70.8959	196
chr2	78959420	78959768	SRR8284511_trimmed.fq.sort.sort.q10.rmdup.narrowPeak_peak_33995	1294	.	28.1973	133.634	129.423	154
chr2	79255142	79255680	SRR8284511_trimmed.fq.sort.sort.q10.rmdup.narrowPeak_peak_33996	350	.	13.9626	37.876	35.0424	135
chr2	79255835	79256081	SRR8284511_trimmed.fq.sort.sort.q10.rmdup.narrowPeak_peak_33997	21	.	3.35211	4.36268	2.17649	8
chr2	79265664	79266021	SRR8284511_trimmed.fq.sort.sort.q10.rmdup.narrowPeak_peak_33998	875	.	23.8404	91.0297	87.5861	154
chr2	79336212	79336448	SRR8284511_trimmed.fq.sort.sort.q10.rmdup.narrowPeak_peak_33999	188	.	10.9821	21.436	18.8057	117
chr2	79367807	79368097	SRR8284511_trimmed.fq.sort.sort.q10.rmdup.narrowPeak_peak_34000	364	.	13.6042	39.3093	36.4596	153
chr2	79372473	79372727	SRR8284511_trimmed.fq.sort.sort.q10.rmdup.narrowPeak_peak_34001	215	.	9.67178	24.1949	21.526	114
chr2	79379751	79379978	SRR8284511_trimmed.fq.sort.sort.q10.rmdup.narrowPeak_peak_34002	188	.	10.9821	21.436	18.8057	97
chr2	79499359	79499652	SRR8284511_trimmed.fq.sort.sort.q10.rmdup.narrowPeak_peak_34003	1213	.	31.0807	125.379	121.351	138
chr2	79511991	79512315	SRR8284511_trimmed.fq.sort.sort.q10.rmdup.narrowPeak_peak_34004	881	.	24.6184	91.6511	88.1993	182
chr2	79646345	79646701	SRR8284511_trimmed.fq.sort.sort.q10.rmdup.narrowPeak_peak_34005	1117	.	26.8586	115.633	111.797	210
chr2	79774496	79774813	SRR8284511_trimmed.fq.sort.sort.q10.rmdup.narrowPeak_peak_34006	1070	.	20.2576	110.774	107.026	175
chr2	79777862	79778149	SRR8284511_trimmed.fq.sort.sort.q10.rmdup.narrowPeak_peak_34007	669	.	14.8493	70.1186	66.9367	142
chr2	79865277	79865707	SRR8284511_trimmed.fq.sort.sort.q10.rmdup.narrowPeak_peak_34008	1165	.	25.9532	120.516	116.586	223
chr2	79886420	79886603	SRR8284511_trimmed.fq.sort.sort.q10.rmdup.narrowPeak_peak_34009	77	.	6.48941	10.1795	7.75508	95
chr2	79922434	79922614	SRR8284511_trimmed.fq.sort.sort.q10.rmdup.narrowPeak_peak_34010	124	.	8.48616	14.9379	12.4114	68
chr2	79963313	79963515	SRR8284511_trimmed.fq.sort.sort.q10.rmdup.narrowPeak_peak_34011	161	.	9.98371	18.7723	16.1813	98
chr2	80088745	80088926	SRR8284511_trimmed.fq.sort.sort.q10.rmdup.narrowPeak_peak_34012	112	.	7.98697	13.7074	11.2044	108
chr2	80266859	80267181	SRR8284511_trimmed.fq.sort.sort.q10.rmdup.narrowPeak_peak_34013	879	.	16.7852	91.3848	87.9366	181
chr2	80268150	80268475	SRR8284511_trimmed.fq.sort.sort.q10.rmdup.narrowPeak_peak_34014	1115	.	19.7281	115.406	111.574	132
chr2	80275153	80275648	SRR8284511_trimmed.fq.sort.sort.q10.rmdup.narrowPeak_peak_34015	774	.	22.3625	80.7087	77.4005	166
chr2	80330733	80330920	SRR8284511_trimmed.fq.sort.sort.q10.rmdup.narrowPeak_peak_34016	77	.	6.48941	10.1795	7.75508	56
chr2	80356679	80357076	SRR8284511_trimmed.fq.sort.sort.q10.rmdup.narrowPeak_peak_34017	423	.	16.0394	45.2966	42.3817	147
chr2	80381334	80381489	SRR8284511_trimmed.fq.sort.sort.q10.rmdup.narrowPeak_peak_34018	56	.	5.49104	7.98366	5.62208	80
chr2	80443997	80444344	SRR8284511_trimmed.fq.sort.sort.q10.rmdup.narrowPeak_peak_34019	679	.	17.8345	71.1754	67.9812	169
chr2	80450939	80451097	SRR8284511_trimmed.fq.sort.sort.q10.rmdup.narrowPeak_peak_34020	71	.	5.47196	9.55714	7.15345	104
chr2	80451744	80451892	SRR8284511_trimmed.fq.sort.sort.q10.rmdup.narrowPeak_peak_34021	28	.	3.68732	5.1142	2.87486	23
chr2	80464308	80464456	SRR8284511_trimmed.fq.sort.sort.q10.rmdup.narrowPeak_peak_34022	36	.	4.49267	5.9373	3.65333	76
chr2	80520088	80520342	SRR8284511_trimmed.fq.sort.sort.q10.rmdup.narrowPeak_peak_34023	493	.	18.6858	52.3739	49.384	121
chr2	80527430	80527795	SRR8284511_trimmed.fq.sort.sort.q10.rmdup.narrowPeak_peak_34024	60	.	5.20988	8.44142	6.07049	84
chr2	80532605	80532785	SRR8284511_trimmed.fq.sort.sort.q10.rmdup.narrowPeak_peak_34025	36	.	3.77521	5.97344	3.68854	109
chr2	80537165	80537500	SRR8284511_trimmed.fq.sort.sort.q10.rmdup.narrowPeak_peak_34026	515	.	15.3582	54.5948	51.5817	188
chr2	80539335	80539514	SRR8284511_trimmed.fq.sort.sort.q10.rmdup.narrowPeak_peak_34027	89	.	5.66444	11.3647	8.91185	104
chr2	80568108	80568324	SRR8284511_trimmed.fq.sort.sort.q10.rmdup.narrowPeak_peak_34028	77	.	6.48941	10.1795	7.75508	69
chr2	80632737	80632913	SRR8284511_trimmed.fq.sort.sort.q10.rmdup.narrowPeak_peak_34029	77	.	6.48941	10.1795	7.75508	62
chr2	80661488	80661797	SRR8284511_trimmed.fq.sort.sort.q10.rmdup.narrowPeak_peak_34030	485	.	19.1189	51.5307	48.5497	193
chr2	80669903	80670243	SRR8284511_trimmed.fq.sort.sort.q10.rmdup.narrowPeak_peak_34031	407	.	16.8336	43.6944	40.7968	192
chr2	80707414	80707744	SRR8284511_trimmed.fq.sort.sort.q10.rmdup.narrowPeak_peak_34032	318	.	14.4878	34.6417	31.8445	211
chr2	80762233	80762524	SRR8284511_trimmed.fq.sort.sort.q10.rmdup.narrowPeak_peak_34033	1122	.	29.0135	116.104	112.258	164
chr2	80852580	80852728	SRR8284511_trimmed.fq.sort.sort.q10.rmdup.narrowPeak_peak_34034	66	.	5.99023	9.06441	6.67006	59
chr2	80878504	80878753	SRR8284511_trimmed.fq.sort.sort.q10.rmdup.narrowPeak_peak_34035	242	.	12.9788	26.9881	24.2829	131
chr2	81328732	81328966	SRR8284511_trimmed.fq.sort.sort.q10.rmdup.narrowPeak_peak_34036	215	.	11.9805	24.1767	21.5079	139
chr2	81577335	81577527	SRR8284511_trimmed.fq.sort.sort.q10.rmdup.narrowPeak_peak_34037	112	.	7.98697	13.7074	11.2044	118
chr2	82064729	82065165	SRR8284511_trimmed.fq.sort.sort.q10.rmdup.narrowPeak_peak_34038	663	.	20.7334	69.5488	66.373	144
chr2	82570368	82570664	SRR8284511_trimmed.fq.sort.sort.q10.rmdup.narrowPeak_peak_34039	414	.	18.1025	44.3663	41.4615	161
chr2	82995688	82995879	SRR8284511_trimmed.fq.sort.sort.q10.rmdup.narrowPeak_peak_34040	112	.	7.98697	13.7074	11.2044	94
chr2	83010979	83011220	SRR8284511_trimmed.fq.sort.sort.q10.rmdup.narrowPeak_peak_34041	201	.	11.4813	22.7972	20.1473	124
chr2	83332864	83333109	SRR8284511_trimmed.fq.sort.sort.q10.rmdup.narrowPeak_peak_34042	463	.	13.9331	49.2655	46.3084	118
chr2	83337429	83337812	SRR8284511_trimmed.fq.sort.sort.q10.rmdup.narrowPeak_peak_34043	665	.	16.53	69.7606	66.5824	216
chr2	83340249	83340431	SRR8284511_trimmed.fq.sort.sort.q10.rmdup.narrowPeak_peak_34044	153	.	7.52089	17.9607	15.3839	81
chr2	83625249	83625610	SRR8284511_trimmed.fq.sort.sort.q10.rmdup.narrowPeak_peak_34046	1401	.	23.3881	144.647	140.164	159
chr2	83625760	83626030	SRR8284511_trimmed.fq.sort.sort.q10.rmdup.narrowPeak_peak_34047	322	.	8.96239	35.0793	32.2773	122
chr2	83631561	83631829	SRR8284511_trimmed.fq.sort.sort.q10.rmdup.narrowPeak_peak_34048	112	.	7.98697	13.7074	11.2044	126
chr2	83644183	83644402	SRR8284511_trimmed.fq.sort.sort.q10.rmdup.narrowPeak_peak_34049	100	.	7.48779	12.503	10.0247	125
chr2	83660207	83660402	SRR8284511_trimmed.fq.sort.sort.q10.rmdup.narrowPeak_peak_34050	149	.	9.21999	17.5113	14.9404	90
chr2	83665118	83665332	SRR8284511_trimmed.fq.sort.sort.q10.rmdup.narrowPeak_peak_34051	219	.	10.5593	24.6568	21.9826	136
chr2	83670067	83670325	SRR8284511_trimmed.fq.sort.sort.q10.rmdup.narrowPeak_peak_34052	299	.	13.39	32.7511	29.9764	124
chr2	83698548	83698784	SRR8284511_trimmed.fq.sort.sort.q10.rmdup.narrowPeak_peak_34053	604	.	20.7544	63.5507	60.4419	101
chr2	83707750	83707951	SRR8284511_trimmed.fq.sort.sort.q10.rmdup.narrowPeak_peak_34054	134	.	8.5833	15.9876	13.4459	94
chr2	83714716	83714953	SRR8284511_trimmed.fq.sort.sort.q10.rmdup.narrowPeak_peak_34055	56	.	5.49104	7.98366	5.62208	107
chr2	83723890	83724107	SRR8284511_trimmed.fq.sort.sort.q10.rmdup.narrowPeak_peak_34056	180	.	10.5002	20.6364	18.0186	78
chr2	83771420	83771741	SRR8284511_trimmed.fq.sort.sort.q10.rmdup.narrowPeak_peak_34057	1023	.	27.972	106.006	102.338	181
chr2	83778088	83778251	SRR8284511_trimmed.fq.sort.sort.q10.rmdup.narrowPeak_peak_34058	124	.	8.48616	14.9379	12.4114	55
chr2	84037308	84037636	SRR8284511_trimmed.fq.sort.sort.q10.rmdup.narrowPeak_peak_34059	468	.	18.1159	49.779	46.8165	151
chr2	84186256	84186456	SRR8284511_trimmed.fq.sort.sort.q10.rmdup.narrowPeak_peak_34060	123	.	8.47289	14.9161	12.3946	93
chr2	84259395	84259543	SRR8284511_trimmed.fq.sort.sort.q10.rmdup.narrowPeak_peak_34061	66	.	5.99023	9.06441	6.67006	62
chr2	84292373	84292638	SRR8284511_trimmed.fq.sort.sort.q10.rmdup.narrowPeak_peak_34062	56	.	5.49104	7.98366	5.62208	120
chr2	84429764	84430085	SRR8284511_trimmed.fq.sort.sort.q10.rmdup.narrowPeak_peak_34063	363	.	13.5407	39.1881	36.3399	192
chr2	84454068	84454402	SRR8284511_trimmed.fq.sort.sort.q10.rmdup.narrowPeak_peak_34064	986	.	17.665	102.275	98.6659	184
chr2	84455274	84455541	SRR8284511_trimmed.fq.sort.sort.q10.rmdup.narrowPeak_peak_34065	869	.	16.1946	90.3983	86.9637	144
chr2	84479136	84479442	SRR8284511_trimmed.fq.sort.sort.q10.rmdup.narrowPeak_peak_34066	758	.	21.5798	79.1435	75.8547	145
chr2	84544251	84544423	SRR8284511_trimmed.fq.sort.sort.q10.rmdup.narrowPeak_peak_34068	77	.	6.48941	10.1795	7.75508	50
chr2	84550580	84550764	SRR8284511_trimmed.fq.sort.sort.q10.rmdup.narrowPeak_peak_34069	88	.	6.9886	11.3264	8.87417	67
chr2	84556963	84557164	SRR8284511_trimmed.fq.sort.sort.q10.rmdup.narrowPeak_peak_34070	136	.	8.98534	16.1931	13.6442	93
chr2	84581227	84581495	SRR8284511_trimmed.fq.sort.sort.q10.rmdup.narrowPeak_peak_34071	472	.	17.4774	50.2137	47.2464	126
chr2	84583432	84583581	SRR8284511_trimmed.fq.sort.sort.q10.rmdup.narrowPeak_peak_34072	67	.	5.40346	9.09545	6.70046	77
chr2	84597022	84597170	SRR8284511_trimmed.fq.sort.sort.q10.rmdup.narrowPeak_peak_34073	36	.	4.49267	5.9373	3.65333	72
chr2	84617869	84618087	SRR8284511_trimmed.fq.sort.sort.q10.rmdup.narrowPeak_peak_34074	368	.	15.7938	39.6898	36.8358	100
chr2	84648517	84648701	SRR8284511_trimmed.fq.sort.sort.q10.rmdup.narrowPeak_peak_34075	199	.	9.4401	22.6401	19.9941	90
chr2	84653399	84653718	SRR8284511_trimmed.fq.sort.sort.q10.rmdup.narrowPeak_peak_34076	408	.	14.0663	43.7621	40.8638	133
chr2	84660356	84660569	SRR8284511_trimmed.fq.sort.sort.q10.rmdup.narrowPeak_peak_34077	170	.	7.88301	19.6592	17.0568	109
chr2	84662950	84663210	SRR8284511_trimmed.fq.sort.sort.q10.rmdup.narrowPeak_peak_34078	743	.	19.9851	77.591	74.3211	117
chr2	84670895	84671081	SRR8284511_trimmed.fq.sort.sort.q10.rmdup.narrowPeak_peak_34079	37	.	4.4287	6.05713	3.77015	112
chr2	84671691	84671887	SRR8284511_trimmed.fq.sort.sort.q10.rmdup.narrowPeak_peak_34080	65	.	5.71982	8.94406	6.56233	96
chr2	84677577	84678103	SRR8284511_trimmed.fq.sort.sort.q10.rmdup.narrowPeak_peak_34081	536	.	17.1501	56.7279	53.6925	258
chr2	84695861	84696009	SRR8284511_trimmed.fq.sort.sort.q10.rmdup.narrowPeak_peak_34082	56	.	5.49104	7.98366	5.62208	107
chr2	84737395	84737724	SRR8284511_trimmed.fq.sort.sort.q10.rmdup.narrowPeak_peak_34083	81	.	4.25679	10.6164	8.18441	65
chr2	84738562	84738940	SRR8284511_trimmed.fq.sort.sort.q10.rmdup.narrowPeak_peak_34084	689	.	13.5267	72.1654	68.9597	184
chr2	84740742	84740925	SRR8284511_trimmed.fq.sort.sort.q10.rmdup.narrowPeak_peak_34085	85	.	4.28449	10.9891	8.55048	114
chr2	84752013	84752211	SRR8284511_trimmed.fq.sort.sort.q10.rmdup.narrowPeak_peak_34086	112	.	7.98697	13.7074	11.2044	68
chr2	84758806	84759155	SRR8284511_trimmed.fq.sort.sort.q10.rmdup.narrowPeak_peak_34087	1170	.	28.4123	120.94	117.003	145
chr2	84779253	84779475	SRR8284511_trimmed.fq.sort.sort.q10.rmdup.narrowPeak_peak_34088	159	.	9.55066	18.551	15.9661	89
chr2	84779782	84780074	SRR8284511_trimmed.fq.sort.sort.q10.rmdup.narrowPeak_peak_34089	29	.	3.98583	5.15137	2.9108	123
chr2	84786493	84786665	SRR8284511_trimmed.fq.sort.sort.q10.rmdup.narrowPeak_peak_34090	77	.	6.48941	10.1795	7.75508	96
chr2	84797630	84797924	SRR8284511_trimmed.fq.sort.sort.q10.rmdup.narrowPeak_peak_34091	66	.	3.59971	9.04207	6.65853	94
chr2	84798058	84798420	SRR8284511_trimmed.fq.sort.sort.q10.rmdup.narrowPeak_peak_34092	1069	.	16.2963	110.732	106.984	188
chr2	84799267	84799551	SRR8284511_trimmed.fq.sort.sort.q10.rmdup.narrowPeak_peak_34093	974	.	15.1676	101.052	97.4622	147
chr2	84810882	84811186	SRR8284511_trimmed.fq.sort.sort.q10.rmdup.narrowPeak_peak_34094	1013	.	25.9911	104.974	101.322	142
chr2	84828573	84828774	SRR8284511_trimmed.fq.sort.sort.q10.rmdup.narrowPeak_peak_34095	127	.	5.68483	15.2823	12.7508	119
chr2	84831621	84831991	SRR8284511_trimmed.fq.sort.sort.q10.rmdup.narrowPeak_peak_34096	1328	.	25.1457	137.096	132.806	191
chr2	84855825	84856217	SRR8284511_trimmed.fq.sort.sort.q10.rmdup.narrowPeak_peak_34097	759	.	23.0082	79.2429	75.9528	147
chr2	84865648	84866114	SRR8284511_trimmed.fq.sort.sort.q10.rmdup.narrowPeak_peak_34098	759	.	14.3739	79.2784	75.9882	176
chr2	84868516	84868796	SRR8284511_trimmed.fq.sort.sort.q10.rmdup.narrowPeak_peak_34099	690	.	12.9083	72.2981	69.091	134
chr2	84870683	84870924	SRR8284511_trimmed.fq.sort.sort.q10.rmdup.narrowPeak_peak_34100	345	.	9.17131	37.3762	34.5479	116
chr2	84888735	84888976	SRR8284511_trimmed.fq.sort.sort.q10.rmdup.narrowPeak_peak_34101	634	.	14.1001	66.5462	63.4044	117
chr2	84890010	84890265	SRR8284511_trimmed.fq.sort.sort.q10.rmdup.narrowPeak_peak_34102	857	.	17.753	89.2158	85.7977	127
chr2	84956288	84956682	SRR8284511_trimmed.fq.sort.sort.q10.rmdup.narrowPeak_peak_34103	1122	.	26.5985	116.058	112.214	182
chr2	84962317	84962475	SRR8284511_trimmed.fq.sort.sort.q10.rmdup.narrowPeak_peak_34104	77	.	6.48941	10.1795	7.75508	57
chr2	85007738	85008149	SRR8284511_trimmed.fq.sort.sort.q10.rmdup.narrowPeak_peak_34105	1081	.	26.9633	111.899	108.131	226
chr2	85014294	85014446	SRR8284511_trimmed.fq.sort.sort.q10.rmdup.narrowPeak_peak_34106	77	.	6.48941	10.1795	7.75508	84
chr2	85022019	85022438	SRR8284511_trimmed.fq.sort.sort.q10.rmdup.narrowPeak_peak_34107	379	.	15.1739	40.7763	37.9104	204
chr2	85059721	85059957	SRR8284511_trimmed.fq.sort.sort.q10.rmdup.narrowPeak_peak_34108	149	.	9.48453	17.4716	14.9014	100
chr2	85123230	85123530	SRR8284511_trimmed.fq.sort.sort.q10.rmdup.narrowPeak_peak_34109	951	.	18.1648	98.7463	95.1918	134
chr2	85123886	85124235	SRR8284511_trimmed.fq.sort.sort.q10.rmdup.narrowPeak_peak_34110	681	.	14.4948	71.39	68.1935	146
chr2	85246507	85246840	SRR8284511_trimmed.fq.sort.sort.q10.rmdup.narrowPeak_peak_34111	1631	.	31.8965	168.377	163.193	165
chr2	85283689	85284050	SRR8284511_trimmed.fq.sort.sort.q10.rmdup.narrowPeak_peak_34112	354	.	15.3782	38.2575	35.4196	213
chr2	85309907	85310064	SRR8284511_trimmed.fq.sort.sort.q10.rmdup.narrowPeak_peak_34113	77	.	6.48941	10.1795	7.75508	76
chr2	85485839	85486029	SRR8284511_trimmed.fq.sort.sort.q10.rmdup.narrowPeak_peak_34114	77	.	6.48941	10.1795	7.75508	71
chr2	85561220	85561623	SRR8284511_trimmed.fq.sort.sort.q10.rmdup.narrowPeak_peak_34115	1009	.	26.2605	104.555	100.91	162
chr2	85725776	85726110	SRR8284511_trimmed.fq.sort.sort.q10.rmdup.narrowPeak_peak_34116	1102	.	28.0112	114.069	110.262	192
chr2	86135338	86135529	SRR8284511_trimmed.fq.sort.sort.q10.rmdup.narrowPeak_peak_34117	88	.	6.9886	11.3264	8.87417	111
chr2	86464736	86465144	SRR8284511_trimmed.fq.sort.sort.q10.rmdup.narrowPeak_peak_34118	693	.	22.8162	72.5641	69.3536	196
chr2	87429648	87429845	SRR8284511_trimmed.fq.sort.sort.q10.rmdup.narrowPeak_peak_34119	112	.	7.98697	13.7074	11.2044	105
chr2	87460764	87461042	SRR8284511_trimmed.fq.sort.sort.q10.rmdup.narrowPeak_peak_34120	112	.	7.98697	13.7074	11.2044	132
chr2	87480293	87480461	SRR8284511_trimmed.fq.sort.sort.q10.rmdup.narrowPeak_peak_34121	100	.	7.48779	12.503	10.0247	86
chr2	87840157	87840333	SRR8284511_trimmed.fq.sort.sort.q10.rmdup.narrowPeak_peak_34122	46	.	4.99186	6.94015	4.61497	110
chr2	88356121	88356664	SRR8284511_trimmed.fq.sort.sort.q10.rmdup.narrowPeak_peak_34123	1048	.	27.7507	108.552	104.841	340
chr2	88846251	88846485	SRR8284511_trimmed.fq.sort.sort.q10.rmdup.narrowPeak_peak_34124	201	.	11.4813	22.7972	20.1473	99
chr2	89544615	89544884	SRR8284511_trimmed.fq.sort.sort.q10.rmdup.narrowPeak_peak_34125	375	.	17.4715	40.3882	37.5265	127
chr2	89799704	89799900	SRR8284511_trimmed.fq.sort.sort.q10.rmdup.narrowPeak_peak_34126	100	.	7.48779	12.503	10.0247	69
chr2	90412766	90413031	SRR8284511_trimmed.fq.sort.sort.q10.rmdup.narrowPeak_peak_34127	174	.	10.4829	20.0941	17.4833	131
chr2	90474660	90475282	SRR8284511_trimmed.fq.sort.sort.q10.rmdup.narrowPeak_peak_34128	1435	.	29.1311	148.088	143.509	268
chr2	90583831	90583979	SRR8284511_trimmed.fq.sort.sort.q10.rmdup.narrowPeak_peak_34129	46	.	4.99186	6.94015	4.61497	53
chr2	90625128	90625368	SRR8284511_trimmed.fq.sort.sort.q10.rmdup.narrowPeak_peak_34130	672	.	23.6492	70.4799	67.2936	119
chr2	90674632	90674869	SRR8284511_trimmed.fq.sort.sort.q10.rmdup.narrowPeak_peak_34131	173	.	8.54214	19.906	17.3003	94
chr2	90678257	90678592	SRR8284511_trimmed.fq.sort.sort.q10.rmdup.narrowPeak_peak_34132	419	.	15.0102	44.8732	41.9628	190
chr2	90723774	90723977	SRR8284511_trimmed.fq.sort.sort.q10.rmdup.narrowPeak_peak_34133	88	.	6.9886	11.3264	8.87417	118
chr2	90775430	90775635	SRR8284511_trimmed.fq.sort.sort.q10.rmdup.narrowPeak_peak_34134	174	.	10.4829	20.0941	17.4833	108
chr2	90785864	90786095	SRR8284511_trimmed.fq.sort.sort.q10.rmdup.narrowPeak_peak_34135	204	.	10.9996	23.1027	20.4492	125
chr2	90807003	90807247	SRR8284511_trimmed.fq.sort.sort.q10.rmdup.narrowPeak_peak_34136	314	.	15.4748	34.2931	31.4998	100
chr2	90846585	90846804	SRR8284511_trimmed.fq.sort.sort.q10.rmdup.narrowPeak_peak_34137	77	.	6.48941	10.1795	7.75508	90
chr2	90866535	90867003	SRR8284511_trimmed.fq.sort.sort.q10.rmdup.narrowPeak_peak_34138	1537	.	28.0224	158.624	153.735	170
chr2	90914749	90915008	SRR8284511_trimmed.fq.sort.sort.q10.rmdup.narrowPeak_peak_34139	84	.	6.51494	10.9243	8.48672	146
chr2	90930932	90931169	SRR8284511_trimmed.fq.sort.sort.q10.rmdup.narrowPeak_peak_34140	124	.	8.48616	14.9379	12.4114	111
chr2	90938538	90938686	SRR8284511_trimmed.fq.sort.sort.q10.rmdup.narrowPeak_peak_34141	47	.	4.90371	7.05405	4.72626	92
chr2	90939977	90940335	SRR8284511_trimmed.fq.sort.sort.q10.rmdup.narrowPeak_peak_34142	105	.	7.33644	13.0562	10.5693	258
chr2	90945538	90945686	SRR8284511_trimmed.fq.sort.sort.q10.rmdup.narrowPeak_peak_34143	44	.	4.87615	6.75771	4.45229	49
chr2	90959420	90959701	SRR8284511_trimmed.fq.sort.sort.q10.rmdup.narrowPeak_peak_34144	217	.	11.7658	24.3831	21.712	111
chr2	90972907	90973105	SRR8284511_trimmed.fq.sort.sort.q10.rmdup.narrowPeak_peak_34145	110	.	7.39038	13.5692	11.0741	94
chr2	90973612	90973813	SRR8284511_trimmed.fq.sort.sort.q10.rmdup.narrowPeak_peak_34146	46	.	4.87157	7.00336	4.6765	68
chr2	90983992	90984321	SRR8284511_trimmed.fq.sort.sort.q10.rmdup.narrowPeak_peak_34147	121	.	8.34971	14.7142	12.1958	147
chr2	91033072	91033366	SRR8284511_trimmed.fq.sort.sort.q10.rmdup.narrowPeak_peak_34148	392	.	15.9608	42.171	39.2899	139
chr2	91052857	91053028	SRR8284511_trimmed.fq.sort.sort.q10.rmdup.narrowPeak_peak_34149	33	.	4.29553	5.63016	3.37489	106
chr2	91054486	91054634	SRR8284511_trimmed.fq.sort.sort.q10.rmdup.narrowPeak_peak_34150	66	.	5.99023	9.06441	6.67006	61
chr2	91061151	91061428	SRR8284511_trimmed.fq.sort.sort.q10.rmdup.narrowPeak_peak_34151	372	.	11.4268	40.1515	37.2926	142
chr2	91065493	91065845	SRR8284511_trimmed.fq.sort.sort.q10.rmdup.narrowPeak_peak_34152	500	.	12.0414	53.0135	50.0171	214
chr2	91070447	91070891	SRR8284511_trimmed.fq.sort.sort.q10.rmdup.narrowPeak_peak_34153	303	.	10.016	33.1177	30.3381	134
chr2	91083533	91083696	SRR8284511_trimmed.fq.sort.sort.q10.rmdup.narrowPeak_peak_34154	77	.	6.48941	10.1795	7.75508	114
chr2	91101421	91101757	SRR8284511_trimmed.fq.sort.sort.q10.rmdup.narrowPeak_peak_34155	1292	.	28.5743	133.472	129.265	186
chr2	91110534	91110721	SRR8284511_trimmed.fq.sort.sort.q10.rmdup.narrowPeak_peak_34156	144	.	6.04686	16.9788	14.4193	99
chr2	91115040	91115370	SRR8284511_trimmed.fq.sort.sort.q10.rmdup.narrowPeak_peak_34157	1817	.	30.2736	187.513	181.757	186
chr2	91132024	91132174	SRR8284511_trimmed.fq.sort.sort.q10.rmdup.narrowPeak_peak_34158	46	.	4.99186	6.94015	4.61497	97
chr2	91145185	91145433	SRR8284511_trimmed.fq.sort.sort.q10.rmdup.narrowPeak_peak_34159	112	.	7.98697	13.7074	11.2044	114
chr2	91194504	91194839	SRR8284511_trimmed.fq.sort.sort.q10.rmdup.narrowPeak_peak_34160	777	.	22.9944	81.0388	77.7263	191
chr2	91201334	91201488	SRR8284511_trimmed.fq.sort.sort.q10.rmdup.narrowPeak_peak_34161	90	.	6.86813	11.4972	9.04234	55
chr2	91202658	91202930	SRR8284511_trimmed.fq.sort.sort.q10.rmdup.narrowPeak_peak_34162	74	.	6.08061	9.86041	7.45103	127
chr2	91207143	91207291	SRR8284511_trimmed.fq.sort.sort.q10.rmdup.narrowPeak_peak_34163	56	.	5.49104	7.98366	5.62208	70
chr2	91213406	91213651	SRR8284511_trimmed.fq.sort.sort.q10.rmdup.narrowPeak_peak_34164	188	.	10.9821	21.436	18.8057	111
chr2	91237196	91237761	SRR8284511_trimmed.fq.sort.sort.q10.rmdup.narrowPeak_peak_34165	324	.	12.2271	35.2834	32.4791	368
chr2	91237821	91238045	SRR8284511_trimmed.fq.sort.sort.q10.rmdup.narrowPeak_peak_34166	60	.	4.79272	8.3698	6.00056	104
chr2	91245385	91245655	SRR8284511_trimmed.fq.sort.sort.q10.rmdup.narrowPeak_peak_34167	179	.	10.1197	20.5322	17.9155	146
chr2	91278945	91279314	SRR8284511_trimmed.fq.sort.sort.q10.rmdup.narrowPeak_peak_34168	805	.	21.303	83.9286	80.5801	221
chr2	91285920	91286238	SRR8284511_trimmed.fq.sort.sort.q10.rmdup.narrowPeak_peak_34169	1746	.	31.9266	180.224	174.686	145
chr2	91293976	91294149	SRR8284511_trimmed.fq.sort.sort.q10.rmdup.narrowPeak_peak_34170	66	.	5.99023	9.06441	6.67006	52
chr2	91297464	91297658	SRR8284511_trimmed.fq.sort.sort.q10.rmdup.narrowPeak_peak_34171	98	.	6.89599	12.3305	9.86137	120
chr2	91300867	91301105	SRR8284511_trimmed.fq.sort.sort.q10.rmdup.narrowPeak_peak_34172	145	.	8.97505	17.1067	14.5452	116
chr2	91310809	91311129	SRR8284511_trimmed.fq.sort.sort.q10.rmdup.narrowPeak_peak_34173	319	.	14.5798	34.7987	31.9997	186
chr2	91402249	91402397	SRR8284511_trimmed.fq.sort.sort.q10.rmdup.narrowPeak_peak_34174	36	.	4.49267	5.9373	3.65333	91
chr2	91417656	91417804	SRR8284511_trimmed.fq.sort.sort.q10.rmdup.narrowPeak_peak_34175	66	.	5.99023	9.06441	6.67006	63
chr2	91447479	91447693	SRR8284511_trimmed.fq.sort.sort.q10.rmdup.narrowPeak_peak_34176	108	.	7.74593	13.3139	10.8228	99
chr2	91455887	91456237	SRR8284511_trimmed.fq.sort.sort.q10.rmdup.narrowPeak_peak_34177	815	.	14.9629	84.9538	81.5922	166
chr2	91459126	91459481	SRR8284511_trimmed.fq.sort.sort.q10.rmdup.narrowPeak_peak_34178	202	.	6.47707	22.8697	20.219	208
chr2	91460088	91460347	SRR8284511_trimmed.fq.sort.sort.q10.rmdup.narrowPeak_peak_34179	343	.	8.71708	37.148	34.3227	132
chr2	91468205	91468408	SRR8284511_trimmed.fq.sort.sort.q10.rmdup.narrowPeak_peak_34180	100	.	7.48779	12.503	10.0247	64
chr2	91480898	91481188	SRR8284511_trimmed.fq.sort.sort.q10.rmdup.narrowPeak_peak_34181	888	.	24.9594	92.3246	88.8632	145
chr2	91487307	91487648	SRR8284511_trimmed.fq.sort.sort.q10.rmdup.narrowPeak_peak_34182	633	.	20.9439	66.4786	63.3373	142
chr2	91526600	91526808	SRR8284511_trimmed.fq.sort.sort.q10.rmdup.narrowPeak_peak_34183	111	.	7.18934	13.6654	11.1687	101
chr2	91527422	91527582	SRR8284511_trimmed.fq.sort.sort.q10.rmdup.narrowPeak_peak_34184	56	.	5.14974	8.02639	5.66394	105
chr2	91554754	91554937	SRR8284511_trimmed.fq.sort.sort.q10.rmdup.narrowPeak_peak_34185	66	.	5.99023	9.06441	6.67006	90
chr2	91576479	91576723	SRR8284511_trimmed.fq.sort.sort.q10.rmdup.narrowPeak_peak_34186	148	.	9.15751	17.4082	14.8422	128
chr2	91595068	91595331	SRR8284511_trimmed.fq.sort.sort.q10.rmdup.narrowPeak_peak_34187	290	.	12.8651	31.8329	29.0686	120
chr2	91602447	91602721	SRR8284511_trimmed.fq.sort.sort.q10.rmdup.narrowPeak_peak_34188	91	.	6.6912	11.5937	9.13711	144
chr2	91609439	91609694	SRR8284511_trimmed.fq.sort.sort.q10.rmdup.narrowPeak_peak_34189	360	.	16.9723	38.8452	36.0006	142
chr2	91646687	91647116	SRR8284511_trimmed.fq.sort.sort.q10.rmdup.narrowPeak_peak_34190	1047	.	24.4731	108.446	104.737	247
chr2	91656864	91657111	SRR8284511_trimmed.fq.sort.sort.q10.rmdup.narrowPeak_peak_34191	213	.	11.8741	23.9995	21.3346	122
chr2	91682666	91683125	SRR8284511_trimmed.fq.sort.sort.q10.rmdup.narrowPeak_peak_34192	450	.	15.874	48.0173	45.0733	302
chr2	91698451	91698650	SRR8284511_trimmed.fq.sort.sort.q10.rmdup.narrowPeak_peak_34193	36	.	4.49267	5.9373	3.65333	100
chr2	91713510	91713682	SRR8284511_trimmed.fq.sort.sort.q10.rmdup.narrowPeak_peak_34194	54	.	5.40275	7.84321	5.49684	131
chr2	91721327	91721614	SRR8284511_trimmed.fq.sort.sort.q10.rmdup.narrowPeak_peak_34195	273	.	13.7441	30.0979	27.3545	146
chr2	91727858	91728043	SRR8284511_trimmed.fq.sort.sort.q10.rmdup.narrowPeak_peak_34196	95	.	6.94927	12.0159	9.55233	129
chr2	91733206	91733417	SRR8284511_trimmed.fq.sort.sort.q10.rmdup.narrowPeak_peak_34197	144	.	8.62211	17.0049	14.4447	116
chr2	91740488	91740714	SRR8284511_trimmed.fq.sort.sort.q10.rmdup.narrowPeak_peak_34198	100	.	7.48779	12.503	10.0247	97
chr2	91775013	91775161	SRR8284511_trimmed.fq.sort.sort.q10.rmdup.narrowPeak_peak_34199	73	.	4.98426	9.70977	7.30337	66
chr2	91779166	91779542	SRR8284511_trimmed.fq.sort.sort.q10.rmdup.narrowPeak_peak_34200	900	.	22.8262	93.5513	90.0723	195
chr2	91866141	91866357	SRR8284511_trimmed.fq.sort.sort.q10.rmdup.narrowPeak_peak_34201	114	.	7.89083	13.9637	11.4568	88
chr2	91921733	91921925	SRR8284511_trimmed.fq.sort.sort.q10.rmdup.narrowPeak_peak_34202	116	.	6.06384	14.128	11.6189	121
chr2	91924102	91924362	SRR8284511_trimmed.fq.sort.sort.q10.rmdup.narrowPeak_peak_34203	523	.	11.4793	55.3801	52.3588	137
chr2	91927871	91928149	SRR8284511_trimmed.fq.sort.sort.q10.rmdup.narrowPeak_peak_34204	578	.	9.84252	60.8974	57.8173	140
chr2	91929931	91930454	SRR8284511_trimmed.fq.sort.sort.q10.rmdup.narrowPeak_peak_34205	980	.	15.1242	101.663	98.0632	285
chr2	91942426	91942680	SRR8284511_trimmed.fq.sort.sort.q10.rmdup.narrowPeak_peak_34206	278	.	9.4464	30.6169	27.8674	127
chr2	91944176	91944499	SRR8284511_trimmed.fq.sort.sort.q10.rmdup.narrowPeak_peak_34207	1006	.	21.8972	104.276	100.635	175
chr2	91959050	91959295	SRR8284511_trimmed.fq.sort.sort.q10.rmdup.narrowPeak_peak_34208	654	.	21.6281	68.613	65.4479	137
chr2	91987473	91987850	SRR8284511_trimmed.fq.sort.sort.q10.rmdup.narrowPeak_peak_34209	1296	.	21.3757	133.861	129.646	230
chr2	91989823	91990083	SRR8284511_trimmed.fq.sort.sort.q10.rmdup.narrowPeak_peak_34210	289	.	7.97497	31.674	28.9116	140
chr2	91994527	91994710	SRR8284511_trimmed.fq.sort.sort.q10.rmdup.narrowPeak_peak_34211	77	.	5.64259	10.2095	7.78463	85
chr2	92006906	92007207	SRR8284511_trimmed.fq.sort.sort.q10.rmdup.narrowPeak_peak_34212	254	.	12.2429	28.1882	25.4687	128
chr2	92015007	92015244	SRR8284511_trimmed.fq.sort.sort.q10.rmdup.narrowPeak_peak_34213	124	.	8.48616	14.9379	12.4114	117
chr2	92023317	92023625	SRR8284511_trimmed.fq.sort.sort.q10.rmdup.narrowPeak_peak_34214	393	.	16.8307	42.2007	39.3192	207
chr2	92045796	92045968	SRR8284511_trimmed.fq.sort.sort.q10.rmdup.narrowPeak_peak_34215	80	.	6.45399	10.4627	8.03351	98
chr2	92055990	92056327	SRR8284511_trimmed.fq.sort.sort.q10.rmdup.narrowPeak_peak_34216	576	.	12.5801	60.7374	57.659	178
chr2	92058464	92058776	SRR8284511_trimmed.fq.sort.sort.q10.rmdup.narrowPeak_peak_34217	1003	.	17.951	103.993	100.357	172
chr2	92105354	92105617	SRR8284511_trimmed.fq.sort.sort.q10.rmdup.narrowPeak_peak_34218	239	.	12.447	26.6933	23.9925	116
chr2	92141155	92141332	SRR8284511_trimmed.fq.sort.sort.q10.rmdup.narrowPeak_peak_34219	107	.	7.69083	13.2241	10.7344	71
chr2	92144671	92144873	SRR8284511_trimmed.fq.sort.sort.q10.rmdup.narrowPeak_peak_34220	172	.	10.0055	19.8158	17.2111	114
chr2	92187143	92187424	SRR8284511_trimmed.fq.sort.sort.q10.rmdup.narrowPeak_peak_34221	553	.	18.4065	58.3551	55.3024	146
chr2	92194764	92194957	SRR8284511_trimmed.fq.sort.sort.q10.rmdup.narrowPeak_peak_34222	100	.	7.48779	12.503	10.0247	83
chr2	92216272	92216426	SRR8284511_trimmed.fq.sort.sort.q10.rmdup.narrowPeak_peak_34223	56	.	5.49104	7.98366	5.62208	44
chr2	92296455	92296868	SRR8284511_trimmed.fq.sort.sort.q10.rmdup.narrowPeak_peak_34224	1199	.	27.9153	123.91	119.912	141
chr2	92315687	92315935	SRR8284511_trimmed.fq.sort.sort.q10.rmdup.narrowPeak_peak_34225	190	.	10.8245	21.7055	19.0714	127
chr2	92322709	92323116	SRR8284511_trimmed.fq.sort.sort.q10.rmdup.narrowPeak_peak_34226	910	.	25.6264	94.5863	91.0928	195
chr2	92330890	92331230	SRR8284511_trimmed.fq.sort.sort.q10.rmdup.narrowPeak_peak_34227	762	.	20.8914	79.5069	76.2135	160
chr2	92377105	92377253	SRR8284511_trimmed.fq.sort.sort.q10.rmdup.narrowPeak_peak_34228	46	.	4.99186	6.94015	4.61497	95
chr2	92422437	92422710	SRR8284511_trimmed.fq.sort.sort.q10.rmdup.narrowPeak_peak_34229	275	.	13.4626	30.2594	27.5141	130
chr2	92422878	92423112	SRR8284511_trimmed.fq.sort.sort.q10.rmdup.narrowPeak_peak_34230	22	.	3.61402	4.39807	2.2105	66
chr2	92437995	92438399	SRR8284511_trimmed.fq.sort.sort.q10.rmdup.narrowPeak_peak_34231	1248	.	27.0206	128.913	124.809	162
chr2	92447435	92447652	SRR8284511_trimmed.fq.sort.sort.q10.rmdup.narrowPeak_peak_34232	188	.	10.9821	21.436	18.8057	85
chr2	92474766	92474939	SRR8284511_trimmed.fq.sort.sort.q10.rmdup.narrowPeak_peak_34233	136	.	8.98534	16.1931	13.6442	61
chr2	92485585	92485929	SRR8284511_trimmed.fq.sort.sort.q10.rmdup.narrowPeak_peak_34234	451	.	9.9664	48.066	45.1218	191
chr2	92486401	92486786	SRR8284511_trimmed.fq.sort.sort.q10.rmdup.narrowPeak_peak_34235	1352	.	20.3735	139.602	135.25	198
chr2	92503482	92503759	SRR8284511_trimmed.fq.sort.sort.q10.rmdup.narrowPeak_peak_34236	174	.	10.142	20.0424	17.4346	130
chr2	92531540	92531736	SRR8284511_trimmed.fq.sort.sort.q10.rmdup.narrowPeak_peak_34237	112	.	7.98697	13.7074	11.2044	95
chr2	92597217	92597614	SRR8284511_trimmed.fq.sort.sort.q10.rmdup.narrowPeak_peak_34238	600	.	18.7715	63.188	60.083	251
chr2	92608915	92609306	SRR8284511_trimmed.fq.sort.sort.q10.rmdup.narrowPeak_peak_34239	1340	.	29.8507	138.379	134.057	195
chr2	92810993	92811283	SRR8284511_trimmed.fq.sort.sort.q10.rmdup.narrowPeak_peak_34240	1080	.	27.9097	111.862	108.094	155
chr2	92839920	92840359	SRR8284511_trimmed.fq.sort.sort.q10.rmdup.narrowPeak_peak_34241	605	.	21.309	63.6937	60.5832	304
chr2	92882909	92883404	SRR8284511_trimmed.fq.sort.sort.q10.rmdup.narrowPeak_peak_34242	1564	.	29.9271	161.441	156.465	283
chr2	92904294	92904712	SRR8284511_trimmed.fq.sort.sort.q10.rmdup.narrowPeak_peak_34243	1013	.	24.659	105.037	101.384	209
chr2	92910423	92910734	SRR8284511_trimmed.fq.sort.sort.q10.rmdup.narrowPeak_peak_34244	192	.	9.94949	21.8796	19.2435	96
chr2	92915385	92915586	SRR8284511_trimmed.fq.sort.sort.q10.rmdup.narrowPeak_peak_34245	96	.	6.99423	12.0893	9.62443	101
chr2	92954670	92955293	SRR8284511_trimmed.fq.sort.sort.q10.rmdup.narrowPeak_peak_34246	974	.	24.1533	101.088	97.4975	271
chr2	92988036	92988287	SRR8284511_trimmed.fq.sort.sort.q10.rmdup.narrowPeak_peak_34247	713	.	22.9261	74.5617	71.3279	131
chr2	92999227	92999379	SRR8284511_trimmed.fq.sort.sort.q10.rmdup.narrowPeak_peak_34248	66	.	5.99023	9.06441	6.67006	65
chr2	93012045	93012229	SRR8284511_trimmed.fq.sort.sort.q10.rmdup.narrowPeak_peak_34249	149	.	9.48453	17.4716	14.9014	68
chr2	93028962	93029384	SRR8284511_trimmed.fq.sort.sort.q10.rmdup.narrowPeak_peak_34250	88	.	6.9886	11.3264	8.87417	117
chr2	93051957	93052209	SRR8284511_trimmed.fq.sort.sort.q10.rmdup.narrowPeak_peak_34251	171	.	9.93856	19.7047	17.1013	119
chr2	93063311	93063728	SRR8284511_trimmed.fq.sort.sort.q10.rmdup.narrowPeak_peak_34252	649	.	18.7402	68.1393	64.9793	225
chr2	93068918	93069298	SRR8284511_trimmed.fq.sort.sort.q10.rmdup.narrowPeak_peak_34253	741	.	23.0228	77.4536	74.1855	176
chr2	93076224	93076607	SRR8284511_trimmed.fq.sort.sort.q10.rmdup.narrowPeak_peak_34254	1161	.	26.1806	120.053	116.133	170
chr2	93117278	93117503	SRR8284511_trimmed.fq.sort.sort.q10.rmdup.narrowPeak_peak_34255	110	.	7.85855	13.4976	11.0034	122
chr2	93187249	93187405	SRR8284511_trimmed.fq.sort.sort.q10.rmdup.narrowPeak_peak_34256	84	.	5.06352	10.8995	8.46266	51
chr2	93188863	93189120	SRR8284511_trimmed.fq.sort.sort.q10.rmdup.narrowPeak_peak_34257	142	.	6.54096	16.8484	14.2905	136
chr2	93189176	93189454	SRR8284511_trimmed.fq.sort.sort.q10.rmdup.narrowPeak_peak_34258	596	.	15.563	62.7359	59.6361	158
chr2	93198908	93199234	SRR8284511_trimmed.fq.sort.sort.q10.rmdup.narrowPeak_peak_34259	1149	.	17.4005	118.829	114.932	169
chr2	93199424	93199762	SRR8284511_trimmed.fq.sort.sort.q10.rmdup.narrowPeak_peak_34260	833	.	13.9417	86.7449	83.3601	200
chr2	93203814	93204055	SRR8284511_trimmed.fq.sort.sort.q10.rmdup.narrowPeak_peak_34261	350	.	8.4189	37.8419	35.0086	128
chr2	93212499	93212649	SRR8284511_trimmed.fq.sort.sort.q10.rmdup.narrowPeak_peak_34262	45	.	3.8216	6.81805	4.5108	74
chr2	93216933	93217370	SRR8284511_trimmed.fq.sort.sort.q10.rmdup.narrowPeak_peak_34263	864	.	18.3264	89.919	86.4909	279
chr2	93220583	93220746	SRR8284511_trimmed.fq.sort.sort.q10.rmdup.narrowPeak_peak_34264	106	.	5.62	13.1864	10.6976	87
chr2	93226903	93227186	SRR8284511_trimmed.fq.sort.sort.q10.rmdup.narrowPeak_peak_34265	761	.	23.5978	79.4466	76.1541	162
chr2	93278158	93278420	SRR8284511_trimmed.fq.sort.sort.q10.rmdup.narrowPeak_peak_34266	365	.	15.6019	39.3585	36.5082	133
chr2	93333441	93333701	SRR8284511_trimmed.fq.sort.sort.q10.rmdup.narrowPeak_peak_34267	519	.	19.2426	54.9792	51.9621	138
chr2	93377274	93377422	SRR8284511_trimmed.fq.sort.sort.q10.rmdup.narrowPeak_peak_34268	66	.	5.99023	9.06441	6.67006	41
chr2	93404192	93404477	SRR8284511_trimmed.fq.sort.sort.q10.rmdup.narrowPeak_peak_34269	341	.	13.8278	36.9335	34.1105	142
chr2	93413658	93413923	SRR8284511_trimmed.fq.sort.sort.q10.rmdup.narrowPeak_peak_34270	758	.	12.4688	79.1321	75.8434	123
chr2	93415310	93415616	SRR8284511_trimmed.fq.sort.sort.q10.rmdup.narrowPeak_peak_34271	709	.	11.7142	74.1618	70.9327	159
chr2	93418468	93418734	SRR8284511_trimmed.fq.sort.sort.q10.rmdup.narrowPeak_peak_34272	799	.	11.2206	83.3076	79.9671	137
chr2	93421364	93421695	SRR8284511_trimmed.fq.sort.sort.q10.rmdup.narrowPeak_peak_34273	887	.	16.7863	92.199	88.7394	147
chr2	93469190	93469476	SRR8284511_trimmed.fq.sort.sort.q10.rmdup.narrowPeak_peak_34274	868	.	15.9049	90.2887	86.856	151
chr2	93471282	93471592	SRR8284511_trimmed.fq.sort.sort.q10.rmdup.narrowPeak_peak_34275	766	.	12.3153	79.9212	76.6227	171
chr2	93475058	93475343	SRR8284511_trimmed.fq.sort.sort.q10.rmdup.narrowPeak_peak_34276	676	.	10.8916	70.8456	67.655	146
chr2	93477558	93477912	SRR8284511_trimmed.fq.sort.sort.q10.rmdup.narrowPeak_peak_34277	1215	.	19.3651	125.621	121.587	202
chr2	93488688	93488877	SRR8284511_trimmed.fq.sort.sort.q10.rmdup.narrowPeak_peak_34278	72	.	5.92818	9.61399	7.20919	118
chr2	93488951	93489438	SRR8284511_trimmed.fq.sort.sort.q10.rmdup.narrowPeak_peak_34279	173	.	9.80058	19.9984	17.3912	157
chr2	93537261	93537664	SRR8284511_trimmed.fq.sort.sort.q10.rmdup.narrowPeak_peak_34280	461	.	16.8421	49.0564	46.1015	256
chr2	93549731	93549997	SRR8284511_trimmed.fq.sort.sort.q10.rmdup.narrowPeak_peak_34281	241	.	11.8348	26.8718	24.1689	131
chr2	93600948	93601148	SRR8284511_trimmed.fq.sort.sort.q10.rmdup.narrowPeak_peak_34282	110	.	7.85855	13.4976	11.0034	88
chr2	93621659	93621874	SRR8284511_trimmed.fq.sort.sort.q10.rmdup.narrowPeak_peak_34283	171	.	9.6785	19.7935	17.1892	122
chr2	93659019	93659407	SRR8284511_trimmed.fq.sort.sort.q10.rmdup.narrowPeak_peak_34284	1033	.	25.1163	106.99	103.306	198
chr2	93744837	93745141	SRR8284511_trimmed.fq.sort.sort.q10.rmdup.narrowPeak_peak_34285	516	.	17.3277	54.6832	51.6692	161
chr2	93766655	93766983	SRR8284511_trimmed.fq.sort.sort.q10.rmdup.narrowPeak_peak_34286	283	.	13.2188	31.1371	28.3815	143
chr2	93773082	93773242	SRR8284511_trimmed.fq.sort.sort.q10.rmdup.narrowPeak_peak_34287	62	.	5.6872	8.58003	6.20622	89
chr2	93786266	93786632	SRR8284511_trimmed.fq.sort.sort.q10.rmdup.narrowPeak_peak_34288	1135	.	24.6271	117.42	113.55	180
chr2	93809970	93810323	SRR8284511_trimmed.fq.sort.sort.q10.rmdup.narrowPeak_peak_34289	1213	.	16.9645	125.425	121.396	166
chr2	93811874	93812263	SRR8284511_trimmed.fq.sort.sort.q10.rmdup.narrowPeak_peak_34290	1196	.	17.152	123.687	119.694	185
chr2	93822535	93822741	SRR8284511_trimmed.fq.sort.sort.q10.rmdup.narrowPeak_peak_34291	382	.	10.3097	41.1483	38.2784	93
chr2	93823582	93823938	SRR8284511_trimmed.fq.sort.sort.q10.rmdup.narrowPeak_peak_34292	1510	.	26.2457	155.817	151.01	157
chr2	93868641	93868829	SRR8284511_trimmed.fq.sort.sort.q10.rmdup.narrowPeak_peak_34294	102	.	5.78645	12.7578	10.2756	103
chr2	93870611	93871174	SRR8284511_trimmed.fq.sort.sort.q10.rmdup.narrowPeak_peak_34295	747	.	19.7834	78.0224	74.7471	412
chr2	93883083	93883402	SRR8284511_trimmed.fq.sort.sort.q10.rmdup.narrowPeak_peak_34296	494	.	19.1805	52.4393	49.4488	172
chr2	93944167	93944452	SRR8284511_trimmed.fq.sort.sort.q10.rmdup.narrowPeak_peak_34297	438	.	17.7627	46.825	43.8938	126
chr2	93976465	93976650	SRR8284511_trimmed.fq.sort.sort.q10.rmdup.narrowPeak_peak_34298	88	.	6.9886	11.3264	8.87417	77
chr2	94002286	94002708	SRR8284511_trimmed.fq.sort.sort.q10.rmdup.narrowPeak_peak_34299	1308	.	27.112	135.124	130.88	238
chr2	94035723	94036123	SRR8284511_trimmed.fq.sort.sort.q10.rmdup.narrowPeak_peak_34300	932	.	24.8016	96.7575	93.2322	159
chr2	94054865	94055154	SRR8284511_trimmed.fq.sort.sort.q10.rmdup.narrowPeak_peak_34301	841	.	20.1367	87.5279	84.1323	134
chr2	94059533	94059773	SRR8284511_trimmed.fq.sort.sort.q10.rmdup.narrowPeak_peak_34302	315	.	10.5367	34.3069	31.5135	118
chr2	94069561	94069849	SRR8284511_trimmed.fq.sort.sort.q10.rmdup.narrowPeak_peak_34303	146	.	9.03506	17.2059	14.6428	111
chr2	94074933	94075111	SRR8284511_trimmed.fq.sort.sort.q10.rmdup.narrowPeak_peak_34304	77	.	6.48941	10.1795	7.75508	77
chr2	94138733	94138935	SRR8284511_trimmed.fq.sort.sort.q10.rmdup.narrowPeak_peak_34305	115	.	7.94541	14.0529	11.5447	109
chr2	94143479	94143658	SRR8284511_trimmed.fq.sort.sort.q10.rmdup.narrowPeak_peak_34306	70	.	6.03416	9.44785	7.04612	89
chr2	94245276	94245843	SRR8284511_trimmed.fq.sort.sort.q10.rmdup.narrowPeak_peak_34307	1133	.	21.2657	117.184	113.319	213
chr2	94254087	94254483	SRR8284511_trimmed.fq.sort.sort.q10.rmdup.narrowPeak_peak_34308	584	.	17.9538	61.5633	58.476	214
chr2	94263683	94263973	SRR8284511_trimmed.fq.sort.sort.q10.rmdup.narrowPeak_peak_34309	135	.	8.9056	16.0619	13.519	169
chr2	94290483	94290853	SRR8284511_trimmed.fq.sort.sort.q10.rmdup.narrowPeak_peak_34310	782	.	21.435	81.5263	78.2081	222
chr2	94316594	94316857	SRR8284511_trimmed.fq.sort.sort.q10.rmdup.narrowPeak_peak_34311	167	.	9.74314	19.3798	16.7811	167
chr2	94354265	94354493	SRR8284511_trimmed.fq.sort.sort.q10.rmdup.narrowPeak_peak_34312	75	.	6.38507	10.0113	7.5986	94
chr2	94364840	94365005	SRR8284511_trimmed.fq.sort.sort.q10.rmdup.narrowPeak_peak_34313	56	.	5.49104	7.98366	5.62208	95
chr2	94371187	94371449	SRR8284511_trimmed.fq.sort.sort.q10.rmdup.narrowPeak_peak_34314	409	.	17.3732	43.8735	40.974	141
chr2	94383062	94383242	SRR8284511_trimmed.fq.sort.sort.q10.rmdup.narrowPeak_peak_34315	100	.	7.48779	12.503	10.0247	98
chr2	94405730	94406073	SRR8284511_trimmed.fq.sort.sort.q10.rmdup.narrowPeak_peak_34316	123	.	8.18628	14.8813	12.3604	142
chr2	94438147	94438457	SRR8284511_trimmed.fq.sort.sort.q10.rmdup.narrowPeak_peak_34317	621	.	21.233	65.2803	62.1526	117
chr2	94465870	94466115	SRR8284511_trimmed.fq.sort.sort.q10.rmdup.narrowPeak_peak_34318	708	.	16.6542	74.0702	70.842	123
chr2	94470756	94471094	SRR8284511_trimmed.fq.sort.sort.q10.rmdup.narrowPeak_peak_34319	1370	.	25.6686	141.408	137.011	172
chr2	94500685	94501003	SRR8284511_trimmed.fq.sort.sort.q10.rmdup.narrowPeak_peak_34320	468	.	18.5889	49.8173	46.8543	164
chr2	94766602	94767006	SRR8284511_trimmed.fq.sort.sort.q10.rmdup.narrowPeak_peak_34321	457	.	17.5038	48.6962	45.7452	143
chr2	94779721	94779881	SRR8284511_trimmed.fq.sort.sort.q10.rmdup.narrowPeak_peak_34322	77	.	6.48941	10.1795	7.75508	118
chr2	94782399	94782547	SRR8284511_trimmed.fq.sort.sort.q10.rmdup.narrowPeak_peak_34323	46	.	4.99186	6.94015	4.61497	38
chr2	95382276	95382523	SRR8284511_trimmed.fq.sort.sort.q10.rmdup.narrowPeak_peak_34325	112	.	7.98697	13.7074	11.2044	109
chr2	95449082	95449279	SRR8284511_trimmed.fq.sort.sort.q10.rmdup.narrowPeak_peak_34326	100	.	7.48779	12.503	10.0247	91
chr2	95494753	95495128	SRR8284511_trimmed.fq.sort.sort.q10.rmdup.narrowPeak_peak_34327	276	.	13.5526	30.4111	27.6639	136
chr2	95610628	95610856	SRR8284511_trimmed.fq.sort.sort.q10.rmdup.narrowPeak_peak_34328	66	.	5.99023	9.06441	6.67006	112
chr2	95674263	95674909	SRR8284511_trimmed.fq.sort.sort.q10.rmdup.narrowPeak_peak_34329	398	.	14.2857	42.7515	39.8641	286
chr2	96234699	96235008	SRR8284511_trimmed.fq.sort.sort.q10.rmdup.narrowPeak_peak_34330	124	.	8.48616	14.9379	12.4114	175
chr2	96283007	96283237	SRR8284511_trimmed.fq.sort.sort.q10.rmdup.narrowPeak_peak_34331	240	.	12.8636	26.7955	24.0938	118
chr2	96316482	96316894	SRR8284511_trimmed.fq.sort.sort.q10.rmdup.narrowPeak_peak_34332	437	.	15.9929	46.7227	43.7925	260
chr2	96337424	96337701	SRR8284511_trimmed.fq.sort.sort.q10.rmdup.narrowPeak_peak_34333	278	.	13.2933	30.6154	27.866	133
chr2	96537595	96537749	SRR8284511_trimmed.fq.sort.sort.q10.rmdup.narrowPeak_peak_34334	66	.	5.99023	9.06441	6.67006	43
chr2	96585682	96585995	SRR8284511_trimmed.fq.sort.sort.q10.rmdup.narrowPeak_peak_34335	1036	.	27.1383	107.321	103.632	135
chr2	96707928	96708306	SRR8284511_trimmed.fq.sort.sort.q10.rmdup.narrowPeak_peak_34336	351	.	16.0256	37.9466	35.1123	199
chr2	97466158	97466507	SRR8284511_trimmed.fq.sort.sort.q10.rmdup.narrowPeak_peak_34337	1539	.	31.0342	158.879	153.98	170
chr2	97551586	97551768	SRR8284511_trimmed.fq.sort.sort.q10.rmdup.narrowPeak_peak_34338	27	.	3.99349	4.97924	2.74418	116
chr2	97613754	97613916	SRR8284511_trimmed.fq.sort.sort.q10.rmdup.narrowPeak_peak_34339	36	.	4.31555	5.88055	3.61695	25
chr2	97614824	97615058	SRR8284511_trimmed.fq.sort.sort.q10.rmdup.narrowPeak_peak_34340	199	.	10.7204	22.6337	19.9878	98
chr2	97620143	97620379	SRR8284511_trimmed.fq.sort.sort.q10.rmdup.narrowPeak_peak_34341	77	.	6.48941	10.1795	7.75508	120
chr2	98143830	98144039	SRR8284511_trimmed.fq.sort.sort.q10.rmdup.narrowPeak_peak_34342	88	.	6.9886	11.3264	8.87417	82
chr2	99236821	99237311	SRR8284511_trimmed.fq.sort.sort.q10.rmdup.narrowPeak_peak_34347	1279	.	29.3464	132.113	127.937	329
chr2	99409561	99409790	SRR8284511_trimmed.fq.sort.sort.q10.rmdup.narrowPeak_peak_34348	335	.	15.1044	36.3823	33.5654	129
chr2	100948697	100949134	SRR8284511_trimmed.fq.sort.sort.q10.rmdup.narrowPeak_peak_34349	565	.	19.9852	59.617	56.5508	143
chr2	101159255	101159631	SRR8284511_trimmed.fq.sort.sort.q10.rmdup.narrowPeak_peak_34351	753	.	22.6772	78.6081	75.3258	211
chr2	101289197	101289633	SRR8284511_trimmed.fq.sort.sort.q10.rmdup.narrowPeak_peak_34352	734	.	22.1409	76.6729	73.4137	189
chr2	101472582	101473151	SRR8284511_trimmed.fq.sort.sort.q10.rmdup.narrowPeak_peak_34353	1875	.	27.428	193.497	187.555	355
chr2	101525783	101526206	SRR8284511_trimmed.fq.sort.sort.q10.rmdup.narrowPeak_peak_34354	819	.	22.8622	85.3495	81.9827	174
chr2	101543720	101543986	SRR8284511_trimmed.fq.sort.sort.q10.rmdup.narrowPeak_peak_34355	285	.	14.4764	31.3265	28.5683	141
chr2	101597297	101597471	SRR8284511_trimmed.fq.sort.sort.q10.rmdup.narrowPeak_peak_34356	116	.	8.00075	14.1434	11.6338	60
chr2	101645978	101646154	SRR8284511_trimmed.fq.sort.sort.q10.rmdup.narrowPeak_peak_34357	136	.	8.98534	16.1931	13.6442	88
chr2	101652901	101653297	SRR8284511_trimmed.fq.sort.sort.q10.rmdup.narrowPeak_peak_34358	1378	.	28.8662	142.321	137.899	155
chr2	101665238	101665620	SRR8284511_trimmed.fq.sort.sort.q10.rmdup.narrowPeak_peak_34359	1354	.	28.2341	139.813	135.456	240
chr2	101678186	101678444	SRR8284511_trimmed.fq.sort.sort.q10.rmdup.narrowPeak_peak_34360	604	.	20.7544	63.5507	60.4419	142
chr2	101693842	101694331	SRR8284511_trimmed.fq.sort.sort.q10.rmdup.narrowPeak_peak_34361	831	.	22.5637	86.5704	83.1877	193
chr2	101706170	101706421	SRR8284511_trimmed.fq.sort.sort.q10.rmdup.narrowPeak_peak_34362	333	.	15.3596	36.1233	33.3093	114
chr2	101715463	101716018	SRR8284511_trimmed.fq.sort.sort.q10.rmdup.narrowPeak_peak_34363	647	.	19.8758	67.8859	64.7288	388
chr2	101796513	101797080	SRR8284511_trimmed.fq.sort.sort.q10.rmdup.narrowPeak_peak_34364	787	.	21.2731	82.0807	78.7556	197
chr2	101815535	101815924	SRR8284511_trimmed.fq.sort.sort.q10.rmdup.narrowPeak_peak_34365	946	.	26.5074	98.2347	94.6877	224
chr2	101828116	101828433	SRR8284511_trimmed.fq.sort.sort.q10.rmdup.narrowPeak_peak_34366	878	.	23.52	91.3068	87.8595	147
chr2	101871196	101871643	SRR8284511_trimmed.fq.sort.sort.q10.rmdup.narrowPeak_peak_34367	693	.	19.2224	72.5293	69.3192	252
chr2	101892492	101892656	SRR8284511_trimmed.fq.sort.sort.q10.rmdup.narrowPeak_peak_34368	66	.	5.99023	9.06441	6.67006	57
chr2	101905705	101906114	SRR8284511_trimmed.fq.sort.sort.q10.rmdup.narrowPeak_peak_34369	1224	.	27.7325	126.525	122.473	239
chr2	101934432	101934638	SRR8284511_trimmed.fq.sort.sort.q10.rmdup.narrowPeak_peak_34370	136	.	8.98534	16.1931	13.6442	68
chr2	102030662	102031016	SRR8284511_trimmed.fq.sort.sort.q10.rmdup.narrowPeak_peak_34371	840	.	22.107	87.4376	84.0435	173
chr2	102036981	102037145	SRR8284511_trimmed.fq.sort.sort.q10.rmdup.narrowPeak_peak_34372	80	.	6.23441	10.4676	8.03819	51
chr2	102038841	102039072	SRR8284511_trimmed.fq.sort.sort.q10.rmdup.narrowPeak_peak_34373	108	.	7.47976	13.2912	10.8006	129
chr2	102077510	102077894	SRR8284511_trimmed.fq.sort.sort.q10.rmdup.narrowPeak_peak_34374	995	.	25.5973	103.188	99.5652	186
chr2	102091574	102091886	SRR8284511_trimmed.fq.sort.sort.q10.rmdup.narrowPeak_peak_34375	1141	.	27.0729	118.079	114.196	133
chr2	102107343	102107672	SRR8284511_trimmed.fq.sort.sort.q10.rmdup.narrowPeak_peak_34376	257	.	11.7147	28.5185	25.7944	183
chr2	102167126	102167280	SRR8284511_trimmed.fq.sort.sort.q10.rmdup.narrowPeak_peak_34377	77	.	6.48941	10.1795	7.75508	95
chr2	102188173	102188326	SRR8284511_trimmed.fq.sort.sort.q10.rmdup.narrowPeak_peak_34378	56	.	5.49104	7.98366	5.62208	86
chr2	102218550	102218698	SRR8284511_trimmed.fq.sort.sort.q10.rmdup.narrowPeak_peak_34379	46	.	4.99186	6.94015	4.61497	86
chr2	102290053	102290423	SRR8284511_trimmed.fq.sort.sort.q10.rmdup.narrowPeak_peak_34380	1035	.	24.7985	107.256	103.567	188
chr2	102349722	102349958	SRR8284511_trimmed.fq.sort.sort.q10.rmdup.narrowPeak_peak_34381	149	.	9.48453	17.4716	14.9014	95
chr2	102382625	102382830	SRR8284511_trimmed.fq.sort.sort.q10.rmdup.narrowPeak_peak_34382	77	.	6.48941	10.1795	7.75508	109
chr2	102450250	102450398	SRR8284511_trimmed.fq.sort.sort.q10.rmdup.narrowPeak_peak_34383	65	.	4.57567	8.90619	6.52546	94
chr2	102453312	102453738	SRR8284511_trimmed.fq.sort.sort.q10.rmdup.narrowPeak_peak_34384	756	.	19.4068	78.9167	75.6308	254
chr2	102590016	102590357	SRR8284511_trimmed.fq.sort.sort.q10.rmdup.narrowPeak_peak_34385	883	.	22.0468	91.8529	88.3982	167
chr2	102633496	102633655	SRR8284511_trimmed.fq.sort.sort.q10.rmdup.narrowPeak_peak_34386	77	.	6.48941	10.1795	7.75508	93
chr2	102675275	102675677	SRR8284511_trimmed.fq.sort.sort.q10.rmdup.narrowPeak_peak_34387	867	.	23.8578	90.1312	86.7001	195
chr2	102682221	102682560	SRR8284511_trimmed.fq.sort.sort.q10.rmdup.narrowPeak_peak_34388	628	.	16.2859	66.0016	62.8656	140
chr2	102685652	102685949	SRR8284511_trimmed.fq.sort.sort.q10.rmdup.narrowPeak_peak_34389	522	.	14.3052	55.2365	52.2168	136
chr2	102743931	102744245	SRR8284511_trimmed.fq.sort.sort.q10.rmdup.narrowPeak_peak_34390	728	.	23.2788	76.1177	72.8654	168
chr2	102804020	102804397	SRR8284511_trimmed.fq.sort.sort.q10.rmdup.narrowPeak_peak_34391	842	.	24.5035	87.6623	84.2652	217
chr2	102981755	102982214	SRR8284511_trimmed.fq.sort.sort.q10.rmdup.narrowPeak_peak_34392	201	.	11.14	22.777	20.1292	322
chr2	103012743	103013179	SRR8284511_trimmed.fq.sort.sort.q10.rmdup.narrowPeak_peak_34393	600	.	20.5331	63.1473	60.0429	256
chr2	103019167	103019462	SRR8284511_trimmed.fq.sort.sort.q10.rmdup.narrowPeak_peak_34394	457	.	17.9311	48.6702	45.7194	156
chr2	103062957	103063266	SRR8284511_trimmed.fq.sort.sort.q10.rmdup.narrowPeak_peak_34395	717	.	23.1679	75.008	71.769	165
chr2	103084529	103084898	SRR8284511_trimmed.fq.sort.sort.q10.rmdup.narrowPeak_peak_34396	926	.	14.8979	96.2168	92.6998	209
chr2	103086487	103086874	SRR8284511_trimmed.fq.sort.sort.q10.rmdup.narrowPeak_peak_34397	556	.	10.7318	58.7377	55.6811	124
chr2	103088178	103088410	SRR8284511_trimmed.fq.sort.sort.q10.rmdup.narrowPeak_peak_34398	271	.	7.10452	29.9164	27.1752	94
chr2	103131292	103131491	SRR8284511_trimmed.fq.sort.sort.q10.rmdup.narrowPeak_peak_34399	149	.	9.48453	17.4716	14.9014	67
chr2	103347341	103347839	SRR8284511_trimmed.fq.sort.sort.q10.rmdup.narrowPeak_peak_34400	1098	.	25.5051	113.647	109.847	140
chr2	103356329	103356569	SRR8284511_trimmed.fq.sort.sort.q10.rmdup.narrowPeak_peak_34401	77	.	6.48941	10.1795	7.75508	123
chr2	103370999	103371234	SRR8284511_trimmed.fq.sort.sort.q10.rmdup.narrowPeak_peak_34402	228	.	12.4796	25.5739	22.8869	133
chr2	103413160	103413380	SRR8284511_trimmed.fq.sort.sort.q10.rmdup.narrowPeak_peak_34403	149	.	9.48453	17.4716	14.9014	96
chr2	103424670	103425045	SRR8284511_trimmed.fq.sort.sort.q10.rmdup.narrowPeak_peak_34404	1502	.	29.8724	155.051	150.267	181
chr2	103439529	103440161	SRR8284511_trimmed.fq.sort.sort.q10.rmdup.narrowPeak_peak_34405	1276	.	25.3721	131.832	127.662	325
chr2	103445760	103446115	SRR8284511_trimmed.fq.sort.sort.q10.rmdup.narrowPeak_peak_34406	1117	.	26.8586	115.633	111.797	196
chr2	103456616	103456976	SRR8284511_trimmed.fq.sort.sort.q10.rmdup.narrowPeak_peak_34407	1337	.	28.3549	138.062	133.747	188
chr2	103461835	103462088	SRR8284511_trimmed.fq.sort.sort.q10.rmdup.narrowPeak_peak_34408	312	.	14.9561	34.0838	31.2933	112
chr2	103472512	103472660	SRR8284511_trimmed.fq.sort.sort.q10.rmdup.narrowPeak_peak_34409	56	.	5.49104	7.98366	5.62208	72
chr2	103547112	103547568	SRR8284511_trimmed.fq.sort.sort.q10.rmdup.narrowPeak_peak_34410	1332	.	29.0035	137.509	133.208	205
chr2	103556517	103556789	SRR8284511_trimmed.fq.sort.sort.q10.rmdup.narrowPeak_peak_34411	256	.	13.0866	28.3726	25.651	144
chr2	103564646	103565031	SRR8284511_trimmed.fq.sort.sort.q10.rmdup.narrowPeak_peak_34412	1528	.	28.0717	157.735	152.873	149
chr2	103576026	103576199	SRR8284511_trimmed.fq.sort.sort.q10.rmdup.narrowPeak_peak_34413	124	.	8.48616	14.9379	12.4114	86
chr2	103600959	103601107	SRR8284511_trimmed.fq.sort.sort.q10.rmdup.narrowPeak_peak_34414	36	.	4.49267	5.9373	3.65333	64
chr2	103700597	103700818	SRR8284511_trimmed.fq.sort.sort.q10.rmdup.narrowPeak_peak_34415	215	.	11.9805	24.1767	21.5079	117
chr2	103706256	103706456	SRR8284511_trimmed.fq.sort.sort.q10.rmdup.narrowPeak_peak_34416	100	.	7.48779	12.503	10.0247	61
chr2	103718920	103719344	SRR8284511_trimmed.fq.sort.sort.q10.rmdup.narrowPeak_peak_34417	1053	.	27.0192	109.052	105.333	189
chr2	103743980	103744285	SRR8284511_trimmed.fq.sort.sort.q10.rmdup.narrowPeak_peak_34418	1356	.	27.8895	140.008	135.646	164
chr2	103747378	103747527	SRR8284511_trimmed.fq.sort.sort.q10.rmdup.narrowPeak_peak_34419	77	.	4.86652	10.147	7.73187	64
chr2	103784645	103784999	SRR8284511_trimmed.fq.sort.sort.q10.rmdup.narrowPeak_peak_34420	658	.	18.3863	69.067	65.8968	146
chr2	103838560	103838814	SRR8284511_trimmed.fq.sort.sort.q10.rmdup.narrowPeak_peak_34421	188	.	10.9821	21.436	18.8057	108
chr2	103848885	103849299	SRR8284511_trimmed.fq.sort.sort.q10.rmdup.narrowPeak_peak_34422	1206	.	26.9216	124.701	120.688	186
chr2	103905488	103905665	SRR8284511_trimmed.fq.sort.sort.q10.rmdup.narrowPeak_peak_34425	136	.	8.98534	16.1931	13.6442	85
chr2	103969331	103969870	SRR8284511_trimmed.fq.sort.sort.q10.rmdup.narrowPeak_peak_34426	146	.	8.46675	17.2327	14.6692	229
chr2	103982259	103982621	SRR8284511_trimmed.fq.sort.sort.q10.rmdup.narrowPeak_peak_34427	1619	.	29.2835	167.078	161.932	183
chr2	103991355	103991670	SRR8284511_trimmed.fq.sort.sort.q10.rmdup.narrowPeak_peak_34428	206	.	10.8063	23.3454	20.6889	192
chr2	104001149	104001459	SRR8284511_trimmed.fq.sort.sort.q10.rmdup.narrowPeak_peak_34429	689	.	15.6117	72.1736	68.9677	141
chr2	104002733	104003084	SRR8284511_trimmed.fq.sort.sort.q10.rmdup.narrowPeak_peak_34430	520	.	13.0625	55.065	52.0471	177
chr2	104017728	104017960	SRR8284511_trimmed.fq.sort.sort.q10.rmdup.narrowPeak_peak_34431	161	.	9.98371	18.7723	16.1813	109
chr2	104027522	104027734	SRR8284511_trimmed.fq.sort.sort.q10.rmdup.narrowPeak_peak_34432	129	.	8.53081	15.4465	12.9126	85
chr2	104034845	104035302	SRR8284511_trimmed.fq.sort.sort.q10.rmdup.narrowPeak_peak_34433	1411	.	25.7812	145.642	141.13	196
chr2	104131008	104131314	SRR8284511_trimmed.fq.sort.sort.q10.rmdup.narrowPeak_peak_34434	975	.	17.8513	101.176	97.5839	159
chr2	104134426	104134779	SRR8284511_trimmed.fq.sort.sort.q10.rmdup.narrowPeak_peak_34435	1056	.	18.5921	109.351	105.628	206
chr2	104146171	104146387	SRR8284511_trimmed.fq.sort.sort.q10.rmdup.narrowPeak_peak_34436	185	.	10.8055	21.1428	18.5183	113
chr2	104284049	104284240	SRR8284511_trimmed.fq.sort.sort.q10.rmdup.narrowPeak_peak_34437	124	.	8.48616	14.9379	12.4114	79
chr2	104375676	104375824	SRR8284511_trimmed.fq.sort.sort.q10.rmdup.narrowPeak_peak_34438	37	.	4.39986	6.01212	3.72624	52
chr2	104401631	104401903	SRR8284511_trimmed.fq.sort.sort.q10.rmdup.narrowPeak_peak_34439	242	.	12.9585	26.9542	24.2503	146
chr2	104422248	104422572	SRR8284511_trimmed.fq.sort.sort.q10.rmdup.narrowPeak_peak_34440	920	.	23.7595	95.5405	92.0334	177
chr2	104444784	104445070	SRR8284511_trimmed.fq.sort.sort.q10.rmdup.narrowPeak_peak_34441	676	.	20.0695	70.8448	67.6541	140
chr2	104481016	104481183	SRR8284511_trimmed.fq.sort.sort.q10.rmdup.narrowPeak_peak_34442	66	.	5.99023	9.06441	6.67006	60
chr2	104511689	104511914	SRR8284511_trimmed.fq.sort.sort.q10.rmdup.narrowPeak_peak_34443	100	.	7.48779	12.503	10.0247	122
chr2	104516983	104517222	SRR8284511_trimmed.fq.sort.sort.q10.rmdup.narrowPeak_peak_34444	124	.	8.48616	14.9379	12.4114	119
chr2	104574145	104574510	SRR8284511_trimmed.fq.sort.sort.q10.rmdup.narrowPeak_peak_34445	909	.	23.6769	94.4309	90.9399	127
chr2	104585712	104586042	SRR8284511_trimmed.fq.sort.sort.q10.rmdup.narrowPeak_peak_34446	227	.	10.9732	25.3836	22.7001	156
chr2	104603164	104603430	SRR8284511_trimmed.fq.sort.sort.q10.rmdup.narrowPeak_peak_34447	285	.	14.4764	31.3265	28.5683	129
chr2	104608494	104608734	SRR8284511_trimmed.fq.sort.sort.q10.rmdup.narrowPeak_peak_34448	100	.	7.48779	12.503	10.0247	128
chr2	104617456	104617716	SRR8284511_trimmed.fq.sort.sort.q10.rmdup.narrowPeak_peak_34449	242	.	11.5456	26.9843	24.28	145
chr2	104620380	104620576	SRR8284511_trimmed.fq.sort.sort.q10.rmdup.narrowPeak_peak_34450	88	.	6.52955	11.3282	8.87585	84
chr2	104666120	104666298	SRR8284511_trimmed.fq.sort.sort.q10.rmdup.narrowPeak_peak_34451	82	.	6.12276	10.6552	8.22268	92
chr2	104669059	104669508	SRR8284511_trimmed.fq.sort.sort.q10.rmdup.narrowPeak_peak_34452	239	.	11.3516	26.646	23.9458	258
chr2	104710132	104710310	SRR8284511_trimmed.fq.sort.sort.q10.rmdup.narrowPeak_peak_34454	49	.	5.07099	7.31801	4.98434	127
chr2	104713599	104713795	SRR8284511_trimmed.fq.sort.sort.q10.rmdup.narrowPeak_peak_34455	123	.	8.18628	14.8813	12.3604	102
chr2	104721239	104721639	SRR8284511_trimmed.fq.sort.sort.q10.rmdup.narrowPeak_peak_34456	122	.	8.13155	14.7915	12.272	288
chr2	104744201	104744349	SRR8284511_trimmed.fq.sort.sort.q10.rmdup.narrowPeak_peak_34457	32	.	4.20639	5.49199	3.24109	80
chr2	104750623	104750931	SRR8284511_trimmed.fq.sort.sort.q10.rmdup.narrowPeak_peak_34458	632	.	21.3675	66.3913	63.2512	153
chr2	104761869	104762176	SRR8284511_trimmed.fq.sort.sort.q10.rmdup.narrowPeak_peak_34459	138	.	8.57633	16.4461	13.8939	89
chr2	104773805	104773996	SRR8284511_trimmed.fq.sort.sort.q10.rmdup.narrowPeak_peak_34460	77	.	5.41581	10.1683	7.75245	105
chr2	104774832	104775212	SRR8284511_trimmed.fq.sort.sort.q10.rmdup.narrowPeak_peak_34461	703	.	20.5774	73.596	70.3736	157
chr2	104804326	104804501	SRR8284511_trimmed.fq.sort.sort.q10.rmdup.narrowPeak_peak_34462	73	.	6.00343	9.73569	7.3286	66
chr2	104806963	104807111	SRR8284511_trimmed.fq.sort.sort.q10.rmdup.narrowPeak_peak_34463	50	.	4.95704	7.41717	5.0814	48
chr2	104817078	104817257	SRR8284511_trimmed.fq.sort.sort.q10.rmdup.narrowPeak_peak_34464	155	.	8.70289	18.1368	15.5577	107
chr2	104819414	104819587	SRR8284511_trimmed.fq.sort.sort.q10.rmdup.narrowPeak_peak_34465	46	.	4.69851	7.00308	4.67644	101
chr2	104840838	104841399	SRR8284511_trimmed.fq.sort.sort.q10.rmdup.narrowPeak_peak_34466	279	.	11.5518	30.7426	27.9917	341
chr2	104847658	104847918	SRR8284511_trimmed.fq.sort.sort.q10.rmdup.narrowPeak_peak_34467	442	.	14.6906	47.201	44.2658	133
chr2	104849795	104849992	SRR8284511_trimmed.fq.sort.sort.q10.rmdup.narrowPeak_peak_34468	143	.	7.45556	16.8801	14.3219	98
chr2	104873838	104874043	SRR8284511_trimmed.fq.sort.sort.q10.rmdup.narrowPeak_peak_34469	201	.	11.4813	22.7972	20.1473	90
chr2	104887783	104888269	SRR8284511_trimmed.fq.sort.sort.q10.rmdup.narrowPeak_peak_34470	1237	.	26.5508	127.817	123.736	279
chr2	104915729	104916042	SRR8284511_trimmed.fq.sort.sort.q10.rmdup.narrowPeak_peak_34471	386	.	17.293	41.5206	38.6467	168
chr2	104967755	104967927	SRR8284511_trimmed.fq.sort.sort.q10.rmdup.narrowPeak_peak_34472	88	.	6.97767	11.3087	8.86409	83
chr2	105032539	105032701	SRR8284511_trimmed.fq.sort.sort.q10.rmdup.narrowPeak_peak_34473	88	.	6.9886	11.3264	8.87417	73
chr2	105072568	105072874	SRR8284511_trimmed.fq.sort.sort.q10.rmdup.narrowPeak_peak_34474	201	.	11.4813	22.7972	20.1473	189
chr2	105109018	105109220	SRR8284511_trimmed.fq.sort.sort.q10.rmdup.narrowPeak_peak_34475	155	.	9.61354	18.1608	15.5811	73
chr2	105130311	105130538	SRR8284511_trimmed.fq.sort.sort.q10.rmdup.narrowPeak_peak_34476	117	.	6.80104	14.2939	11.7821	92
chr2	105149453	105149601	SRR8284511_trimmed.fq.sort.sort.q10.rmdup.narrowPeak_peak_34477	56	.	5.49104	7.98366	5.62208	105
chr2	105188284	105188724	SRR8284511_trimmed.fq.sort.sort.q10.rmdup.narrowPeak_peak_34478	1019	.	18.7703	105.615	101.954	185
chr2	105189408	105189669	SRR8284511_trimmed.fq.sort.sort.q10.rmdup.narrowPeak_peak_34479	496	.	11.668	52.6291	49.6368	117
chr2	105224553	105224704	SRR8284511_trimmed.fq.sort.sort.q10.rmdup.narrowPeak_peak_34480	66	.	5.99023	9.06441	6.67006	86
chr2	105230341	105230842	SRR8284511_trimmed.fq.sort.sort.q10.rmdup.narrowPeak_peak_34481	1440	.	27.3111	148.67	144.074	175
chr2	105238812	105239155	SRR8284511_trimmed.fq.sort.sort.q10.rmdup.narrowPeak_peak_34482	1201	.	23.4883	124.111	120.11	210
chr2	105298926	105299263	SRR8284511_trimmed.fq.sort.sort.q10.rmdup.narrowPeak_peak_34484	768	.	23.0012	80.14	76.8389	146
chr2	105311427	105311738	SRR8284511_trimmed.fq.sort.sort.q10.rmdup.narrowPeak_peak_34485	576	.	19.6491	60.6794	57.6016	171
chr2	105326143	105326481	SRR8284511_trimmed.fq.sort.sort.q10.rmdup.narrowPeak_peak_34486	294	.	14.6284	32.2195	29.4508	147
chr2	105334284	105334658	SRR8284511_trimmed.fq.sort.sort.q10.rmdup.narrowPeak_peak_34487	1089	.	27.8396	112.718	108.936	229
chr2	105340000	105340382	SRR8284511_trimmed.fq.sort.sort.q10.rmdup.narrowPeak_peak_34488	659	.	20.5365	69.1699	65.9986	147
chr2	105351905	105352133	SRR8284511_trimmed.fq.sort.sort.q10.rmdup.narrowPeak_peak_34489	149	.	9.48453	17.4716	14.9014	122
chr2	105367734	105367906	SRR8284511_trimmed.fq.sort.sort.q10.rmdup.narrowPeak_peak_34490	88	.	6.9886	11.3264	8.87417	77
chr2	105419445	105419653	SRR8284511_trimmed.fq.sort.sort.q10.rmdup.narrowPeak_peak_34491	112	.	7.98697	13.7074	11.2044	86
chr2	105428071	105428456	SRR8284511_trimmed.fq.sort.sort.q10.rmdup.narrowPeak_peak_34492	1436	.	27.5256	148.211	143.628	179
chr2	105433016	105433211	SRR8284511_trimmed.fq.sort.sort.q10.rmdup.narrowPeak_peak_34493	128	.	6.09172	15.4245	12.8913	94
chr2	105444102	105444410	SRR8284511_trimmed.fq.sort.sort.q10.rmdup.narrowPeak_peak_34494	729	.	22.3508	76.1788	72.9258	146
chr2	105468949	105469306	SRR8284511_trimmed.fq.sort.sort.q10.rmdup.narrowPeak_peak_34495	814	.	21.7367	84.8474	81.4874	184
chr2	105523161	105523658	SRR8284511_trimmed.fq.sort.sort.q10.rmdup.narrowPeak_peak_34496	793	.	21.9857	82.6602	79.3277	252
chr2	105616246	105616747	SRR8284511_trimmed.fq.sort.sort.q10.rmdup.narrowPeak_peak_34497	541	.	16.5712	57.1449	54.105	346
chr2	105667643	105667791	SRR8284511_trimmed.fq.sort.sort.q10.rmdup.narrowPeak_peak_34498	50	.	4.4342	7.42574	5.08972	85
chr2	105672327	105672475	SRR8284511_trimmed.fq.sort.sort.q10.rmdup.narrowPeak_peak_34499	39	.	3.94856	6.2852	3.99255	69
chr2	105687622	105687861	SRR8284511_trimmed.fq.sort.sort.q10.rmdup.narrowPeak_peak_34500	225	.	8.57434	25.2801	22.5979	105
chr2	105799937	105800235	SRR8284511_trimmed.fq.sort.sort.q10.rmdup.narrowPeak_peak_34501	327	.	14.637	35.5827	32.775	152
chr2	105908404	105908639	SRR8284511_trimmed.fq.sort.sort.q10.rmdup.narrowPeak_peak_34502	218	.	11.5146	24.5396	21.8665	144
chr2	105972920	105973156	SRR8284511_trimmed.fq.sort.sort.q10.rmdup.narrowPeak_peak_34503	88	.	6.9886	11.3264	8.87417	114
chr2	105988073	105988472	SRR8284511_trimmed.fq.sort.sort.q10.rmdup.narrowPeak_peak_34504	148	.	9.15751	17.4082	14.8422	118
chr2	106082034	106082357	SRR8284511_trimmed.fq.sort.sort.q10.rmdup.narrowPeak_peak_34505	1482	.	30.3102	152.964	148.242	175
chr2	106194483	106194865	SRR8284511_trimmed.fq.sort.sort.q10.rmdup.narrowPeak_peak_34506	1408	.	29.7274	145.354	140.851	144
chr2	106200203	106200458	SRR8284511_trimmed.fq.sort.sort.q10.rmdup.narrowPeak_peak_34507	356	.	15.9433	38.5134	35.6726	141
chr2	106318756	106318992	SRR8284511_trimmed.fq.sort.sort.q10.rmdup.narrowPeak_peak_34508	306	.	14.5534	33.4049	30.6222	119
chr2	106355894	106356261	SRR8284511_trimmed.fq.sort.sort.q10.rmdup.narrowPeak_peak_34509	1165	.	28.1799	120.449	116.521	155
chr2	106431023	106431457	SRR8284511_trimmed.fq.sort.sort.q10.rmdup.narrowPeak_peak_34510	1717	.	28.8334	177.238	171.788	198
chr2	106682899	106683123	SRR8284511_trimmed.fq.sort.sort.q10.rmdup.narrowPeak_peak_34511	187	.	10.603	21.3372	18.7101	111
chr2	106694601	106694809	SRR8284511_trimmed.fq.sort.sort.q10.rmdup.narrowPeak_peak_34512	113	.	7.57448	13.8742	11.3687	110
chr2	106811442	106811646	SRR8284511_trimmed.fq.sort.sort.q10.rmdup.narrowPeak_peak_34513	88	.	6.9886	11.3264	8.87417	69
chr2	106856199	106856347	SRR8284511_trimmed.fq.sort.sort.q10.rmdup.narrowPeak_peak_34514	66	.	5.99023	9.06441	6.67006	61
chr2	106895070	106895311	SRR8284511_trimmed.fq.sort.sort.q10.rmdup.narrowPeak_peak_34515	201	.	11.4813	22.7972	20.1473	117
chr2	106928255	106928409	SRR8284511_trimmed.fq.sort.sort.q10.rmdup.narrowPeak_peak_34516	66	.	5.99023	9.06441	6.67006	71
chr2	106955663	106955990	SRR8284511_trimmed.fq.sort.sort.q10.rmdup.narrowPeak_peak_34517	1513	.	23.4239	156.133	151.318	145
chr2	106960298	106960623	SRR8284511_trimmed.fq.sort.sort.q10.rmdup.narrowPeak_peak_34518	852	.	15.6432	88.6755	85.2647	178
chr2	106982555	106982830	SRR8284511_trimmed.fq.sort.sort.q10.rmdup.narrowPeak_peak_34519	539	.	20.4048	57.0261	53.9873	132
chr2	107010237	107010436	SRR8284511_trimmed.fq.sort.sort.q10.rmdup.narrowPeak_peak_34520	188	.	10.9821	21.436	18.8057	114
chr2	107083067	107083414	SRR8284511_trimmed.fq.sort.sort.q10.rmdup.narrowPeak_peak_34521	1098	.	26.3803	113.616	109.817	201
chr2	107175678	107176099	SRR8284511_trimmed.fq.sort.sort.q10.rmdup.narrowPeak_peak_34522	301	.	13.0968	32.903	30.1261	191
chr2	107440310	107440515	SRR8284511_trimmed.fq.sort.sort.q10.rmdup.narrowPeak_peak_34523	112	.	7.98697	13.7074	11.2044	102
chr2	107868089	107868237	SRR8284511_trimmed.fq.sort.sort.q10.rmdup.narrowPeak_peak_34524	37	.	4.25763	6.03208	3.74579	112
chr2	107869394	107869676	SRR8284511_trimmed.fq.sort.sort.q10.rmdup.narrowPeak_peak_34525	577	.	21.1189	60.7946	57.7155	136
chr2	107879670	107880009	SRR8284511_trimmed.fq.sort.sort.q10.rmdup.narrowPeak_peak_34526	728	.	22.7984	76.1267	72.8743	145
chr2	107886459	107886738	SRR8284511_trimmed.fq.sort.sort.q10.rmdup.narrowPeak_peak_34527	704	.	22.9325	73.674	70.4505	146
chr2	107926445	107926653	SRR8284511_trimmed.fq.sort.sort.q10.rmdup.narrowPeak_peak_34528	77	.	6.48941	10.1795	7.75508	111
chr2	107941486	107941674	SRR8284511_trimmed.fq.sort.sort.q10.rmdup.narrowPeak_peak_34529	83	.	5.56793	10.8108	8.37555	110
chr2	107945844	107946216	SRR8284511_trimmed.fq.sort.sort.q10.rmdup.narrowPeak_peak_34530	831	.	22.5637	86.5704	83.1877	187
chr2	107968608	107968872	SRR8284511_trimmed.fq.sort.sort.q10.rmdup.narrowPeak_peak_34531	392	.	13.9648	42.1278	39.2472	132
chr2	107969602	107969910	SRR8284511_trimmed.fq.sort.sort.q10.rmdup.narrowPeak_peak_34532	240	.	10.095	26.7392	24.038	128
chr2	108110126	108110460	SRR8284511_trimmed.fq.sort.sort.q10.rmdup.narrowPeak_peak_34533	546	.	20.7814	57.6823	54.6367	180
chr2	108165133	108165405	SRR8284511_trimmed.fq.sort.sort.q10.rmdup.narrowPeak_peak_34534	88	.	6.9886	11.3264	8.87417	130
chr2	108255737	108255885	SRR8284511_trimmed.fq.sort.sort.q10.rmdup.narrowPeak_peak_34535	36	.	4.49267	5.9373	3.65333	39
chr2	108593322	108593487	SRR8284511_trimmed.fq.sort.sort.q10.rmdup.narrowPeak_peak_34536	56	.	5.49104	7.98366	5.62208	92
chr2	108689982	108690545	SRR8284511_trimmed.fq.sort.sort.q10.rmdup.narrowPeak_peak_34537	1133	.	26.6541	117.166	113.301	289
chr2	108708219	108708546	SRR8284511_trimmed.fq.sort.sort.q10.rmdup.narrowPeak_peak_34538	237	.	12.2794	26.4125	23.7152	186
chr2	108876963	108877526	SRR8284511_trimmed.fq.sort.sort.q10.rmdup.narrowPeak_peak_34539	751	.	22.569	78.3996	75.1198	369
chr2	109378788	109378936	SRR8284511_trimmed.fq.sort.sort.q10.rmdup.narrowPeak_peak_34540	56	.	5.49104	7.98366	5.62208	44
chr2	109482464	109482647	SRR8284511_trimmed.fq.sort.sort.q10.rmdup.narrowPeak_peak_34541	88	.	6.9886	11.3264	8.87417	78
chr2	109539458	109539972	SRR8284511_trimmed.fq.sort.sort.q10.rmdup.narrowPeak_peak_34542	280	.	13.3782	30.7596	28.0085	203
chr2	109666731	109666884	SRR8284511_trimmed.fq.sort.sort.q10.rmdup.narrowPeak_peak_34543	66	.	5.99023	9.06441	6.67006	68
chr2	109676005	109676395	SRR8284511_trimmed.fq.sort.sort.q10.rmdup.narrowPeak_peak_34544	284	.	11.1359	31.2055	28.4491	245
chr2	109679503	109679747	SRR8284511_trimmed.fq.sort.sort.q10.rmdup.narrowPeak_peak_34545	170	.	8.38509	19.6138	17.0118	123
chr2	109691768	109691943	SRR8284511_trimmed.fq.sort.sort.q10.rmdup.narrowPeak_peak_34546	83	.	5.35045	10.7663	8.33168	103
chr2	109692366	109692514	SRR8284511_trimmed.fq.sort.sort.q10.rmdup.narrowPeak_peak_34547	43	.	4.01284	6.66362	4.36092	48
chr2	109694876	109695185	SRR8284511_trimmed.fq.sort.sort.q10.rmdup.narrowPeak_peak_34548	733	.	19.5231	76.5949	73.3367	162
chr2	109876283	109876494	SRR8284511_trimmed.fq.sort.sort.q10.rmdup.narrowPeak_peak_34549	88	.	6.9886	11.3264	8.87417	76
chr2	109890159	109890396	SRR8284511_trimmed.fq.sort.sort.q10.rmdup.narrowPeak_peak_34550	259	.	12.546	28.7062	25.9799	126
chr2	109896276	109896665	SRR8284511_trimmed.fq.sort.sort.q10.rmdup.narrowPeak_peak_34551	485	.	17.3635	51.5798	48.5984	197
chr2	109904126	109904560	SRR8284511_trimmed.fq.sort.sort.q10.rmdup.narrowPeak_peak_34552	1717	.	26.0997	177.237	171.787	255
chr2	109911673	109911857	SRR8284511_trimmed.fq.sort.sort.q10.rmdup.narrowPeak_peak_34553	75	.	6.33899	9.93718	7.52595	116
chr2	109930821	109931071	SRR8284511_trimmed.fq.sort.sort.q10.rmdup.narrowPeak_peak_34554	253	.	12.1694	28.0621	25.344	131
chr2	109971159	109971418	SRR8284511_trimmed.fq.sort.sort.q10.rmdup.narrowPeak_peak_34555	77	.	6.28253	10.1862	7.76154	130
chr2	110063155	110063402	SRR8284511_trimmed.fq.sort.sort.q10.rmdup.narrowPeak_peak_34556	139	.	8.63111	16.5371	13.9836	117
chr2	110193155	110193303	SRR8284511_trimmed.fq.sort.sort.q10.rmdup.narrowPeak_peak_34557	56	.	5.49104	7.98366	5.62208	25
chr2	110204954	110205354	SRR8284511_trimmed.fq.sort.sort.q10.rmdup.narrowPeak_peak_34558	1502	.	31.1775	154.988	150.206	226
chr2	110229582	110230075	SRR8284511_trimmed.fq.sort.sort.q10.rmdup.narrowPeak_peak_34559	969	.	23.054	100.539	96.9572	285
chr2	110362396	110362562	SRR8284511_trimmed.fq.sort.sort.q10.rmdup.narrowPeak_peak_34560	45	.	4.61823	6.8739	4.56501	73
chr2	110362689	110363227	SRR8284511_trimmed.fq.sort.sort.q10.rmdup.narrowPeak_peak_34561	228	.	11.035	25.4914	22.8064	123
chr2	110454972	110455195	SRR8284511_trimmed.fq.sort.sort.q10.rmdup.narrowPeak_peak_34562	66	.	5.99023	9.06441	6.67006	85
chr2	110484832	110485018	SRR8284511_trimmed.fq.sort.sort.q10.rmdup.narrowPeak_peak_34563	36	.	4.49267	5.9373	3.65333	52
chr2	110663338	110663810	SRR8284511_trimmed.fq.sort.sort.q10.rmdup.narrowPeak_peak_34565	647	.	20.3121	67.8748	64.718	190
chr2	110950121	110950440	SRR8284511_trimmed.fq.sort.sort.q10.rmdup.narrowPeak_peak_34567	112	.	7.98697	13.7074	11.2044	200
chr2	110981811	110982331	SRR8284511_trimmed.fq.sort.sort.q10.rmdup.narrowPeak_peak_34568	801	.	24.7836	83.5133	80.1702	173
chr2	110989517	110989818	SRR8284511_trimmed.fq.sort.sort.q10.rmdup.narrowPeak_peak_34569	516	.	20.9205	54.6276	51.6143	141
chr2	111058634	111059018	SRR8284511_trimmed.fq.sort.sort.q10.rmdup.narrowPeak_peak_34570	1545	.	30.8415	159.476	154.561	150
chr2	111065691	111065881	SRR8284511_trimmed.fq.sort.sort.q10.rmdup.narrowPeak_peak_34571	88	.	6.9886	11.3264	8.87417	69
chr2	111155353	111155528	SRR8284511_trimmed.fq.sort.sort.q10.rmdup.narrowPeak_peak_34572	66	.	5.99023	9.06441	6.67006	95
chr2	112196887	112197253	SRR8284511_trimmed.fq.sort.sort.q10.rmdup.narrowPeak_peak_34573	1554	.	31.6908	160.423	155.479	204
chr2	112215982	112216331	SRR8284511_trimmed.fq.sort.sort.q10.rmdup.narrowPeak_peak_34574	733	.	22.5704	76.5973	73.3389	201
chr2	112239110	112239374	SRR8284511_trimmed.fq.sort.sort.q10.rmdup.narrowPeak_peak_34575	43	.	4.65786	6.66617	4.36328	100
chr2	112240509	112240680	SRR8284511_trimmed.fq.sort.sort.q10.rmdup.narrowPeak_peak_34576	34	.	4.20805	5.71273	3.45489	50
chr2	112261575	112262057	SRR8284511_trimmed.fq.sort.sort.q10.rmdup.narrowPeak_peak_34577	1284	.	24.1753	132.589	128.403	261
chr2	112262885	112263055	SRR8284511_trimmed.fq.sort.sort.q10.rmdup.narrowPeak_peak_34578	47	.	3.715	7.10142	4.7727	92
chr2	112339795	112340066	SRR8284511_trimmed.fq.sort.sort.q10.rmdup.narrowPeak_peak_34579	240	.	12.8636	26.7955	24.0938	161
chr2	112356215	112356429	SRR8284511_trimmed.fq.sort.sort.q10.rmdup.narrowPeak_peak_34580	88	.	6.9886	11.3264	8.87417	101
chr2	112378841	112379173	SRR8284511_trimmed.fq.sort.sort.q10.rmdup.narrowPeak_peak_34581	303	.	13.2435	33.162	30.382	189
chr2	112382001	112382163	SRR8284511_trimmed.fq.sort.sort.q10.rmdup.narrowPeak_peak_34582	65	.	5.51355	8.94007	6.55855	82
chr2	112449643	112449940	SRR8284511_trimmed.fq.sort.sort.q10.rmdup.narrowPeak_peak_34583	632	.	19.9897	66.3978	63.2576	141
chr2	112457336	112457484	SRR8284511_trimmed.fq.sort.sort.q10.rmdup.narrowPeak_peak_34584	72	.	5.96557	9.67447	7.2685	109
chr2	112460612	112460845	SRR8284511_trimmed.fq.sort.sort.q10.rmdup.narrowPeak_peak_34585	206	.	10.8063	23.3454	20.6889	101
chr2	112481604	112481882	SRR8284511_trimmed.fq.sort.sort.q10.rmdup.narrowPeak_peak_34586	1135	.	29.6773	117.43	113.56	147
chr2	112501153	112501524	SRR8284511_trimmed.fq.sort.sort.q10.rmdup.narrowPeak_peak_34587	574	.	19.107	60.5041	57.4279	213
chr2	112513135	112513401	SRR8284511_trimmed.fq.sort.sort.q10.rmdup.narrowPeak_peak_34588	154	.	9.54563	18.0487	15.4706	124
chr2	112518604	112518914	SRR8284511_trimmed.fq.sort.sort.q10.rmdup.narrowPeak_peak_34589	197	.	9.93816	22.4177	19.7745	164
chr2	112521149	112521410	SRR8284511_trimmed.fq.sort.sort.q10.rmdup.narrowPeak_peak_34590	240	.	11.4155	26.7577	24.0562	135
chr2	112612710	112612966	SRR8284511_trimmed.fq.sort.sort.q10.rmdup.narrowPeak_peak_34592	112	.	7.98697	13.7074	11.2044	134
chr2	112759735	112759940	SRR8284511_trimmed.fq.sort.sort.q10.rmdup.narrowPeak_peak_34593	136	.	8.98534	16.1931	13.6442	93
chr2	112765086	112765405	SRR8284511_trimmed.fq.sort.sort.q10.rmdup.narrowPeak_peak_34594	208	.	9.32724	23.5405	20.8815	185
chr2	112765925	112766073	SRR8284511_trimmed.fq.sort.sort.q10.rmdup.narrowPeak_peak_34595	44	.	4.19363	6.71838	4.41398	49
chr2	112767799	112768008	SRR8284511_trimmed.fq.sort.sort.q10.rmdup.narrowPeak_peak_34596	260	.	10.8198	28.7337	26.0069	100
chr2	112774778	112775198	SRR8284511_trimmed.fq.sort.sort.q10.rmdup.narrowPeak_peak_34597	1387	.	29.6685	143.147	138.704	167
chr2	112800005	112800373	SRR8284511_trimmed.fq.sort.sort.q10.rmdup.narrowPeak_peak_34598	925	.	24.4844	96.1074	92.5918	151
chr2	112812854	112813129	SRR8284511_trimmed.fq.sort.sort.q10.rmdup.narrowPeak_peak_34599	448	.	18.3228	47.7925	44.8511	140
chr2	112889572	112889769	SRR8284511_trimmed.fq.sort.sort.q10.rmdup.narrowPeak_peak_34600	77	.	6.48941	10.1795	7.75508	107
chr2	113195940	113196165	SRR8284511_trimmed.fq.sort.sort.q10.rmdup.narrowPeak_peak_34601	197	.	10.586	22.4074	19.7644	123
chr2	113199413	113199566	SRR8284511_trimmed.fq.sort.sort.q10.rmdup.narrowPeak_peak_34602	65	.	5.71982	8.94406	6.56233	67
chr2	113234594	113234954	SRR8284511_trimmed.fq.sort.sort.q10.rmdup.narrowPeak_peak_34603	843	.	23.1509	87.7725	84.3739	177
chr2	113302469	113302748	SRR8284511_trimmed.fq.sort.sort.q10.rmdup.narrowPeak_peak_34604	546	.	13.8155	57.7138	54.668	142
chr2	113305365	113305694	SRR8284511_trimmed.fq.sort.sort.q10.rmdup.narrowPeak_peak_34605	1072	.	21.3124	110.97	107.218	160
chr2	113325572	113325945	SRR8284511_trimmed.fq.sort.sort.q10.rmdup.narrowPeak_peak_34606	293	.	14.1941	32.139	29.3712	179
chr2	113390950	113391327	SRR8284511_trimmed.fq.sort.sort.q10.rmdup.narrowPeak_peak_34607	1009	.	26.7782	104.627	100.981	181
chr2	113398998	113399204	SRR8284511_trimmed.fq.sort.sort.q10.rmdup.narrowPeak_peak_34608	88	.	6.9886	11.3264	8.87417	116
chr2	113430992	113431254	SRR8284511_trimmed.fq.sort.sort.q10.rmdup.narrowPeak_peak_34609	990	.	26.7725	102.656	99.0414	131
chr2	113469563	113469908	SRR8284511_trimmed.fq.sort.sort.q10.rmdup.narrowPeak_peak_34610	1195	.	28.2015	123.522	119.533	145
chr2	113494729	113495107	SRR8284511_trimmed.fq.sort.sort.q10.rmdup.narrowPeak_peak_34611	1033	.	20.8464	107.032	103.348	170
chr2	113498766	113499063	SRR8284511_trimmed.fq.sort.sort.q10.rmdup.narrowPeak_peak_34612	241	.	8.32995	26.8514	24.1488	180
chr2	113535682	113536013	SRR8284511_trimmed.fq.sort.sort.q10.rmdup.narrowPeak_peak_34613	1112	.	27.525	115.061	111.235	133
chr2	113640735	113640922	SRR8284511_trimmed.fq.sort.sort.q10.rmdup.narrowPeak_peak_34614	46	.	4.99186	6.94015	4.61497	88
chr2	113648210	113648552	SRR8284511_trimmed.fq.sort.sort.q10.rmdup.narrowPeak_peak_34615	1183	.	27.652	122.331	118.366	143
chr2	113755293	113755503	SRR8284511_trimmed.fq.sort.sort.q10.rmdup.narrowPeak_peak_34616	138	.	8.52224	16.3563	13.8052	105
chr2	113778130	113778378	SRR8284511_trimmed.fq.sort.sort.q10.rmdup.narrowPeak_peak_34617	624	.	22.8595	65.5641	62.4331	115
chr2	113807703	113808031	SRR8284511_trimmed.fq.sort.sort.q10.rmdup.narrowPeak_peak_34618	892	.	24.7011	92.7604	89.2931	191
chr2	113823972	113824286	SRR8284511_trimmed.fq.sort.sort.q10.rmdup.narrowPeak_peak_34619	1393	.	30.4167	143.8	139.34	124
chr2	113848926	113849113	SRR8284511_trimmed.fq.sort.sort.q10.rmdup.narrowPeak_peak_34620	56	.	5.49104	7.98366	5.62208	114
chr2	113866191	113866488	SRR8284511_trimmed.fq.sort.sort.q10.rmdup.narrowPeak_peak_34621	285	.	13.729	31.3539	28.5952	139
chr2	113879259	113879407	SRR8284511_trimmed.fq.sort.sort.q10.rmdup.narrowPeak_peak_34622	36	.	4.49267	5.9373	3.65333	118
chr2	113966475	113966696	SRR8284511_trimmed.fq.sort.sort.q10.rmdup.narrowPeak_peak_34623	112	.	7.98697	13.7074	11.2044	77
chr2	114021825	114021998	SRR8284511_trimmed.fq.sort.sort.q10.rmdup.narrowPeak_peak_34624	66	.	5.99023	9.06441	6.67006	70
chr2	114064125	114064273	SRR8284511_trimmed.fq.sort.sort.q10.rmdup.narrowPeak_peak_34625	46	.	4.99186	6.94015	4.61497	94
chr2	114145477	114145843	SRR8284511_trimmed.fq.sort.sort.q10.rmdup.narrowPeak_peak_34626	1132	.	26.206	117.163	113.298	204
chr2	114175269	114175587	SRR8284511_trimmed.fq.sort.sort.q10.rmdup.narrowPeak_peak_34627	1470	.	31.1203	151.688	147.005	147
chr2	114260329	114260741	SRR8284511_trimmed.fq.sort.sort.q10.rmdup.narrowPeak_peak_34628	1147	.	28.7623	118.633	114.74	204
chr2	114407456	114407604	SRR8284511_trimmed.fq.sort.sort.q10.rmdup.narrowPeak_peak_34629	56	.	5.49104	7.98366	5.62208	48
chr2	114439735	114440014	SRR8284511_trimmed.fq.sort.sort.q10.rmdup.narrowPeak_peak_34630	847	.	22.47	88.2027	84.7978	134
chr2	114604135	114604326	SRR8284511_trimmed.fq.sort.sort.q10.rmdup.narrowPeak_peak_34631	100	.	7.48779	12.503	10.0247	105
chr2	114622326	114622672	SRR8284511_trimmed.fq.sort.sort.q10.rmdup.narrowPeak_peak_34632	787	.	21.2731	82.0807	78.7556	146
chr2	114853857	114854254	SRR8284511_trimmed.fq.sort.sort.q10.rmdup.narrowPeak_peak_34633	1172	.	25.825	121.2	117.256	182
chr2	115116730	115116940	SRR8284511_trimmed.fq.sort.sort.q10.rmdup.narrowPeak_peak_34634	174	.	10.4829	20.0941	17.4833	86
chr2	115230694	115230863	SRR8284511_trimmed.fq.sort.sort.q10.rmdup.narrowPeak_peak_34635	46	.	4.99186	6.94015	4.61497	105
chr2	115448552	115448755	SRR8284511_trimmed.fq.sort.sort.q10.rmdup.narrowPeak_peak_34636	149	.	9.48453	17.4716	14.9014	98
chr2	115515040	115515378	SRR8284511_trimmed.fq.sort.sort.q10.rmdup.narrowPeak_peak_34637	1078	.	25.9095	111.617	107.854	165
chr2	115564243	115564504	SRR8284511_trimmed.fq.sort.sort.q10.rmdup.narrowPeak_peak_34638	228	.	12.4796	25.5739	22.8869	115
chr2	115581788	115581981	SRR8284511_trimmed.fq.sort.sort.q10.rmdup.narrowPeak_peak_34639	47	.	4.93628	7.10542	4.77637	125
chr2	115631877	115632121	SRR8284511_trimmed.fq.sort.sort.q10.rmdup.narrowPeak_peak_34640	215	.	11.9805	24.1767	21.5079	121
chr2	115855719	115856109	SRR8284511_trimmed.fq.sort.sort.q10.rmdup.narrowPeak_peak_34641	596	.	15.563	62.7359	59.6361	222
chr2	115869209	115869414	SRR8284511_trimmed.fq.sort.sort.q10.rmdup.narrowPeak_peak_34642	77	.	6.48941	10.1795	7.75508	80
chr2	115921768	115922051	SRR8284511_trimmed.fq.sort.sort.q10.rmdup.narrowPeak_peak_34643	136	.	8.98534	16.1931	13.6442	203
chr2	115962154	115962459	SRR8284511_trimmed.fq.sort.sort.q10.rmdup.narrowPeak_peak_34644	534	.	19.6275	56.4833	53.4504	147
chr2	115979594	115979970	SRR8284511_trimmed.fq.sort.sort.q10.rmdup.narrowPeak_peak_34645	99	.	7.18004	12.3922	9.92228	244
chr2	116071495	116071840	SRR8284511_trimmed.fq.sort.sort.q10.rmdup.narrowPeak_peak_34646	944	.	19.7573	97.9742	94.431	146
chr2	116101293	116101587	SRR8284511_trimmed.fq.sort.sort.q10.rmdup.narrowPeak_peak_34647	857	.	20.8596	89.1938	85.7759	156
chr2	116106318	116106566	SRR8284511_trimmed.fq.sort.sort.q10.rmdup.narrowPeak_peak_34648	316	.	11.1933	34.4831	31.6879	115
chr2	116116597	116116772	SRR8284511_trimmed.fq.sort.sort.q10.rmdup.narrowPeak_peak_34649	100	.	7.48779	12.503	10.0247	66
chr2	116216444	116216836	SRR8284511_trimmed.fq.sort.sort.q10.rmdup.narrowPeak_peak_34650	654	.	22.5777	68.5772	65.4126	152
chr2	116263599	116263791	SRR8284511_trimmed.fq.sort.sort.q10.rmdup.narrowPeak_peak_34651	100	.	7.48779	12.503	10.0247	119
chr2	116421602	116421796	SRR8284511_trimmed.fq.sort.sort.q10.rmdup.narrowPeak_peak_34652	172	.	10.3143	19.8148	17.2103	97
chr2	116652220	116652415	SRR8284511_trimmed.fq.sort.sort.q10.rmdup.narrowPeak_peak_34653	112	.	7.98697	13.7074	11.2044	94
chr2	116708555	116708862	SRR8284511_trimmed.fq.sort.sort.q10.rmdup.narrowPeak_peak_34654	161	.	9.98371	18.7723	16.1813	164
chr2	116735669	116735970	SRR8284511_trimmed.fq.sort.sort.q10.rmdup.narrowPeak_peak_34655	294	.	14.6284	32.2195	29.4508	168
chr2	116769129	116769557	SRR8284511_trimmed.fq.sort.sort.q10.rmdup.narrowPeak_peak_34656	563	.	18.5547	59.4576	56.3929	251
chr2	116821361	116821716	SRR8284511_trimmed.fq.sort.sort.q10.rmdup.narrowPeak_peak_34657	749	.	21.1178	78.2056	74.9281	175
chr2	116838589	116838922	SRR8284511_trimmed.fq.sort.sort.q10.rmdup.narrowPeak_peak_34658	973	.	26.8919	100.935	97.3467	142
chr2	116893957	116894224	SRR8284511_trimmed.fq.sort.sort.q10.rmdup.narrowPeak_peak_34659	814	.	16.4727	84.8255	81.4659	125
chr2	116896879	116897208	SRR8284511_trimmed.fq.sort.sort.q10.rmdup.narrowPeak_peak_34660	732	.	12.3279	76.5197	73.2626	172
chr2	116899868	116900187	SRR8284511_trimmed.fq.sort.sort.q10.rmdup.narrowPeak_peak_34661	906	.	16.3681	94.1376	90.6502	172
chr2	116921289	116921460	SRR8284511_trimmed.fq.sort.sort.q10.rmdup.narrowPeak_peak_34662	88	.	6.9886	11.3264	8.87417	62
chr2	116972695	116972894	SRR8284511_trimmed.fq.sort.sort.q10.rmdup.narrowPeak_peak_34663	198	.	9.67385	22.5084	19.8642	106
chr2	116978887	116979035	SRR8284511_trimmed.fq.sort.sort.q10.rmdup.narrowPeak_peak_34664	49	.	4.86776	7.27445	4.94167	85
chr2	117117313	117117584	SRR8284511_trimmed.fq.sort.sort.q10.rmdup.narrowPeak_peak_34665	81	.	5.66822	10.6223	8.19022	139
chr2	117120069	117120546	SRR8284511_trimmed.fq.sort.sort.q10.rmdup.narrowPeak_peak_34666	535	.	17.074	56.5771	53.5433	329
chr2	117160726	117160949	SRR8284511_trimmed.fq.sort.sort.q10.rmdup.narrowPeak_peak_34667	141	.	9.00474	16.6813	14.1257	124
chr2	117173063	117173254	SRR8284511_trimmed.fq.sort.sort.q10.rmdup.narrowPeak_peak_34668	46	.	4.99186	6.94015	4.61497	131
chr2	117180510	117180974	SRR8284511_trimmed.fq.sort.sort.q10.rmdup.narrowPeak_peak_34669	1169	.	26.5691	120.93	116.993	206
chr2	117216104	117216500	SRR8284511_trimmed.fq.sort.sort.q10.rmdup.narrowPeak_peak_34670	549	.	20.0123	57.9959	54.9469	252
chr2	117231263	117231647	SRR8284511_trimmed.fq.sort.sort.q10.rmdup.narrowPeak_peak_34671	1254	.	28.6339	129.532	125.414	179
chr2	117249297	117249772	SRR8284511_trimmed.fq.sort.sort.q10.rmdup.narrowPeak_peak_34672	1373	.	27.7828	141.774	137.369	180
chr2	117263780	117264220	SRR8284511_trimmed.fq.sort.sort.q10.rmdup.narrowPeak_peak_34673	1190	.	25.7563	122.996	119.017	165
chr2	117331677	117331998	SRR8284511_trimmed.fq.sort.sort.q10.rmdup.narrowPeak_peak_34674	440	.	17.4299	47.0153	44.0823	141
chr2	117342087	117342399	SRR8284511_trimmed.fq.sort.sort.q10.rmdup.narrowPeak_peak_34675	459	.	15.1727	48.9149	45.9614	142
chr2	117342977	117343163	SRR8284511_trimmed.fq.sort.sort.q10.rmdup.narrowPeak_peak_34676	83	.	5.56793	10.8108	8.37555	118
chr2	117413636	117413810	SRR8284511_trimmed.fq.sort.sort.q10.rmdup.narrowPeak_peak_34677	27	.	3.99349	4.97924	2.74418	41
chr2	117419908	117420057	SRR8284511_trimmed.fq.sort.sort.q10.rmdup.narrowPeak_peak_34678	66	.	5.99023	9.06441	6.67006	59
chr2	117438111	117438350	SRR8284511_trimmed.fq.sort.sort.q10.rmdup.narrowPeak_peak_34679	170	.	6.78534	19.6495	17.0473	119
chr2	117439089	117439426	SRR8284511_trimmed.fq.sort.sort.q10.rmdup.narrowPeak_peak_34680	1448	.	26.4727	149.477	144.859	172
chr2	117444766	117445099	SRR8284511_trimmed.fq.sort.sort.q10.rmdup.narrowPeak_peak_34681	786	.	22.9878	81.9389	78.6152	146
chr2	117450517	117450884	SRR8284511_trimmed.fq.sort.sort.q10.rmdup.narrowPeak_peak_34682	667	.	17.9966	69.8835	66.7042	146
chr2	117455074	117455323	SRR8284511_trimmed.fq.sort.sort.q10.rmdup.narrowPeak_peak_34683	186	.	8.16391	21.2418	18.6162	103
chr2	117475574	117475994	SRR8284511_trimmed.fq.sort.sort.q10.rmdup.narrowPeak_peak_34684	782	.	24.7241	81.5395	78.2211	215
chr2	117499793	117499941	SRR8284511_trimmed.fq.sort.sort.q10.rmdup.narrowPeak_peak_34685	27	.	3.99349	4.97924	2.74418	16
chr2	117541507	117541849	SRR8284511_trimmed.fq.sort.sort.q10.rmdup.narrowPeak_peak_34686	982	.	25.4199	101.857	98.2541	147
chr2	117623856	117624326	SRR8284511_trimmed.fq.sort.sort.q10.rmdup.narrowPeak_peak_34687	945	.	24.5375	98.1129	94.5677	288
chr2	117787340	117787668	SRR8284511_trimmed.fq.sort.sort.q10.rmdup.narrowPeak_peak_34688	596	.	21.7742	62.8001	59.6995	134
chr2	117912634	117913033	SRR8284511_trimmed.fq.sort.sort.q10.rmdup.narrowPeak_peak_34689	206	.	10.8063	23.3454	20.6889	259
chr2	117913894	117914136	SRR8284511_trimmed.fq.sort.sort.q10.rmdup.narrowPeak_peak_34690	70	.	5.81879	9.43677	7.03554	109
chr2	118111091	118111383	SRR8284511_trimmed.fq.sort.sort.q10.rmdup.narrowPeak_peak_34691	940	.	22.985	97.5985	94.0609	146
chr2	118114244	118114446	SRR8284511_trimmed.fq.sort.sort.q10.rmdup.narrowPeak_peak_34692	92	.	5.47373	11.7437	9.28458	122
chr2	118199872	118200233	SRR8284511_trimmed.fq.sort.sort.q10.rmdup.narrowPeak_peak_34693	1280	.	27.1612	132.239	128.06	193
chr2	118241503	118241794	SRR8284511_trimmed.fq.sort.sort.q10.rmdup.narrowPeak_peak_34694	685	.	14.3736	71.7892	68.5879	123
chr2	118245982	118246312	SRR8284511_trimmed.fq.sort.sort.q10.rmdup.narrowPeak_peak_34695	1113	.	19.954	115.201	111.373	141
chr2	118263179	118263490	SRR8284511_trimmed.fq.sort.sort.q10.rmdup.narrowPeak_peak_34696	866	.	24.3107	90.0999	86.6693	144
chr2	118291038	118291279	SRR8284511_trimmed.fq.sort.sort.q10.rmdup.narrowPeak_peak_34697	198	.	11.2967	22.49	19.8461	117
chr2	118314574	118314750	SRR8284511_trimmed.fq.sort.sort.q10.rmdup.narrowPeak_peak_34698	66	.	5.99023	9.06441	6.67006	72
chr2	118321912	118322082	SRR8284511_trimmed.fq.sort.sort.q10.rmdup.narrowPeak_peak_34699	112	.	7.98697	13.7074	11.2044	75
chr2	118336054	118336429	SRR8284511_trimmed.fq.sort.sort.q10.rmdup.narrowPeak_peak_34700	272	.	12.2132	30.0339	27.2912	242
chr2	118354064	118354240	SRR8284511_trimmed.fq.sort.sort.q10.rmdup.narrowPeak_peak_34701	27	.	3.99349	4.97924	2.74418	128
chr2	118372188	118372336	SRR8284511_trimmed.fq.sort.sort.q10.rmdup.narrowPeak_peak_34702	36	.	4.49267	5.9373	3.65333	69
chr2	118383520	118383689	SRR8284511_trimmed.fq.sort.sort.q10.rmdup.narrowPeak_peak_34703	88	.	6.9886	11.3264	8.87417	102
chr2	118388928	118389132	SRR8284511_trimmed.fq.sort.sort.q10.rmdup.narrowPeak_peak_34704	56	.	5.49104	7.98366	5.62208	81
chr2	118397614	118397762	SRR8284511_trimmed.fq.sort.sort.q10.rmdup.narrowPeak_peak_34705	56	.	5.49104	7.98366	5.62208	62
chr2	118412023	118412187	SRR8284511_trimmed.fq.sort.sort.q10.rmdup.narrowPeak_peak_34706	56	.	5.49104	7.98366	5.62208	75
chr2	118431624	118431938	SRR8284511_trimmed.fq.sort.sort.q10.rmdup.narrowPeak_peak_34707	956	.	23.7017	99.1681	95.607	158
chr2	118466675	118466935	SRR8284511_trimmed.fq.sort.sort.q10.rmdup.narrowPeak_peak_34708	190	.	10.4913	21.6942	19.0604	94
chr2	118486959	118487328	SRR8284511_trimmed.fq.sort.sort.q10.rmdup.narrowPeak_peak_34709	1589	.	25.9897	164.007	158.953	189
chr2	118487861	118488143	SRR8284511_trimmed.fq.sort.sort.q10.rmdup.narrowPeak_peak_34710	275	.	8.21974	30.2798	27.534	145
chr2	118533217	118533634	SRR8284511_trimmed.fq.sort.sort.q10.rmdup.narrowPeak_peak_34711	49	.	5.03663	7.26376	4.93138	206
chr2	118543069	118543515	SRR8284511_trimmed.fq.sort.sort.q10.rmdup.narrowPeak_peak_34712	447	.	11.8245	47.7245	44.7839	252
chr2	118545806	118546067	SRR8284511_trimmed.fq.sort.sort.q10.rmdup.narrowPeak_peak_34713	499	.	12.0099	52.9259	49.9304	114
chr2	118548759	118549057	SRR8284511_trimmed.fq.sort.sort.q10.rmdup.narrowPeak_peak_34714	132	.	6.43347	15.7456	13.2076	164
chr2	118605911	118606474	SRR8284511_trimmed.fq.sort.sort.q10.rmdup.narrowPeak_peak_34715	1124	.	24.5643	116.311	112.462	320
chr2	118638082	118638487	SRR8284511_trimmed.fq.sort.sort.q10.rmdup.narrowPeak_peak_34716	1217	.	26.5423	125.816	121.778	206
chr2	118695674	118696055	SRR8284511_trimmed.fq.sort.sort.q10.rmdup.narrowPeak_peak_34717	1101	.	18.6844	113.912	110.108	198
chr2	118700162	118700461	SRR8284511_trimmed.fq.sort.sort.q10.rmdup.narrowPeak_peak_34718	694	.	13.2352	72.6703	69.4589	132
chr2	118730507	118730771	SRR8284511_trimmed.fq.sort.sort.q10.rmdup.narrowPeak_peak_34719	393	.	16.8307	42.2007	39.3192	130
chr2	118743293	118743668	SRR8284511_trimmed.fq.sort.sort.q10.rmdup.narrowPeak_peak_34720	1253	.	24.4539	129.484	125.367	167
chr2	118749308	118749556	SRR8284511_trimmed.fq.sort.sort.q10.rmdup.narrowPeak_peak_34721	102	.	7.1094	12.6829	10.2018	146
chr2	118759802	118760374	SRR8284511_trimmed.fq.sort.sort.q10.rmdup.narrowPeak_peak_34722	1065	.	18.6199	110.291	106.551	235
chr2	118764569	118764929	SRR8284511_trimmed.fq.sort.sort.q10.rmdup.narrowPeak_peak_34723	494	.	10.9429	52.4203	49.43	129
chr2	118769800	118769963	SRR8284511_trimmed.fq.sort.sort.q10.rmdup.narrowPeak_peak_34724	85	.	6.3012	10.9514	8.51341	67
chr2	118790548	118790981	SRR8284511_trimmed.fq.sort.sort.q10.rmdup.narrowPeak_peak_34725	821	.	22.9631	85.5529	82.1837	261
chr2	118809300	118809460	SRR8284511_trimmed.fq.sort.sort.q10.rmdup.narrowPeak_peak_34726	46	.	4.98405	6.92782	4.61497	32
chr2	118864685	118864897	SRR8284511_trimmed.fq.sort.sort.q10.rmdup.narrowPeak_peak_34727	77	.	6.48941	10.1795	7.75508	90
chr2	118883396	118883807	SRR8284511_trimmed.fq.sort.sort.q10.rmdup.narrowPeak_peak_34728	731	.	20.6517	76.3707	73.1154	185
chr2	118927956	118928176	SRR8284511_trimmed.fq.sort.sort.q10.rmdup.narrowPeak_peak_34729	77	.	6.48941	10.1795	7.75508	112
chr2	118963043	118963267	SRR8284511_trimmed.fq.sort.sort.q10.rmdup.narrowPeak_peak_34730	285	.	14.4764	31.3265	28.5683	106
chr2	118972719	118972972	SRR8284511_trimmed.fq.sort.sort.q10.rmdup.narrowPeak_peak_34731	407	.	13.3234	43.6658	40.7686	130
chr2	118976179	118976527	SRR8284511_trimmed.fq.sort.sort.q10.rmdup.narrowPeak_peak_34732	128	.	6.05275	15.3372	12.8053	274
chr2	118978150	118978375	SRR8284511_trimmed.fq.sort.sort.q10.rmdup.narrowPeak_peak_34733	268	.	10.3295	29.5893	26.8524	97
chr2	118983818	118983966	SRR8284511_trimmed.fq.sort.sort.q10.rmdup.narrowPeak_peak_34734	46	.	4.99186	6.94015	4.61497	94
chr2	118988790	118989030	SRR8284511_trimmed.fq.sort.sort.q10.rmdup.narrowPeak_peak_34735	112	.	7.98697	13.7074	11.2044	121
chr2	119017730	119018068	SRR8284511_trimmed.fq.sort.sort.q10.rmdup.narrowPeak_peak_34736	440	.	13.2454	47.0223	44.0891	159
chr2	119019240	119019496	SRR8284511_trimmed.fq.sort.sort.q10.rmdup.narrowPeak_peak_34737	373	.	11.7481	40.2343	37.3745	139
chr2	119024612	119024926	SRR8284511_trimmed.fq.sort.sort.q10.rmdup.narrowPeak_peak_34738	709	.	22.2342	74.1663	70.937	107
chr2	119034737	119034932	SRR8284511_trimmed.fq.sort.sort.q10.rmdup.narrowPeak_peak_34739	59	.	5.49451	8.27315	5.90564	118
chr2	119035967	119036210	SRR8284511_trimmed.fq.sort.sort.q10.rmdup.narrowPeak_peak_34740	60	.	5.00334	8.41786	6.04742	177
chr2	119040932	119041393	SRR8284511_trimmed.fq.sort.sort.q10.rmdup.narrowPeak_peak_34741	476	.	16.8441	50.6152	47.6439	137
chr2	119046745	119046893	SRR8284511_trimmed.fq.sort.sort.q10.rmdup.narrowPeak_peak_34742	27	.	3.99349	4.97924	2.74418	35
chr2	119052703	119053040	SRR8284511_trimmed.fq.sort.sort.q10.rmdup.narrowPeak_peak_34743	237	.	11.9311	26.4279	23.7304	175
chr2	119077622	119077770	SRR8284511_trimmed.fq.sort.sort.q10.rmdup.narrowPeak_peak_34744	60	.	5.60852	8.45466	6.08336	81
chr2	119078996	119079182	SRR8284511_trimmed.fq.sort.sort.q10.rmdup.narrowPeak_peak_34745	70	.	6.03416	9.44785	7.04612	88
chr2	119081736	119081920	SRR8284511_trimmed.fq.sort.sort.q10.rmdup.narrowPeak_peak_34746	52	.	5.21327	7.54285	5.20375	76
chr2	119145182	119145522	SRR8284511_trimmed.fq.sort.sort.q10.rmdup.narrowPeak_peak_34747	454	.	18.6762	48.3997	45.4517	147
chr2	119157173	119157444	SRR8284511_trimmed.fq.sort.sort.q10.rmdup.narrowPeak_peak_34748	136	.	8.98534	16.1931	13.6442	102
chr2	119165485	119165713	SRR8284511_trimmed.fq.sort.sort.q10.rmdup.narrowPeak_peak_34749	252	.	12.0968	27.9373	25.2207	105
chr2	119188991	119189678	SRR8284511_trimmed.fq.sort.sort.q10.rmdup.narrowPeak_peak_34750	1395	.	20.8854	144.046	139.578	138
chr2	119195399	119195593	SRR8284511_trimmed.fq.sort.sort.q10.rmdup.narrowPeak_peak_34751	88	.	6.9886	11.3264	8.87417	80
chr2	119202203	119202351	SRR8284511_trimmed.fq.sort.sort.q10.rmdup.narrowPeak_peak_34752	50	.	5.14115	7.42882	5.09252	11
chr2	119205799	119206003	SRR8284511_trimmed.fq.sort.sort.q10.rmdup.narrowPeak_peak_34753	91	.	6.6912	11.5937	9.13711	73
chr2	119250812	119251214	SRR8284511_trimmed.fq.sort.sort.q10.rmdup.narrowPeak_peak_34754	1073	.	23.9662	111.089	107.335	172
chr2	119256132	119256292	SRR8284511_trimmed.fq.sort.sort.q10.rmdup.narrowPeak_peak_34755	78	.	6.32454	10.254	7.82833	48
chr2	119270673	119270986	SRR8284511_trimmed.fq.sort.sort.q10.rmdup.narrowPeak_peak_34756	341	.	15.0552	36.9961	34.1724	141
chr2	119288299	119288834	SRR8284511_trimmed.fq.sort.sort.q10.rmdup.narrowPeak_peak_34757	918	.	21.9877	95.3636	91.8587	351
chr2	119298380	119298675	SRR8284511_trimmed.fq.sort.sort.q10.rmdup.narrowPeak_peak_34758	743	.	16.4767	77.6221	74.3521	136
chr2	119300180	119300425	SRR8284511_trimmed.fq.sort.sort.q10.rmdup.narrowPeak_peak_34759	554	.	13.569	58.5306	55.476	123
chr2	119316390	119316612	SRR8284511_trimmed.fq.sort.sort.q10.rmdup.narrowPeak_peak_34760	226	.	11.986	25.3291	22.6465	124
chr2	119326950	119327218	SRR8284511_trimmed.fq.sort.sort.q10.rmdup.narrowPeak_peak_34761	732	.	21.1738	76.5494	73.292	135
chr2	119338108	119338408	SRR8284511_trimmed.fq.sort.sort.q10.rmdup.narrowPeak_peak_34762	201	.	10.7889	22.7489	20.1015	61
chr2	119355747	119355906	SRR8284511_trimmed.fq.sort.sort.q10.rmdup.narrowPeak_peak_34763	66	.	5.99023	9.06441	6.67006	48
chr2	119404201	119404405	SRR8284511_trimmed.fq.sort.sort.q10.rmdup.narrowPeak_peak_34764	108	.	7.74593	13.3139	10.8228	87
chr2	119413896	119414173	SRR8284511_trimmed.fq.sort.sort.q10.rmdup.narrowPeak_peak_34765	646	.	19.3845	67.7647	64.6091	140
chr2	119420592	119420809	SRR8284511_trimmed.fq.sort.sort.q10.rmdup.narrowPeak_peak_34766	48	.	4.78164	7.13651	4.80691	127
chr2	119436997	119437376	SRR8284511_trimmed.fq.sort.sort.q10.rmdup.narrowPeak_peak_34767	1634	.	26.2108	168.633	163.44	216
chr2	119461033	119461358	SRR8284511_trimmed.fq.sort.sort.q10.rmdup.narrowPeak_peak_34768	547	.	18.5285	57.7668	54.7203	187
chr2	119476549	119476872	SRR8284511_trimmed.fq.sort.sort.q10.rmdup.narrowPeak_peak_34769	349	.	15.0996	37.7767	34.9442	143
chr2	119507233	119507452	SRR8284511_trimmed.fq.sort.sort.q10.rmdup.narrowPeak_peak_34770	404	.	16.6315	43.3436	40.4497	105
chr2	119512372	119512638	SRR8284511_trimmed.fq.sort.sort.q10.rmdup.narrowPeak_peak_34771	263	.	11.7005	29.1199	26.3886	123
chr2	119515134	119515394	SRR8284511_trimmed.fq.sort.sort.q10.rmdup.narrowPeak_peak_34772	94	.	6.41574	11.9282	9.46619	102
chr2	119520701	119521016	SRR8284511_trimmed.fq.sort.sort.q10.rmdup.narrowPeak_peak_34773	120	.	8.02425	14.6152	12.0985	86
chr2	119542164	119542444	SRR8284511_trimmed.fq.sort.sort.q10.rmdup.narrowPeak_peak_34774	852	.	16.1426	88.6463	85.2356	144
chr2	119546927	119547329	SRR8284511_trimmed.fq.sort.sort.q10.rmdup.narrowPeak_peak_34775	1077	.	18.4599	111.494	107.733	201
chr2	119560318	119560528	SRR8284511_trimmed.fq.sort.sort.q10.rmdup.narrowPeak_peak_34776	124	.	8.48616	14.9379	12.4114	105
chr2	119571134	119571648	SRR8284511_trimmed.fq.sort.sort.q10.rmdup.narrowPeak_peak_34777	82	.	6.58886	10.6802	8.24702	266
chr2	119587451	119587821	SRR8284511_trimmed.fq.sort.sort.q10.rmdup.narrowPeak_peak_34778	1143	.	24.9673	118.224	114.34	146
chr2	119591351	119591531	SRR8284511_trimmed.fq.sort.sort.q10.rmdup.narrowPeak_peak_34779	102	.	5.42158	12.7531	10.2712	111
chr2	119606605	119606773	SRR8284511_trimmed.fq.sort.sort.q10.rmdup.narrowPeak_peak_34780	70	.	5.64419	9.49702	7.09451	127
chr2	119607104	119607362	SRR8284511_trimmed.fq.sort.sort.q10.rmdup.narrowPeak_peak_34781	104	.	7.00716	12.9302	10.4454	147
chr2	119612487	119612660	SRR8284511_trimmed.fq.sort.sort.q10.rmdup.narrowPeak_peak_34782	87	.	6.92658	11.2259	8.78268	75
chr2	119620744	119620934	SRR8284511_trimmed.fq.sort.sort.q10.rmdup.narrowPeak_peak_34783	62	.	5.72738	8.64409	6.26878	84
chr2	119628143	119628348	SRR8284511_trimmed.fq.sort.sort.q10.rmdup.narrowPeak_peak_34784	100	.	7.48779	12.503	10.0247	116
chr2	119636802	119636981	SRR8284511_trimmed.fq.sort.sort.q10.rmdup.narrowPeak_peak_34785	111	.	7.97448	13.687	11.1898	77
chr2	119642300	119642514	SRR8284511_trimmed.fq.sort.sort.q10.rmdup.narrowPeak_peak_34786	188	.	10.9821	21.436	18.8057	131
chr2	119665878	119666034	SRR8284511_trimmed.fq.sort.sort.q10.rmdup.narrowPeak_peak_34787	75	.	4.92174	9.92406	7.51337	71
chr2	119669047	119669385	SRR8284511_trimmed.fq.sort.sort.q10.rmdup.narrowPeak_peak_34788	669	.	18.1326	70.1823	66.9994	200
chr2	119677719	119678001	SRR8284511_trimmed.fq.sort.sort.q10.rmdup.narrowPeak_peak_34789	93	.	7.05949	11.8074	9.34728	72
chr2	119692303	119692639	SRR8284511_trimmed.fq.sort.sort.q10.rmdup.narrowPeak_peak_34790	397	.	14.9721	42.5961	39.7103	171
chr2	119745068	119745604	SRR8284511_trimmed.fq.sort.sort.q10.rmdup.narrowPeak_peak_34791	482	.	15.5548	51.1959	48.2185	409
chr2	119761604	119761774	SRR8284511_trimmed.fq.sort.sort.q10.rmdup.narrowPeak_peak_34792	55	.	5.44231	7.90609	5.55819	64
chr2	119767281	119767641	SRR8284511_trimmed.fq.sort.sort.q10.rmdup.narrowPeak_peak_34793	318	.	14.9078	34.6755	31.8778	139
chr2	119798152	119798576	SRR8284511_trimmed.fq.sort.sort.q10.rmdup.narrowPeak_peak_34794	408	.	14.8311	43.7961	40.8974	201
chr2	119840081	119840253	SRR8284511_trimmed.fq.sort.sort.q10.rmdup.narrowPeak_peak_34795	115	.	7.94541	14.0529	11.5447	70
chr2	119876019	119876184	SRR8284511_trimmed.fq.sort.sort.q10.rmdup.narrowPeak_peak_34796	46	.	4.99186	6.94015	4.61497	59
chr2	119900102	119900362	SRR8284511_trimmed.fq.sort.sort.q10.rmdup.narrowPeak_peak_34797	254	.	12.2429	28.1882	25.4687	139
chr2	119917607	119917988	SRR8284511_trimmed.fq.sort.sort.q10.rmdup.narrowPeak_peak_34798	150	.	9.28333	17.6159	15.0437	263
chr2	119936605	119936949	SRR8284511_trimmed.fq.sort.sort.q10.rmdup.narrowPeak_peak_34799	43	.	4.80677	6.64865	4.3463	83
chr2	119946292	119946667	SRR8284511_trimmed.fq.sort.sort.q10.rmdup.narrowPeak_peak_34800	212	.	10.8225	23.9486	21.2845	244
chr2	119970510	119970919	SRR8284511_trimmed.fq.sort.sort.q10.rmdup.narrowPeak_peak_34801	951	.	22.2382	98.6791	95.1252	259
chr2	119972449	119972616	SRR8284511_trimmed.fq.sort.sort.q10.rmdup.narrowPeak_peak_34802	71	.	4.74879	9.57502	7.17115	70
chr2	120011455	120011843	SRR8284511_trimmed.fq.sort.sort.q10.rmdup.narrowPeak_peak_34803	806	.	22.6649	84.0379	80.688	187
chr2	120027306	120027522	SRR8284511_trimmed.fq.sort.sort.q10.rmdup.narrowPeak_peak_34804	100	.	7.48779	12.503	10.0247	131
chr2	120049907	120050259	SRR8284511_trimmed.fq.sort.sort.q10.rmdup.narrowPeak_peak_34805	588	.	20.8113	61.9471	58.8556	213
chr2	120064737	120064942	SRR8284511_trimmed.fq.sort.sort.q10.rmdup.narrowPeak_peak_34806	222	.	8.66969	24.9499	22.2719	122
chr2	120068957	120069228	SRR8284511_trimmed.fq.sort.sort.q10.rmdup.narrowPeak_peak_34807	893	.	22.0521	92.7751	89.3076	135
chr2	120076428	120076744	SRR8284511_trimmed.fq.sort.sort.q10.rmdup.narrowPeak_peak_34808	415	.	17.253	44.4192	41.5138	139
chr2	120082495	120082722	SRR8284511_trimmed.fq.sort.sort.q10.rmdup.narrowPeak_peak_34809	173	.	9.80058	19.9984	17.3912	98
chr2	120084975	120085133	SRR8284511_trimmed.fq.sort.sort.q10.rmdup.narrowPeak_peak_34810	71	.	5.89126	9.55422	7.15063	48
chr2	120087271	120087456	SRR8284511_trimmed.fq.sort.sort.q10.rmdup.narrowPeak_peak_34811	54	.	5.00308	7.78836	5.4433	121
chr2	120094084	120094320	SRR8284511_trimmed.fq.sort.sort.q10.rmdup.narrowPeak_peak_34812	381	.	14.8915	40.9925	38.1242	98
chr2	120157654	120157927	SRR8284511_trimmed.fq.sort.sort.q10.rmdup.narrowPeak_peak_34813	392	.	12.6263	42.1781	39.2969	125
chr2	120158071	120158370	SRR8284511_trimmed.fq.sort.sort.q10.rmdup.narrowPeak_peak_34814	170	.	7.63281	19.6455	17.0433	140
chr2	120161320	120161468	SRR8284511_trimmed.fq.sort.sort.q10.rmdup.narrowPeak_peak_34815	61	.	4.67753	8.47551	6.10391	64
chr2	120169524	120169730	SRR8284511_trimmed.fq.sort.sort.q10.rmdup.narrowPeak_peak_34816	182	.	6.8992	20.8462	18.2257	98
chr2	120170798	120171020	SRR8284511_trimmed.fq.sort.sort.q10.rmdup.narrowPeak_peak_34817	237	.	7.95877	26.4512	23.7533	103
chr2	120173725	120174054	SRR8284511_trimmed.fq.sort.sort.q10.rmdup.narrowPeak_peak_34818	698	.	15.3829	73.1113	69.8945	182
chr2	120179003	120179305	SRR8284511_trimmed.fq.sort.sort.q10.rmdup.narrowPeak_peak_34819	201	.	10.1595	22.8045	20.1545	127
chr2	120185959	120186188	SRR8284511_trimmed.fq.sort.sort.q10.rmdup.narrowPeak_peak_34820	166	.	8.72661	19.2025	16.6061	116
chr2	120187637	120187904	SRR8284511_trimmed.fq.sort.sort.q10.rmdup.narrowPeak_peak_34821	511	.	17.8743	54.1156	51.1075	130
chr2	120193022	120193177	SRR8284511_trimmed.fq.sort.sort.q10.rmdup.narrowPeak_peak_34822	66	.	5.99023	9.06441	6.67006	52
chr2	120211259	120211661	SRR8284511_trimmed.fq.sort.sort.q10.rmdup.narrowPeak_peak_34823	153	.	9.47867	17.9382	15.3616	254
chr2	120245493	120245753	SRR8284511_trimmed.fq.sort.sort.q10.rmdup.narrowPeak_peak_34824	267	.	13.0299	29.5283	26.792	123
chr2	120257185	120257388	SRR8284511_trimmed.fq.sort.sort.q10.rmdup.narrowPeak_peak_34825	72	.	6.16114	9.65148	7.24608	91
chr2	120258926	120259242	SRR8284511_trimmed.fq.sort.sort.q10.rmdup.narrowPeak_peak_34826	43	.	4.80677	6.64865	4.3463	239
chr2	120265605	120265892	SRR8284511_trimmed.fq.sort.sort.q10.rmdup.narrowPeak_peak_34827	284	.	11.7755	31.1612	28.4053	141
chr2	120268824	120269085	SRR8284511_trimmed.fq.sort.sort.q10.rmdup.narrowPeak_peak_34828	341	.	13.094	36.9538	34.1306	133
chr2	120279982	120280333	SRR8284511_trimmed.fq.sort.sort.q10.rmdup.narrowPeak_peak_34829	1221	.	25.4578	126.191	122.146	174
chr2	120338000	120338263	SRR8284511_trimmed.fq.sort.sort.q10.rmdup.narrowPeak_peak_34830	239	.	11.6935	26.6298	23.93	94
chr2	120392476	120392641	SRR8284511_trimmed.fq.sort.sort.q10.rmdup.narrowPeak_peak_34831	66	.	5.99023	9.06441	6.67006	81
chr2	120400140	120400347	SRR8284511_trimmed.fq.sort.sort.q10.rmdup.narrowPeak_peak_34832	56	.	5.3495	8.04244	5.67946	111
chr2	120403833	120404042	SRR8284511_trimmed.fq.sort.sort.q10.rmdup.narrowPeak_peak_34833	79	.	6.41026	10.3922	7.9641	84
chr2	120447421	120447627	SRR8284511_trimmed.fq.sort.sort.q10.rmdup.narrowPeak_peak_34834	215	.	11.9805	24.1767	21.5079	94
chr2	120478666	120479008	SRR8284511_trimmed.fq.sort.sort.q10.rmdup.narrowPeak_peak_34835	1062	.	27.492	110.018	106.283	132
chr2	120546467	120546616	SRR8284511_trimmed.fq.sort.sort.q10.rmdup.narrowPeak_peak_34836	66	.	5.99023	9.06441	6.67006	97
chr2	120562314	120562525	SRR8284511_trimmed.fq.sort.sort.q10.rmdup.narrowPeak_peak_34837	141	.	8.74279	16.7223	14.1662	138
chr2	120567990	120568150	SRR8284511_trimmed.fq.sort.sort.q10.rmdup.narrowPeak_peak_34838	71	.	6.0759	9.51477	7.11181	75
chr2	120587564	120587771	SRR8284511_trimmed.fq.sort.sort.q10.rmdup.narrowPeak_peak_34839	33	.	4.2654	5.58341	3.32966	109
chr2	120592318	120592524	SRR8284511_trimmed.fq.sort.sort.q10.rmdup.narrowPeak_peak_34840	100	.	7.48779	12.503	10.0247	141
chr2	120606373	120606622	SRR8284511_trimmed.fq.sort.sort.q10.rmdup.narrowPeak_peak_34841	209	.	11.2938	23.5951	20.9353	118
chr2	120657057	120657290	SRR8284511_trimmed.fq.sort.sort.q10.rmdup.narrowPeak_peak_34844	136	.	8.97129	16.17	13.6255	126
chr2	120670429	120670614	SRR8284511_trimmed.fq.sort.sort.q10.rmdup.narrowPeak_peak_34845	149	.	9.21999	17.5113	14.9404	50
chr2	120850596	120850748	SRR8284511_trimmed.fq.sort.sort.q10.rmdup.narrowPeak_peak_34846	43	.	4.84121	6.70276	4.39893	123
chr2	120865515	120865663	SRR8284511_trimmed.fq.sort.sort.q10.rmdup.narrowPeak_peak_34847	37	.	3.80559	6.02841	3.74229	62
chr2	120866597	120866874	SRR8284511_trimmed.fq.sort.sort.q10.rmdup.narrowPeak_peak_34848	721	.	19.7639	75.3897	72.146	139
chr2	120879631	120879986	SRR8284511_trimmed.fq.sort.sort.q10.rmdup.narrowPeak_peak_34849	338	.	14.0637	36.6619	33.842	177
chr2	120975941	120976299	SRR8284511_trimmed.fq.sort.sort.q10.rmdup.narrowPeak_peak_34850	75	.	4.92174	9.92406	7.51337	228
chr2	120976371	120976686	SRR8284511_trimmed.fq.sort.sort.q10.rmdup.narrowPeak_peak_34851	553	.	15.6748	58.3543	55.3017	147
chr2	120978634	120978894	SRR8284511_trimmed.fq.sort.sort.q10.rmdup.narrowPeak_peak_34852	88	.	5.42467	11.2756	8.83151	166
chr2	120985280	120985612	SRR8284511_trimmed.fq.sort.sort.q10.rmdup.narrowPeak_peak_34853	433	.	17.8967	46.2881	43.3626	147
chr2	121001864	121002012	SRR8284511_trimmed.fq.sort.sort.q10.rmdup.narrowPeak_peak_34854	36	.	4.18569	5.91746	3.65312	63
chr2	121002778	121002940	SRR8284511_trimmed.fq.sort.sort.q10.rmdup.narrowPeak_peak_34855	53	.	4.97474	7.74224	5.39842	104
chr2	121003691	121003954	SRR8284511_trimmed.fq.sort.sort.q10.rmdup.narrowPeak_peak_34856	201	.	10.1595	22.8045	20.1545	126
chr2	121039490	121039702	SRR8284511_trimmed.fq.sort.sort.q10.rmdup.narrowPeak_peak_34857	230	.	9.58935	25.7461	23.057	88
chr2	121041138	121041411	SRR8284511_trimmed.fq.sort.sort.q10.rmdup.narrowPeak_peak_34858	591	.	17.4767	62.2167	59.1223	144
chr2	121076395	121076610	SRR8284511_trimmed.fq.sort.sort.q10.rmdup.narrowPeak_peak_34859	63	.	5.76812	8.7091	6.33252	128
chr2	121088537	121088855	SRR8284511_trimmed.fq.sort.sort.q10.rmdup.narrowPeak_peak_34860	334	.	15.463	36.2983	33.4823	137
chr2	121102050	121102382	SRR8284511_trimmed.fq.sort.sort.q10.rmdup.narrowPeak_peak_34861	729	.	21.4435	76.201	72.9476	184
chr2	121137268	121137624	SRR8284511_trimmed.fq.sort.sort.q10.rmdup.narrowPeak_peak_34862	78	.	6.32454	10.254	7.82833	238
chr2	121153110	121153466	SRR8284511_trimmed.fq.sort.sort.q10.rmdup.narrowPeak_peak_34863	503	.	19.24	53.3497	50.3497	208
chr2	121179146	121179426	SRR8284511_trimmed.fq.sort.sort.q10.rmdup.narrowPeak_peak_34864	470	.	17.7842	49.9785	47.0139	146
chr2	121273349	121273590	SRR8284511_trimmed.fq.sort.sort.q10.rmdup.narrowPeak_peak_34865	200	.	11.064	22.6504	20.0041	105
chr2	121279493	121279878	SRR8284511_trimmed.fq.sort.sort.q10.rmdup.narrowPeak_peak_34866	96	.	7.03977	12.1636	9.69748	254
chr2	121290251	121290476	SRR8284511_trimmed.fq.sort.sort.q10.rmdup.narrowPeak_peak_34867	238	.	12.3626	26.552	23.853	123
chr2	121292724	121292872	SRR8284511_trimmed.fq.sort.sort.q10.rmdup.narrowPeak_peak_34868	39	.	4.51753	6.19583	3.90525	50
chr2	121321336	121321484	SRR8284511_trimmed.fq.sort.sort.q10.rmdup.narrowPeak_peak_34869	46	.	4.99186	6.94015	4.61497	67
chr2	121339101	121339425	SRR8284511_trimmed.fq.sort.sort.q10.rmdup.narrowPeak_peak_34870	423	.	18.1917	45.2695	42.3551	176
chr2	121355356	121355635	SRR8284511_trimmed.fq.sort.sort.q10.rmdup.narrowPeak_peak_34871	927	.	26.4948	96.2702	92.7524	123
chr2	121396647	121396958	SRR8284511_trimmed.fq.sort.sort.q10.rmdup.narrowPeak_peak_34872	1113	.	24.069	115.133	111.306	143
chr2	121408205	121408659	SRR8284511_trimmed.fq.sort.sort.q10.rmdup.narrowPeak_peak_34873	752	.	21.3002	78.5772	75.2955	175
chr2	121428123	121428382	SRR8284511_trimmed.fq.sort.sort.q10.rmdup.narrowPeak_peak_34874	268	.	11.6279	29.6183	26.8811	126
chr2	121431961	121432114	SRR8284511_trimmed.fq.sort.sort.q10.rmdup.narrowPeak_peak_34875	67	.	4.39883	9.15358	6.7575	64
chr2	121434863	121435181	SRR8284511_trimmed.fq.sort.sort.q10.rmdup.narrowPeak_peak_34876	814	.	19.7368	84.852	81.4919	182
chr2	121533419	121533670	SRR8284511_trimmed.fq.sort.sort.q10.rmdup.narrowPeak_peak_34881	112	.	7.98697	13.7074	11.2044	135
chr2	121544862	121545134	SRR8284511_trimmed.fq.sort.sort.q10.rmdup.narrowPeak_peak_34882	311	.	14.8533	33.9107	31.1222	115
chr2	121571789	121572123	SRR8284511_trimmed.fq.sort.sort.q10.rmdup.narrowPeak_peak_34883	1300	.	27.1589	134.235	130.012	187
chr2	121588378	121588547	SRR8284511_trimmed.fq.sort.sort.q10.rmdup.narrowPeak_peak_34884	66	.	5.99023	9.06441	6.67006	77
chr2	121620304	121620512	SRR8284511_trimmed.fq.sort.sort.q10.rmdup.narrowPeak_peak_34885	124	.	8.48616	14.9379	12.4114	114
chr2	121652063	121652271	SRR8284511_trimmed.fq.sort.sort.q10.rmdup.narrowPeak_peak_34886	188	.	10.9821	21.436	18.8057	101
chr2	121679724	121680013	SRR8284511_trimmed.fq.sort.sort.q10.rmdup.narrowPeak_peak_34887	268	.	13.4608	29.6225	26.8852	156
chr2	121687062	121687335	SRR8284511_trimmed.fq.sort.sort.q10.rmdup.narrowPeak_peak_34888	66	.	5.99023	9.06441	6.67006	171
chr2	121695454	121695758	SRR8284511_trimmed.fq.sort.sort.q10.rmdup.narrowPeak_peak_34889	706	.	22.5726	73.9058	70.6798	176
chr2	121789834	121790155	SRR8284511_trimmed.fq.sort.sort.q10.rmdup.narrowPeak_peak_34890	492	.	18.1347	52.1912	49.2032	176
chr2	121797160	121797452	SRR8284511_trimmed.fq.sort.sort.q10.rmdup.narrowPeak_peak_34891	149	.	9.48453	17.4716	14.9014	164
chr2	121832547	121832959	SRR8284511_trimmed.fq.sort.sort.q10.rmdup.narrowPeak_peak_34892	674	.	20.4031	70.642	67.454	196
chr2	121841533	121841748	SRR8284511_trimmed.fq.sort.sort.q10.rmdup.narrowPeak_peak_34893	124	.	8.48616	14.9379	12.4114	86
chr2	121910059	121910332	SRR8284511_trimmed.fq.sort.sort.q10.rmdup.narrowPeak_peak_34894	233	.	12.4093	26.0365	23.3438	133
chr2	121931266	121931504	SRR8284511_trimmed.fq.sort.sort.q10.rmdup.narrowPeak_peak_34895	136	.	8.98534	16.1931	13.6442	135
chr2	121937624	121937786	SRR8284511_trimmed.fq.sort.sort.q10.rmdup.narrowPeak_peak_34896	88	.	6.9886	11.3264	8.87417	92
chr2	121958562	121958898	SRR8284511_trimmed.fq.sort.sort.q10.rmdup.narrowPeak_peak_34899	63	.	5.38793	8.73443	6.35723	138
chr2	121980646	121980944	SRR8284511_trimmed.fq.sort.sort.q10.rmdup.narrowPeak_peak_34900	53	.	5.32533	7.72033	5.3769	211
chr2	121983161	121983333	SRR8284511_trimmed.fq.sort.sort.q10.rmdup.narrowPeak_peak_34901	117	.	8.05687	14.2351	11.7241	111
chr2	121995805	121996141	SRR8284511_trimmed.fq.sort.sort.q10.rmdup.narrowPeak_peak_34902	457	.	17.9311	48.6702	45.7194	130
chr2	122008063	122008211	SRR8284511_trimmed.fq.sort.sort.q10.rmdup.narrowPeak_peak_34903	66	.	5.99023	9.06441	6.67006	74
chr2	122022330	122022708	SRR8284511_trimmed.fq.sort.sort.q10.rmdup.narrowPeak_peak_34904	736	.	22.2466	76.8768	73.6155	151
chr2	122029299	122029541	SRR8284511_trimmed.fq.sort.sort.q10.rmdup.narrowPeak_peak_34905	66	.	5.99023	9.06441	6.67006	96
chr2	122040022	122040203	SRR8284511_trimmed.fq.sort.sort.q10.rmdup.narrowPeak_peak_34906	64	.	5.85138	8.84208	6.46246	72
chr2	122065365	122065541	SRR8284511_trimmed.fq.sort.sort.q10.rmdup.narrowPeak_peak_34907	140	.	5.8984	16.6099	14.0554	63
chr2	122069855	122070301	SRR8284511_trimmed.fq.sort.sort.q10.rmdup.narrowPeak_peak_34908	1185	.	22.8766	122.496	118.528	238
chr2	122080771	122081040	SRR8284511_trimmed.fq.sort.sort.q10.rmdup.narrowPeak_peak_34909	112	.	7.98697	13.7074	11.2044	134
chr2	122102136	122102419	SRR8284511_trimmed.fq.sort.sort.q10.rmdup.narrowPeak_peak_34910	443	.	19.3648	47.2592	44.3234	137
chr2	122141682	122141867	SRR8284511_trimmed.fq.sort.sort.q10.rmdup.narrowPeak_peak_34911	100	.	7.48779	12.503	10.0247	54
chr2	122160701	122161046	SRR8284511_trimmed.fq.sort.sort.q10.rmdup.narrowPeak_peak_34912	1173	.	25.434	121.262	117.318	150
chr2	122194700	122195033	SRR8284511_trimmed.fq.sort.sort.q10.rmdup.narrowPeak_peak_34913	390	.	15.0098	41.935	39.0565	144
chr2	122198004	122198165	SRR8284511_trimmed.fq.sort.sort.q10.rmdup.narrowPeak_peak_34914	83	.	5.99605	10.819	8.3836	38
chr2	122203762	122203995	SRR8284511_trimmed.fq.sort.sort.q10.rmdup.narrowPeak_peak_34915	124	.	8.48616	14.9379	12.4114	119
chr2	122243821	122244235	SRR8284511_trimmed.fq.sort.sort.q10.rmdup.narrowPeak_peak_34916	1176	.	26.4276	121.599	117.648	246
chr2	122294983	122295269	SRR8284511_trimmed.fq.sort.sort.q10.rmdup.narrowPeak_peak_34917	285	.	12.9209	31.2754	28.5184	114
chr2	122302594	122303228	SRR8284511_trimmed.fq.sort.sort.q10.rmdup.narrowPeak_peak_34918	971	.	18.2769	100.76	97.1752	173
chr2	122312702	122313070	SRR8284511_trimmed.fq.sort.sort.q10.rmdup.narrowPeak_peak_34919	984	.	25.0696	102.087	98.4813	144
chr2	122348381	122348666	SRR8284511_trimmed.fq.sort.sort.q10.rmdup.narrowPeak_peak_34920	163	.	9.49422	18.9649	16.3715	162
chr2	122363153	122363465	SRR8284511_trimmed.fq.sort.sort.q10.rmdup.narrowPeak_peak_34921	253	.	10.4841	28.0885	25.3701	170
chr2	122365570	122365851	SRR8284511_trimmed.fq.sort.sort.q10.rmdup.narrowPeak_peak_34922	318	.	11.9117	34.6614	31.864	147
chr2	122378566	122378887	SRR8284511_trimmed.fq.sort.sort.q10.rmdup.narrowPeak_peak_34923	489	.	11.8955	51.9342	48.949	140
chr2	122381070	122381472	SRR8284511_trimmed.fq.sort.sort.q10.rmdup.narrowPeak_peak_34924	837	.	16.444	87.1497	83.7596	128
chr2	122385193	122385376	SRR8284511_trimmed.fq.sort.sort.q10.rmdup.narrowPeak_peak_34925	108	.	5.86338	13.3092	10.8184	79
chr2	122420003	122420209	SRR8284511_trimmed.fq.sort.sort.q10.rmdup.narrowPeak_peak_34926	36	.	4.49267	5.9373	3.65333	71
chr2	122467838	122468067	SRR8284511_trimmed.fq.sort.sort.q10.rmdup.narrowPeak_peak_34927	149	.	9.48453	17.4716	14.9014	127
chr2	122558445	122558600	SRR8284511_trimmed.fq.sort.sort.q10.rmdup.narrowPeak_peak_34928	66	.	5.99023	9.06441	6.67006	88
chr2	122569472	122569786	SRR8284511_trimmed.fq.sort.sort.q10.rmdup.narrowPeak_peak_34929	770	.	25.0711	80.3137	77.0104	135
chr2	122607604	122607848	SRR8284511_trimmed.fq.sort.sort.q10.rmdup.narrowPeak_peak_34930	56	.	5.49104	7.98366	5.62208	67
chr2	122629081	122629349	SRR8284511_trimmed.fq.sort.sort.q10.rmdup.narrowPeak_peak_34931	1047	.	27.1964	108.426	104.718	149
chr2	122637604	122637887	SRR8284511_trimmed.fq.sort.sort.q10.rmdup.narrowPeak_peak_34932	535	.	19.245	56.6217	53.5873	147
chr2	122666271	122666596	SRR8284511_trimmed.fq.sort.sort.q10.rmdup.narrowPeak_peak_34933	422	.	13.0426	45.1658	42.2521	179
chr2	122667876	122668187	SRR8284511_trimmed.fq.sort.sort.q10.rmdup.narrowPeak_peak_34934	481	.	14.1188	51.1336	48.1567	194
chr2	122725563	122725993	SRR8284511_trimmed.fq.sort.sort.q10.rmdup.narrowPeak_peak_34935	697	.	21.5884	72.9395	69.7248	219
chr2	122753807	122754137	SRR8284511_trimmed.fq.sort.sort.q10.rmdup.narrowPeak_peak_34936	1501	.	33.0478	154.921	150.142	172
chr2	122764574	122764827	SRR8284511_trimmed.fq.sort.sort.q10.rmdup.narrowPeak_peak_34937	88	.	6.9886	11.3264	8.87417	106
chr2	122780164	122780312	SRR8284511_trimmed.fq.sort.sort.q10.rmdup.narrowPeak_peak_34938	25	.	3.81825	4.70965	2.51016	101
chr2	122825359	122825710	SRR8284511_trimmed.fq.sort.sort.q10.rmdup.narrowPeak_peak_34939	1330	.	27.2008	137.342	133.044	152
chr2	122826352	122826504	SRR8284511_trimmed.fq.sort.sort.q10.rmdup.narrowPeak_peak_34940	46	.	3.89944	6.97466	4.64861	84
chr2	122916853	122917070	SRR8284511_trimmed.fq.sort.sort.q10.rmdup.narrowPeak_peak_34941	242	.	12.9788	26.9881	24.2829	111
chr2	122937980	122938318	SRR8284511_trimmed.fq.sort.sort.q10.rmdup.narrowPeak_peak_34942	447	.	19.1625	47.6806	44.7403	128
chr2	123035915	123036104	SRR8284511_trimmed.fq.sort.sort.q10.rmdup.narrowPeak_peak_34943	100	.	7.48779	12.503	10.0247	108
chr2	123194623	123194847	SRR8284511_trimmed.fq.sort.sort.q10.rmdup.narrowPeak_peak_34944	88	.	6.9886	11.3264	8.87417	118
chr2	123312199	123312582	SRR8284511_trimmed.fq.sort.sort.q10.rmdup.narrowPeak_peak_34945	871	.	23.6345	90.6107	87.1732	217
chr2	123754868	123755106	SRR8284511_trimmed.fq.sort.sort.q10.rmdup.narrowPeak_peak_34946	271	.	13.9772	29.865	27.1241	127
chr2	123807842	123808034	SRR8284511_trimmed.fq.sort.sort.q10.rmdup.narrowPeak_peak_34947	112	.	7.98697	13.7074	11.2044	104
chr2	124099817	124100000	SRR8284511_trimmed.fq.sort.sort.q10.rmdup.narrowPeak_peak_34948	46	.	4.51452	6.98579	4.65954	117
chr2	124100942	124101243	SRR8284511_trimmed.fq.sort.sort.q10.rmdup.narrowPeak_peak_34949	497	.	18.0115	52.7668	49.7729	128
chr2	124130119	124130360	SRR8284511_trimmed.fq.sort.sort.q10.rmdup.narrowPeak_peak_34950	286	.	13.3824	31.4172	28.6577	104
chr2	124202548	124202741	SRR8284511_trimmed.fq.sort.sort.q10.rmdup.narrowPeak_peak_34951	88	.	6.9886	11.3264	8.87417	115
chr2	124298918	124299183	SRR8284511_trimmed.fq.sort.sort.q10.rmdup.narrowPeak_peak_34952	365	.	16.4835	39.43	36.5791	120
chr2	124388275	124388631	SRR8284511_trimmed.fq.sort.sort.q10.rmdup.narrowPeak_peak_34953	278	.	14.0395	30.5934	27.8442	181
chr2	124605350	124605642	SRR8284511_trimmed.fq.sort.sort.q10.rmdup.narrowPeak_peak_34954	717	.	22.6866	75.0163	71.7769	145
chr2	124716200	124716348	SRR8284511_trimmed.fq.sort.sort.q10.rmdup.narrowPeak_peak_34955	56	.	5.49104	7.98366	5.62208	74
chr2	124750756	124750987	SRR8284511_trimmed.fq.sort.sort.q10.rmdup.narrowPeak_peak_34956	77	.	6.48941	10.1795	7.75508	100
chr2	124905184	124905352	SRR8284511_trimmed.fq.sort.sort.q10.rmdup.narrowPeak_peak_34957	36	.	4.49267	5.9373	3.65333	78
chr2	124928517	124928873	SRR8284511_trimmed.fq.sort.sort.q10.rmdup.narrowPeak_peak_34958	544	.	20.6543	57.4612	54.418	165
chr2	125055593	125055847	SRR8284511_trimmed.fq.sort.sort.q10.rmdup.narrowPeak_peak_34959	385	.	15.9388	41.3965	38.5238	115
chr2	125057360	125057601	SRR8284511_trimmed.fq.sort.sort.q10.rmdup.narrowPeak_peak_34960	109	.	7.30164	13.4218	10.929	121
chr2	125114447	125114617	SRR8284511_trimmed.fq.sort.sort.q10.rmdup.narrowPeak_peak_34961	88	.	6.9886	11.3264	8.87417	74
chr2	125117063	125117266	SRR8284511_trimmed.fq.sort.sort.q10.rmdup.narrowPeak_peak_34962	66	.	5.99023	9.06441	6.67006	106
chr2	125155632	125155883	SRR8284511_trimmed.fq.sort.sort.q10.rmdup.narrowPeak_peak_34963	188	.	10.9821	21.436	18.8057	125
chr2	125159418	125159566	SRR8284511_trimmed.fq.sort.sort.q10.rmdup.narrowPeak_peak_34964	45	.	4.94756	6.87021	4.56164	56
chr2	125189259	125189633	SRR8284511_trimmed.fq.sort.sort.q10.rmdup.narrowPeak_peak_34965	1268	.	27.9095	130.954	126.804	147
chr2	125214627	125215042	SRR8284511_trimmed.fq.sort.sort.q10.rmdup.narrowPeak_peak_34966	1055	.	27.1359	109.291	105.568	134
chr2	125249959	125250205	SRR8284511_trimmed.fq.sort.sort.q10.rmdup.narrowPeak_peak_34967	277	.	9.1598	30.5096	27.7614	122
chr2	125251845	125252622	SRR8284511_trimmed.fq.sort.sort.q10.rmdup.narrowPeak_peak_34968	470	.	12.7381	50.035	47.0697	574
chr2	125259300	125259633	SRR8284511_trimmed.fq.sort.sort.q10.rmdup.narrowPeak_peak_34969	887	.	19.8876	92.1849	88.7255	146
chr2	125263117	125263369	SRR8284511_trimmed.fq.sort.sort.q10.rmdup.narrowPeak_peak_34970	485	.	13.3573	51.5398	48.5588	117
chr2	125303813	125304155	SRR8284511_trimmed.fq.sort.sort.q10.rmdup.narrowPeak_peak_34971	300	.	14.5896	32.8047	30.0288	136
chr2	125334215	125334474	SRR8284511_trimmed.fq.sort.sort.q10.rmdup.narrowPeak_peak_34972	174	.	10.4829	20.0941	17.4833	113
chr2	125379316	125379478	SRR8284511_trimmed.fq.sort.sort.q10.rmdup.narrowPeak_peak_34973	77	.	6.48941	10.1795	7.75508	56
chr2	125494071	125494274	SRR8284511_trimmed.fq.sort.sort.q10.rmdup.narrowPeak_peak_34974	66	.	5.99023	9.06441	6.67006	82
chr2	125548771	125549105	SRR8284511_trimmed.fq.sort.sort.q10.rmdup.narrowPeak_peak_34975	56	.	4.96383	8.03297	5.67033	119
chr2	125550571	125550803	SRR8284511_trimmed.fq.sort.sort.q10.rmdup.narrowPeak_peak_34976	131	.	7.60088	15.7319	13.1942	105
chr2	125555878	125556143	SRR8284511_trimmed.fq.sort.sort.q10.rmdup.narrowPeak_peak_34977	277	.	12.8267	30.4626	27.7149	121
chr2	125594153	125594356	SRR8284511_trimmed.fq.sort.sort.q10.rmdup.narrowPeak_peak_34978	159	.	9.2577	18.5694	15.9842	78
chr2	125595296	125595517	SRR8284511_trimmed.fq.sort.sort.q10.rmdup.narrowPeak_peak_34979	113	.	7.57448	13.8742	11.3687	80
chr2	125604669	125604983	SRR8284511_trimmed.fq.sort.sort.q10.rmdup.narrowPeak_peak_34980	857	.	24.3355	89.2105	85.7924	147
chr2	125660003	125660342	SRR8284511_trimmed.fq.sort.sort.q10.rmdup.narrowPeak_peak_34982	1470	.	31.1203	151.688	147.005	192
chr2	125670936	125671251	SRR8284511_trimmed.fq.sort.sort.q10.rmdup.narrowPeak_peak_34983	440	.	14.9772	47.0323	44.0987	152
chr2	125672146	125672345	SRR8284511_trimmed.fq.sort.sort.q10.rmdup.narrowPeak_peak_34984	123	.	6.88953	14.8986	12.3774	70
chr2	125723676	125723987	SRR8284511_trimmed.fq.sort.sort.q10.rmdup.narrowPeak_peak_34985	238	.	11.6242	26.5107	23.8123	165
chr2	125731613	125731978	SRR8284511_trimmed.fq.sort.sort.q10.rmdup.narrowPeak_peak_34986	1377	.	30.1632	142.19	137.773	228
chr2	125765090	125765284	SRR8284511_trimmed.fq.sort.sort.q10.rmdup.narrowPeak_peak_34987	124	.	8.48616	14.9379	12.4114	111
chr2	125784000	125784240	SRR8284511_trimmed.fq.sort.sort.q10.rmdup.narrowPeak_peak_34988	264	.	13.189	29.1658	26.4339	101
chr2	125857769	125858059	SRR8284511_trimmed.fq.sort.sort.q10.rmdup.narrowPeak_peak_34989	464	.	17.4903	49.453	46.4939	133
chr2	125878912	125879111	SRR8284511_trimmed.fq.sort.sort.q10.rmdup.narrowPeak_peak_34990	100	.	7.48779	12.503	10.0247	129
chr2	125893087	125893407	SRR8284511_trimmed.fq.sort.sort.q10.rmdup.narrowPeak_peak_34991	738	.	22.3532	77.0823	73.8185	178
chr2	125911245	125911419	SRR8284511_trimmed.fq.sort.sort.q10.rmdup.narrowPeak_peak_34992	100	.	7.48779	12.503	10.0247	64
chr2	125936477	125936743	SRR8284511_trimmed.fq.sort.sort.q10.rmdup.narrowPeak_peak_34993	66	.	5.99023	9.06441	6.67006	123
chr2	126005958	126006418	SRR8284511_trimmed.fq.sort.sort.q10.rmdup.narrowPeak_peak_34994	727	.	22.2426	75.9719	72.7214	317
chr2	126033458	126033827	SRR8284511_trimmed.fq.sort.sort.q10.rmdup.narrowPeak_peak_34995	751	.	20.7842	78.4017	75.1217	158
chr2	126034421	126034630	SRR8284511_trimmed.fq.sort.sort.q10.rmdup.narrowPeak_peak_34996	136	.	7.11035	16.2215	13.6723	66
chr2	126090529	126090706	SRR8284511_trimmed.fq.sort.sort.q10.rmdup.narrowPeak_peak_34997	124	.	8.48616	14.9379	12.4114	108
chr2	126160570	126160741	SRR8284511_trimmed.fq.sort.sort.q10.rmdup.narrowPeak_peak_34998	88	.	6.9886	11.3264	8.87417	106
chr2	126363043	126363547	SRR8284511_trimmed.fq.sort.sort.q10.rmdup.narrowPeak_peak_35000	1291	.	28.0954	133.401	129.195	147
chr2	126403844	126404059	SRR8284511_trimmed.fq.sort.sort.q10.rmdup.narrowPeak_peak_35001	201	.	11.4813	22.7972	20.1473	109
chr2	126429305	126429803	SRR8284511_trimmed.fq.sort.sort.q10.rmdup.narrowPeak_peak_35002	897	.	24.0106	93.2495	89.775	137
chr2	126457781	126458093	SRR8284511_trimmed.fq.sort.sort.q10.rmdup.narrowPeak_peak_35003	588	.	21.2665	61.9055	58.8145	170
chr2	126520355	126520580	SRR8284511_trimmed.fq.sort.sort.q10.rmdup.narrowPeak_peak_35004	27	.	3.24435	4.98661	2.75133	145
chr2	126520907	126521211	SRR8284511_trimmed.fq.sort.sort.q10.rmdup.narrowPeak_peak_35005	1369	.	28.4674	141.383	136.986	146
chr2	126586704	126586914	SRR8284511_trimmed.fq.sort.sort.q10.rmdup.narrowPeak_peak_35006	174	.	10.4829	20.0941	17.4833	100
chr2	126593613	126594195	SRR8284511_trimmed.fq.sort.sort.q10.rmdup.narrowPeak_peak_35007	1214	.	22.6117	125.51	121.479	355
chr2	126596328	126596513	SRR8284511_trimmed.fq.sort.sort.q10.rmdup.narrowPeak_peak_35008	112	.	4.93348	13.721	11.2177	66
chr2	126599047	126599327	SRR8284511_trimmed.fq.sort.sort.q10.rmdup.narrowPeak_peak_35009	389	.	13.1004	41.801	38.924	150
chr2	126624307	126624514	SRR8284511_trimmed.fq.sort.sort.q10.rmdup.narrowPeak_peak_35010	52	.	5.2501	7.60113	5.26074	80
chr2	126626631	126626873	SRR8284511_trimmed.fq.sort.sort.q10.rmdup.narrowPeak_peak_35011	65	.	5.71982	8.94406	6.56233	135
chr2	126633187	126633398	SRR8284511_trimmed.fq.sort.sort.q10.rmdup.narrowPeak_peak_35012	110	.	7.62879	13.5352	11.0404	109
chr2	126640343	126640636	SRR8284511_trimmed.fq.sort.sort.q10.rmdup.narrowPeak_peak_35013	917	.	24.0739	95.259	91.7555	160
chr2	126658083	126658324	SRR8284511_trimmed.fq.sort.sort.q10.rmdup.narrowPeak_peak_35014	159	.	9.82318	18.5069	15.9226	124
chr2	126663522	126663850	SRR8284511_trimmed.fq.sort.sort.q10.rmdup.narrowPeak_peak_35015	1178	.	24.4456	121.78	117.826	170
chr2	126667779	126667941	SRR8284511_trimmed.fq.sort.sort.q10.rmdup.narrowPeak_peak_35016	83	.	4.84782	10.7778	8.34295	104
chr2	126681112	126681260	SRR8284511_trimmed.fq.sort.sort.q10.rmdup.narrowPeak_peak_35017	46	.	4.99186	6.94015	4.61497	76
chr2	126695139	126695287	SRR8284511_trimmed.fq.sort.sort.q10.rmdup.narrowPeak_peak_35018	27	.	3.99349	4.97924	2.74418	23
chr2	126767390	126767938	SRR8284511_trimmed.fq.sort.sort.q10.rmdup.narrowPeak_peak_35019	218	.	9.85378	24.5364	21.8635	435
chr2	126768157	126768467	SRR8284511_trimmed.fq.sort.sort.q10.rmdup.narrowPeak_peak_35020	91	.	5.98312	11.5662	9.11035	208
chr2	126772016	126772164	SRR8284511_trimmed.fq.sort.sort.q10.rmdup.narrowPeak_peak_35021	53	.	4.59503	7.71001	5.36718	92
chr2	126782524	126782828	SRR8284511_trimmed.fq.sort.sort.q10.rmdup.narrowPeak_peak_35022	574	.	20.9951	60.5763	57.4996	159
chr2	126795753	126796026	SRR8284511_trimmed.fq.sort.sort.q10.rmdup.narrowPeak_peak_35023	451	.	16.7522	48.119	45.174	131
chr2	126807870	126808042	SRR8284511_trimmed.fq.sort.sort.q10.rmdup.narrowPeak_peak_35024	66	.	5.99023	9.06441	6.67006	93
chr2	126827113	126827298	SRR8284511_trimmed.fq.sort.sort.q10.rmdup.narrowPeak_peak_35025	71	.	5.6758	9.54946	7.14606	119
chr2	126828562	126828747	SRR8284511_trimmed.fq.sort.sort.q10.rmdup.narrowPeak_peak_35026	68	.	5.31067	9.27965	6.88116	80
chr2	126831493	126831734	SRR8284511_trimmed.fq.sort.sort.q10.rmdup.narrowPeak_peak_35027	230	.	10.1716	25.7109	23.0221	129
chr2	126833307	126833464	SRR8284511_trimmed.fq.sort.sort.q10.rmdup.narrowPeak_peak_35028	64	.	5.23597	8.8135	6.4347	54
chr2	126844881	126845052	SRR8284511_trimmed.fq.sort.sort.q10.rmdup.narrowPeak_peak_35029	88	.	6.9886	11.3264	8.87417	72
chr2	126855067	126855215	SRR8284511_trimmed.fq.sort.sort.q10.rmdup.narrowPeak_peak_35030	46	.	4.99186	6.94015	4.61497	87
chr2	126874931	126875270	SRR8284511_trimmed.fq.sort.sort.q10.rmdup.narrowPeak_peak_35031	315	.	13.5461	34.3693	31.5751	134
chr2	126902895	126903158	SRR8284511_trimmed.fq.sort.sort.q10.rmdup.narrowPeak_peak_35032	66	.	5.99023	9.06441	6.67006	145
chr2	126996847	126997127	SRR8284511_trimmed.fq.sort.sort.q10.rmdup.narrowPeak_peak_35033	1089	.	25.5389	112.751	108.967	158
chr2	127006669	127006920	SRR8284511_trimmed.fq.sort.sort.q10.rmdup.narrowPeak_peak_35034	773	.	14.5578	80.6159	77.309	115
chr2	127008445	127008797	SRR8284511_trimmed.fq.sort.sort.q10.rmdup.narrowPeak_peak_35035	1555	.	23.6108	160.537	155.59	188
chr2	127053451	127053716	SRR8284511_trimmed.fq.sort.sort.q10.rmdup.narrowPeak_peak_35036	181	.	9.91408	20.7236	18.1047	130
chr2	127056667	127056883	SRR8284511_trimmed.fq.sort.sort.q10.rmdup.narrowPeak_peak_35037	87	.	6.45161	11.1999	8.75745	105
chr2	127077825	127078019	SRR8284511_trimmed.fq.sort.sort.q10.rmdup.narrowPeak_peak_35038	77	.	6.48941	10.1795	7.75508	66
chr2	127098023	127098226	SRR8284511_trimmed.fq.sort.sort.q10.rmdup.narrowPeak_peak_35039	187	.	10.9649	21.4075	18.7794	93
chr2	127109666	127109814	SRR8284511_trimmed.fq.sort.sort.q10.rmdup.narrowPeak_peak_35040	46	.	4.99186	6.94015	4.61497	22
chr2	127116831	127116980	SRR8284511_trimmed.fq.sort.sort.q10.rmdup.narrowPeak_peak_35041	46	.	4.99186	6.94015	4.61497	64
chr2	127122535	127122722	SRR8284511_trimmed.fq.sort.sort.q10.rmdup.narrowPeak_peak_35042	124	.	8.48616	14.9379	12.4114	73
chr2	127135350	127135583	SRR8284511_trimmed.fq.sort.sort.q10.rmdup.narrowPeak_peak_35043	167	.	8.23372	19.3299	16.7319	108
chr2	127139542	127139923	SRR8284511_trimmed.fq.sort.sort.q10.rmdup.narrowPeak_peak_35044	254	.	10.8585	28.1953	25.4756	210
chr2	127166303	127166587	SRR8284511_trimmed.fq.sort.sort.q10.rmdup.narrowPeak_peak_35045	660	.	22.4517	69.234	66.0619	145
chr2	127204956	127205277	SRR8284511_trimmed.fq.sort.sort.q10.rmdup.narrowPeak_peak_35046	1021	.	21.7707	105.789	102.124	188
chr2	127206407	127206630	SRR8284511_trimmed.fq.sort.sort.q10.rmdup.narrowPeak_peak_35047	224	.	8.26734	25.1155	22.4353	124
chr2	127213683	127213926	SRR8284511_trimmed.fq.sort.sort.q10.rmdup.narrowPeak_peak_35048	115	.	7.94541	14.0529	11.5447	114
chr2	127222531	127222762	SRR8284511_trimmed.fq.sort.sort.q10.rmdup.narrowPeak_peak_35049	65	.	5.68281	8.88471	6.50438	115
chr2	127225304	127225548	SRR8284511_trimmed.fq.sort.sort.q10.rmdup.narrowPeak_peak_35050	241	.	12.1612	26.817	24.1149	137
chr2	127248799	127249167	SRR8284511_trimmed.fq.sort.sort.q10.rmdup.narrowPeak_peak_35051	339	.	13.7556	36.8026	33.9811	152
chr2	127267953	127268119	SRR8284511_trimmed.fq.sort.sort.q10.rmdup.narrowPeak_peak_35052	77	.	6.47927	10.1631	7.74743	80
chr2	127281517	127281787	SRR8284511_trimmed.fq.sort.sort.q10.rmdup.narrowPeak_peak_35053	123	.	8.47289	14.9161	12.3946	136
chr2	127306190	127306380	SRR8284511_trimmed.fq.sort.sort.q10.rmdup.narrowPeak_peak_35054	170	.	8.67245	19.6246	17.0224	95
chr2	127308691	127308982	SRR8284511_trimmed.fq.sort.sort.q10.rmdup.narrowPeak_peak_35055	385	.	13.9752	41.4346	38.5615	145
chr2	127311295	127311452	SRR8284511_trimmed.fq.sort.sort.q10.rmdup.narrowPeak_peak_35056	99	.	6.23986	12.427	9.95621	97
chr2	127313944	127314138	SRR8284511_trimmed.fq.sort.sort.q10.rmdup.narrowPeak_peak_35057	103	.	7.47803	12.8775	10.3935	95
chr2	127341200	127341549	SRR8284511_trimmed.fq.sort.sort.q10.rmdup.narrowPeak_peak_35058	1327	.	28.7922	137.029	132.739	145
chr2	127346454	127346633	SRR8284511_trimmed.fq.sort.sort.q10.rmdup.narrowPeak_peak_35059	100	.	7.48779	12.503	10.0247	121
chr2	127362378	127362799	SRR8284511_trimmed.fq.sort.sort.q10.rmdup.narrowPeak_peak_35060	762	.	21.7703	79.5272	76.2335	219
chr2	127375958	127376253	SRR8284511_trimmed.fq.sort.sort.q10.rmdup.narrowPeak_peak_35061	516	.	19.525	54.6622	51.6484	149
chr2	127423825	127424177	SRR8284511_trimmed.fq.sort.sort.q10.rmdup.narrowPeak_peak_35062	174	.	9.50721	20.0331	17.4256	205
chr2	127430198	127430592	SRR8284511_trimmed.fq.sort.sort.q10.rmdup.narrowPeak_peak_35063	864	.	19.6438	89.843	86.416	236
chr2	127435220	127435467	SRR8284511_trimmed.fq.sort.sort.q10.rmdup.narrowPeak_peak_35064	383	.	12.1714	41.1815	38.3113	109
chr2	127453685	127454114	SRR8284511_trimmed.fq.sort.sort.q10.rmdup.narrowPeak_peak_35065	1672	.	31.4452	172.604	167.292	243
chr2	127462141	127462627	SRR8284511_trimmed.fq.sort.sort.q10.rmdup.narrowPeak_peak_35066	1262	.	28.5641	130.395	126.258	322
chr2	127481745	127482038	SRR8284511_trimmed.fq.sort.sort.q10.rmdup.narrowPeak_peak_35067	201	.	11.14	22.777	20.1292	185
chr2	127501169	127501550	SRR8284511_trimmed.fq.sort.sort.q10.rmdup.narrowPeak_peak_35068	1267	.	29.7489	130.923	126.774	187
chr2	127507150	127507488	SRR8284511_trimmed.fq.sort.sort.q10.rmdup.narrowPeak_peak_35069	1237	.	27.4155	127.82	123.739	165
chr2	127539489	127539880	SRR8284511_trimmed.fq.sort.sort.q10.rmdup.narrowPeak_peak_35070	543	.	19.6761	57.396	54.3534	194
chr2	127551170	127551424	SRR8284511_trimmed.fq.sort.sort.q10.rmdup.narrowPeak_peak_35071	201	.	11.4813	22.7972	20.1473	133
chr2	127559363	127559698	SRR8284511_trimmed.fq.sort.sort.q10.rmdup.narrowPeak_peak_35072	852	.	23.1428	88.6787	85.2678	151
chr2	127608263	127608562	SRR8284511_trimmed.fq.sort.sort.q10.rmdup.narrowPeak_peak_35073	698	.	21.1972	73.0672	69.8508	139
chr2	127636940	127637121	SRR8284511_trimmed.fq.sort.sort.q10.rmdup.narrowPeak_peak_35074	100	.	7.48779	12.503	10.0247	96
chr2	127667676	127668236	SRR8284511_trimmed.fq.sort.sort.q10.rmdup.narrowPeak_peak_35075	1098	.	25.9309	113.616	109.817	377
chr2	127683946	127684325	SRR8284511_trimmed.fq.sort.sort.q10.rmdup.narrowPeak_peak_35076	963	.	24.4882	99.9082	96.3355	236
chr2	127692586	127693035	SRR8284511_trimmed.fq.sort.sort.q10.rmdup.narrowPeak_peak_35077	255	.	12.677	28.3031	25.5821	255
chr2	127764155	127764411	SRR8284511_trimmed.fq.sort.sort.q10.rmdup.narrowPeak_peak_35078	276	.	12.055	30.3919	27.6451	121
chr2	127765574	127765827	SRR8284511_trimmed.fq.sort.sort.q10.rmdup.narrowPeak_peak_35079	159	.	8.64553	18.5455	15.9607	112
chr2	127832788	127833104	SRR8284511_trimmed.fq.sort.sort.q10.rmdup.narrowPeak_peak_35080	1004	.	25.1092	104.09	100.452	171
chr2	127845389	127845881	SRR8284511_trimmed.fq.sort.sort.q10.rmdup.narrowPeak_peak_35081	626	.	21.0294	65.7722	62.6389	147
chr2	127882123	127882277	SRR8284511_trimmed.fq.sort.sort.q10.rmdup.narrowPeak_peak_35082	77	.	6.48941	10.1795	7.75508	39
chr2	127889428	127889744	SRR8284511_trimmed.fq.sort.sort.q10.rmdup.narrowPeak_peak_35083	1317	.	29.2591	136.031	131.765	161
chr2	127923950	127924187	SRR8284511_trimmed.fq.sort.sort.q10.rmdup.narrowPeak_peak_35084	75	.	6.33899	9.93718	7.52595	114
chr2	127937069	127937429	SRR8284511_trimmed.fq.sort.sort.q10.rmdup.narrowPeak_peak_35085	275	.	12.751	30.3319	27.5856	173
chr2	127937804	127937957	SRR8284511_trimmed.fq.sort.sort.q10.rmdup.narrowPeak_peak_35086	58	.	5.24194	8.1755	5.80989	65
chr2	127987042	127987207	SRR8284511_trimmed.fq.sort.sort.q10.rmdup.narrowPeak_peak_35087	66	.	5.99023	9.06441	6.67006	77
chr2	128078901	128079174	SRR8284511_trimmed.fq.sort.sort.q10.rmdup.narrowPeak_peak_35088	306	.	14.5534	33.4049	30.6222	140
chr2	128109953	128110153	SRR8284511_trimmed.fq.sort.sort.q10.rmdup.narrowPeak_peak_35089	112	.	7.98697	13.7074	11.2044	82
chr2	128117311	128117535	SRR8284511_trimmed.fq.sort.sort.q10.rmdup.narrowPeak_peak_35090	100	.	7.48779	12.503	10.0247	87
chr2	128122443	128122794	SRR8284511_trimmed.fq.sort.sort.q10.rmdup.narrowPeak_peak_35091	979	.	19.7955	101.575	97.9766	147
chr2	128123206	128123400	SRR8284511_trimmed.fq.sort.sort.q10.rmdup.narrowPeak_peak_35092	59	.	4.03598	8.34752	5.97846	57
chr2	128125581	128125788	SRR8284511_trimmed.fq.sort.sort.q10.rmdup.narrowPeak_peak_35093	165	.	6.57183	19.1304	16.5348	105
chr2	128135024	128135291	SRR8284511_trimmed.fq.sort.sort.q10.rmdup.narrowPeak_peak_35094	81	.	6.49833	10.5342	8.10364	122
chr2	128140307	128140521	SRR8284511_trimmed.fq.sort.sort.q10.rmdup.narrowPeak_peak_35095	56	.	5.49104	7.98366	5.62208	134
chr2	128245525	128245708	SRR8284511_trimmed.fq.sort.sort.q10.rmdup.narrowPeak_peak_35096	56	.	5.49104	7.98366	5.62208	66
chr2	128348648	128348888	SRR8284511_trimmed.fq.sort.sort.q10.rmdup.narrowPeak_peak_35097	209	.	11.6189	23.5743	20.9148	95
chr2	128368907	128369224	SRR8284511_trimmed.fq.sort.sort.q10.rmdup.narrowPeak_peak_35098	627	.	21.5838	65.9157	62.7808	142
chr2	128395967	128396307	SRR8284511_trimmed.fq.sort.sort.q10.rmdup.narrowPeak_peak_35099	1451	.	31.1965	149.751	145.125	166
chr2	128408796	128409018	SRR8284511_trimmed.fq.sort.sort.q10.rmdup.narrowPeak_peak_35100	275	.	7.84634	30.2596	27.5143	104
chr2	128412279	128412717	SRR8284511_trimmed.fq.sort.sort.q10.rmdup.narrowPeak_peak_35101	1020	.	18.2411	105.725	102.062	239
chr2	128413020	128413310	SRR8284511_trimmed.fq.sort.sort.q10.rmdup.narrowPeak_peak_35102	136	.	5.44942	16.2204	13.6713	168
chr2	128422648	128423122	SRR8284511_trimmed.fq.sort.sort.q10.rmdup.narrowPeak_peak_35103	849	.	22.5627	88.3968	84.9895	286
chr2	128462671	128462938	SRR8284511_trimmed.fq.sort.sort.q10.rmdup.narrowPeak_peak_35104	294	.	14.6284	32.2195	29.4508	133
chr2	128544878	128545293	SRR8284511_trimmed.fq.sort.sort.q10.rmdup.narrowPeak_peak_35105	723	.	20.7166	75.6264	72.3801	171
chr2	128564296	128564557	SRR8284511_trimmed.fq.sort.sort.q10.rmdup.narrowPeak_peak_35106	260	.	11.5191	28.7932	26.0659	128
chr2	128566820	128567103	SRR8284511_trimmed.fq.sort.sort.q10.rmdup.narrowPeak_peak_35107	256	.	11.2859	28.3703	25.6487	137
chr2	128573255	128573702	SRR8284511_trimmed.fq.sort.sort.q10.rmdup.narrowPeak_peak_35108	1233	.	27.6743	127.401	123.329	175
chr2	128591884	128592136	SRR8284511_trimmed.fq.sort.sort.q10.rmdup.narrowPeak_peak_35109	112	.	7.98697	13.7074	11.2044	137
chr2	128605196	128605344	SRR8284511_trimmed.fq.sort.sort.q10.rmdup.narrowPeak_peak_35110	53	.	4.91903	7.65142	5.31006	72
chr2	128605569	128605851	SRR8284511_trimmed.fq.sort.sort.q10.rmdup.narrowPeak_peak_35111	441	.	17.0274	47.0742	44.1403	135
chr2	128641027	128641175	SRR8284511_trimmed.fq.sort.sort.q10.rmdup.narrowPeak_peak_35112	36	.	4.49267	5.9373	3.65333	121
chr2	128661856	128662043	SRR8284511_trimmed.fq.sort.sort.q10.rmdup.narrowPeak_peak_35113	72	.	5.92818	9.61399	7.20919	63
chr2	128665184	128665426	SRR8284511_trimmed.fq.sort.sort.q10.rmdup.narrowPeak_peak_35114	124	.	7.99529	15.0159	12.4881	119
chr2	128692414	128692594	SRR8284511_trimmed.fq.sort.sort.q10.rmdup.narrowPeak_peak_35115	77	.	5.3918	10.1247	7.70979	107
chr2	128694660	128694952	SRR8284511_trimmed.fq.sort.sort.q10.rmdup.narrowPeak_peak_35116	325	.	9.07596	35.3971	32.5916	113
chr2	128698089	128698414	SRR8284511_trimmed.fq.sort.sort.q10.rmdup.narrowPeak_peak_35117	1168	.	21.5814	120.797	116.862	150
chr2	128712716	128713095	SRR8284511_trimmed.fq.sort.sort.q10.rmdup.narrowPeak_peak_35118	122	.	7.84865	14.7721	12.253	132
chr2	128725586	128725838	SRR8284511_trimmed.fq.sort.sort.q10.rmdup.narrowPeak_peak_35119	46	.	4.99186	6.94015	4.61497	125
chr2	128817211	128817757	SRR8284511_trimmed.fq.sort.sort.q10.rmdup.narrowPeak_peak_35120	888	.	19.9514	92.3419	88.8803	292
chr2	128827255	128827448	SRR8284511_trimmed.fq.sort.sort.q10.rmdup.narrowPeak_peak_35121	56	.	5.49104	7.98366	5.62208	136
chr2	128881308	128881577	SRR8284511_trimmed.fq.sort.sort.q10.rmdup.narrowPeak_peak_35122	728	.	23.2788	76.1177	72.8654	131
chr2	128890730	128891310	SRR8284511_trimmed.fq.sort.sort.q10.rmdup.narrowPeak_peak_35123	744	.	20.4442	77.6924	74.4214	433
chr2	128948176	128948594	SRR8284511_trimmed.fq.sort.sort.q10.rmdup.narrowPeak_peak_35124	1466	.	28.7786	151.347	146.674	211
chr2	128966877	128967026	SRR8284511_trimmed.fq.sort.sort.q10.rmdup.narrowPeak_peak_35125	36	.	4.49267	5.9373	3.65333	124
chr2	129008955	129009306	SRR8284511_trimmed.fq.sort.sort.q10.rmdup.narrowPeak_peak_35126	583	.	19.593	61.4138	58.3284	146
chr2	129040236	129040386	SRR8284511_trimmed.fq.sort.sort.q10.rmdup.narrowPeak_peak_35127	66	.	5.99023	9.06441	6.67006	80
chr2	129056572	129056947	SRR8284511_trimmed.fq.sort.sort.q10.rmdup.narrowPeak_peak_35128	471	.	18.3296	50.1544	47.1879	180
chr2	129078356	129078706	SRR8284511_trimmed.fq.sort.sort.q10.rmdup.narrowPeak_peak_35129	596	.	19.8358	62.7085	59.6089	184
chr2	129084983	129085329	SRR8284511_trimmed.fq.sort.sort.q10.rmdup.narrowPeak_peak_35130	1056	.	25.3475	109.422	105.697	147
chr2	129118251	129118603	SRR8284511_trimmed.fq.sort.sort.q10.rmdup.narrowPeak_peak_35131	273	.	13.3738	30.1096	27.3658	216
chr2	129132325	129132517	SRR8284511_trimmed.fq.sort.sort.q10.rmdup.narrowPeak_peak_35132	112	.	7.98697	13.7074	11.2044	78
chr2	129152906	129153059	SRR8284511_trimmed.fq.sort.sort.q10.rmdup.narrowPeak_peak_35133	66	.	5.99023	9.06441	6.67006	45
chr2	129174500	129174701	SRR8284511_trimmed.fq.sort.sort.q10.rmdup.narrowPeak_peak_35134	158	.	8.90231	18.4788	15.8948	108
chr2	129176178	129176411	SRR8284511_trimmed.fq.sort.sort.q10.rmdup.narrowPeak_peak_35135	113	.	7.31219	13.8732	11.3679	112
chr2	129181613	129181801	SRR8284511_trimmed.fq.sort.sort.q10.rmdup.narrowPeak_peak_35136	56	.	5.49104	7.98366	5.62208	71
chr2	129194622	129194774	SRR8284511_trimmed.fq.sort.sort.q10.rmdup.narrowPeak_peak_35137	66	.	5.99023	9.06441	6.67006	126
chr2	129233310	129233458	SRR8284511_trimmed.fq.sort.sort.q10.rmdup.narrowPeak_peak_35138	66	.	5.99023	9.06441	6.67006	45
chr2	129244578	129244795	SRR8284511_trimmed.fq.sort.sort.q10.rmdup.narrowPeak_peak_35139	88	.	6.9886	11.3264	8.87417	128
chr2	129258854	129259267	SRR8284511_trimmed.fq.sort.sort.q10.rmdup.narrowPeak_peak_35140	925	.	23.5543	96.0412	92.5267	129
chr2	129266330	129266478	SRR8284511_trimmed.fq.sort.sort.q10.rmdup.narrowPeak_peak_35141	56	.	5.49104	7.98366	5.62208	101
chr2	129275796	129276042	SRR8284511_trimmed.fq.sort.sort.q10.rmdup.narrowPeak_peak_35142	130	.	8.59107	15.5454	13.0102	125
chr2	129282270	129282537	SRR8284511_trimmed.fq.sort.sort.q10.rmdup.narrowPeak_peak_35143	185	.	10.1626	21.1426	18.5182	127
chr2	129393602	129393934	SRR8284511_trimmed.fq.sort.sort.q10.rmdup.narrowPeak_peak_35144	427	.	17.5644	45.7152	42.7958	142
chr2	129406622	129406837	SRR8284511_trimmed.fq.sort.sort.q10.rmdup.narrowPeak_peak_35145	190	.	7.22717	21.6498	19.0167	88
chr2	129408490	129408850	SRR8284511_trimmed.fq.sort.sort.q10.rmdup.narrowPeak_peak_35146	1229	.	23.8898	127.059	122.995	164
chr2	129435239	129435751	SRR8284511_trimmed.fq.sort.sort.q10.rmdup.narrowPeak_peak_35147	392	.	15.544	42.169	39.2881	130
chr2	129471925	129472261	SRR8284511_trimmed.fq.sort.sort.q10.rmdup.narrowPeak_peak_35148	905	.	26.3509	94.0613	90.5757	181
chr2	129579264	129579412	SRR8284511_trimmed.fq.sort.sort.q10.rmdup.narrowPeak_peak_35150	46	.	4.99186	6.94015	4.61497	88
chr2	129594232	129594393	SRR8284511_trimmed.fq.sort.sort.q10.rmdup.narrowPeak_peak_35151	56	.	5.49104	7.98366	5.62208	62
chr2	129660252	129660411	SRR8284511_trimmed.fq.sort.sort.q10.rmdup.narrowPeak_peak_35152	66	.	5.99023	9.06441	6.67006	61
chr2	129674963	129675365	SRR8284511_trimmed.fq.sort.sort.q10.rmdup.narrowPeak_peak_35153	1742	.	33.9503	179.783	174.258	152
chr2	129696144	129696474	SRR8284511_trimmed.fq.sort.sort.q10.rmdup.narrowPeak_peak_35154	1213	.	25.1256	125.381	121.353	166
chr2	129715665	129716008	SRR8284511_trimmed.fq.sort.sort.q10.rmdup.narrowPeak_peak_35155	1407	.	30.1324	145.244	140.745	184
chr2	129729773	129729975	SRR8284511_trimmed.fq.sort.sort.q10.rmdup.narrowPeak_peak_35156	124	.	8.48616	14.9379	12.4114	114
chr2	129779851	129780068	SRR8284511_trimmed.fq.sort.sort.q10.rmdup.narrowPeak_peak_35157	77	.	6.47927	10.1631	7.74743	75
chr2	129783961	129784110	SRR8284511_trimmed.fq.sort.sort.q10.rmdup.narrowPeak_peak_35158	53	.	5.28744	7.66028	5.31843	79
chr2	129800132	129800285	SRR8284511_trimmed.fq.sort.sort.q10.rmdup.narrowPeak_peak_35159	27	.	3.99349	4.97924	2.74418	47
chr2	129811743	129811942	SRR8284511_trimmed.fq.sort.sort.q10.rmdup.narrowPeak_peak_35160	77	.	6.48941	10.1795	7.75508	94
chr2	129849209	129849374	SRR8284511_trimmed.fq.sort.sort.q10.rmdup.narrowPeak_peak_35161	100	.	7.48779	12.503	10.0247	58
chr2	129873571	129873954	SRR8284511_trimmed.fq.sort.sort.q10.rmdup.narrowPeak_peak_35162	1382	.	30.8352	142.635	138.206	145
chr2	129879848	129880206	SRR8284511_trimmed.fq.sort.sort.q10.rmdup.narrowPeak_peak_35163	645	.	20.2156	67.6891	64.5345	190
chr2	129904855	129905106	SRR8284511_trimmed.fq.sort.sort.q10.rmdup.narrowPeak_peak_35164	971	.	26.7666	100.689	97.1052	132
chr2	130047995	130048249	SRR8284511_trimmed.fq.sort.sort.q10.rmdup.narrowPeak_peak_35165	286	.	14.119	31.3639	28.605	124
chr2	130058187	130058504	SRR8284511_trimmed.fq.sort.sort.q10.rmdup.narrowPeak_peak_35166	1086	.	27.7194	112.472	108.694	147
chr2	130068265	130068612	SRR8284511_trimmed.fq.sort.sort.q10.rmdup.narrowPeak_peak_35167	861	.	26.5157	89.5613	86.1381	144
chr2	130166474	130166740	SRR8284511_trimmed.fq.sort.sort.q10.rmdup.narrowPeak_peak_35168	335	.	10.128	36.4008	33.5838	146
chr2	130167889	130168228	SRR8284511_trimmed.fq.sort.sort.q10.rmdup.narrowPeak_peak_35169	636	.	15.034	66.8042	63.6592	192
chr2	130195669	130195817	SRR8284511_trimmed.fq.sort.sort.q10.rmdup.narrowPeak_peak_35170	56	.	5.49104	7.98366	5.62208	73
chr2	130204556	130204859	SRR8284511_trimmed.fq.sort.sort.q10.rmdup.narrowPeak_peak_35171	100	.	7.48779	12.503	10.0247	29
chr2	130239486	130239701	SRR8284511_trimmed.fq.sort.sort.q10.rmdup.narrowPeak_peak_35172	77	.	6.48941	10.1795	7.75508	81
chr2	130246977	130247265	SRR8284511_trimmed.fq.sort.sort.q10.rmdup.narrowPeak_peak_35173	730	.	21.9326	76.2693	73.0151	131
chr2	130268192	130268343	SRR8284511_trimmed.fq.sort.sort.q10.rmdup.narrowPeak_peak_35174	66	.	5.99023	9.06441	6.67006	88
chr2	130275665	130276040	SRR8284511_trimmed.fq.sort.sort.q10.rmdup.narrowPeak_peak_35175	1122	.	25.7217	116.079	112.234	227
chr2	130291530	130291914	SRR8284511_trimmed.fq.sort.sort.q10.rmdup.narrowPeak_peak_35176	1352	.	27.2872	139.559	135.209	146
chr2	130327178	130327373	SRR8284511_trimmed.fq.sort.sort.q10.rmdup.narrowPeak_peak_35177	141	.	9.00474	16.6813	14.1257	97
chr2	130330412	130330663	SRR8284511_trimmed.fq.sort.sort.q10.rmdup.narrowPeak_peak_35178	112	.	7.78388	13.7889	11.2847	111
chr2	130339747	130339932	SRR8284511_trimmed.fq.sort.sort.q10.rmdup.narrowPeak_peak_35179	56	.	5.49104	7.98366	5.62208	58
chr2	130362639	130362931	SRR8284511_trimmed.fq.sort.sort.q10.rmdup.narrowPeak_peak_35180	991	.	23.649	102.809	99.1919	156
chr2	130365868	130366059	SRR8284511_trimmed.fq.sort.sort.q10.rmdup.narrowPeak_peak_35181	118	.	6.39523	14.3832	11.8702	110
chr2	130388839	130389105	SRR8284511_trimmed.fq.sort.sort.q10.rmdup.narrowPeak_peak_35182	561	.	21.197	59.2421	56.1798	120
chr2	130411817	130412138	SRR8284511_trimmed.fq.sort.sort.q10.rmdup.narrowPeak_peak_35183	1343	.	24.6522	138.686	134.357	149
chr2	130414580	130414754	SRR8284511_trimmed.fq.sort.sort.q10.rmdup.narrowPeak_peak_35184	65	.	4.3054	8.94917	6.56734	118
chr2	130424370	130424879	SRR8284511_trimmed.fq.sort.sort.q10.rmdup.narrowPeak_peak_35185	146	.	8.46675	17.2327	14.6692	203
chr2	130433231	130433623	SRR8284511_trimmed.fq.sort.sort.q10.rmdup.narrowPeak_peak_35186	949	.	24.744	98.5421	94.9902	184
chr2	130448569	130448781	SRR8284511_trimmed.fq.sort.sort.q10.rmdup.narrowPeak_peak_35187	86	.	6.64305	11.1322	8.69105	92
chr2	130490598	130490775	SRR8284511_trimmed.fq.sort.sort.q10.rmdup.narrowPeak_peak_35188	135	.	8.64108	16.0828	13.5395	49
chr2	130491695	130491877	SRR8284511_trimmed.fq.sort.sort.q10.rmdup.narrowPeak_peak_35189	97	.	7.08592	12.2388	9.77139	88
chr2	130504459	130504719	SRR8284511_trimmed.fq.sort.sort.q10.rmdup.narrowPeak_peak_35190	136	.	8.98534	16.1931	13.6442	119
chr2	130558065	130558331	SRR8284511_trimmed.fq.sort.sort.q10.rmdup.narrowPeak_peak_35191	416	.	16.4549	44.535	41.6283	124
chr2	130563262	130563566	SRR8284511_trimmed.fq.sort.sort.q10.rmdup.narrowPeak_peak_35192	259	.	12.1378	28.6334	25.9078	139
chr2	130578188	130578698	SRR8284511_trimmed.fq.sort.sort.q10.rmdup.narrowPeak_peak_35193	581	.	17.4138	61.2768	58.1925	146
chr2	130597493	130597865	SRR8284511_trimmed.fq.sort.sort.q10.rmdup.narrowPeak_peak_35194	639	.	19.0482	67.0887	63.9405	241
chr2	130601393	130601547	SRR8284511_trimmed.fq.sort.sort.q10.rmdup.narrowPeak_peak_35195	87	.	5.76806	11.1775	8.73547	102
chr2	130613095	130613454	SRR8284511_trimmed.fq.sort.sort.q10.rmdup.narrowPeak_peak_35196	481	.	17.9614	51.0848	48.1086	171
chr2	130627860	130628021	SRR8284511_trimmed.fq.sort.sort.q10.rmdup.narrowPeak_peak_35197	74	.	5.22952	9.82818	7.4193	54
chr2	130628503	130628760	SRR8284511_trimmed.fq.sort.sort.q10.rmdup.narrowPeak_peak_35198	693	.	20.0465	72.524	69.314	124
chr2	130635099	130635314	SRR8284511_trimmed.fq.sort.sort.q10.rmdup.narrowPeak_peak_35199	149	.	9.48453	17.4716	14.9014	107
chr2	130649170	130649454	SRR8284511_trimmed.fq.sort.sort.q10.rmdup.narrowPeak_peak_35200	135	.	8.9056	16.0619	13.519	138
chr2	130664157	130664372	SRR8284511_trimmed.fq.sort.sort.q10.rmdup.narrowPeak_peak_35201	38	.	4.14594	6.10586	3.81769	87
chr2	130667599	130667907	SRR8284511_trimmed.fq.sort.sort.q10.rmdup.narrowPeak_peak_35202	263	.	11.3409	29.0921	26.3613	145
chr2	130688510	130688670	SRR8284511_trimmed.fq.sort.sort.q10.rmdup.narrowPeak_peak_35203	100	.	7.48779	12.503	10.0247	94
chr2	130705315	130705548	SRR8284511_trimmed.fq.sort.sort.q10.rmdup.narrowPeak_peak_35204	241	.	12.5325	26.8365	24.1339	114
chr2	130738492	130738687	SRR8284511_trimmed.fq.sort.sort.q10.rmdup.narrowPeak_peak_35205	109	.	7.80183	13.4051	10.9125	103
chr2	130743715	130743900	SRR8284511_trimmed.fq.sort.sort.q10.rmdup.narrowPeak_peak_35206	85	.	6.77769	10.985	8.54641	54
chr2	130758201	130758407	SRR8284511_trimmed.fq.sort.sort.q10.rmdup.narrowPeak_peak_35207	93	.	6.57997	11.8051	9.34523	59
chr2	130761510	130761673	SRR8284511_trimmed.fq.sort.sort.q10.rmdup.narrowPeak_peak_35208	59	.	5.49451	8.27315	5.90564	70
chr2	130767542	130767871	SRR8284511_trimmed.fq.sort.sort.q10.rmdup.narrowPeak_peak_35209	227	.	12.0683	25.4668	22.7823	113
chr2	130812556	130812925	SRR8284511_trimmed.fq.sort.sort.q10.rmdup.narrowPeak_peak_35210	477	.	17.7646	50.7317	47.7591	122
chr2	130837551	130837736	SRR8284511_trimmed.fq.sort.sort.q10.rmdup.narrowPeak_peak_35211	69	.	5.99299	9.38186	6.98147	79
chr2	130839573	130839780	SRR8284511_trimmed.fq.sort.sort.q10.rmdup.narrowPeak_peak_35212	104	.	7.53012	12.9623	10.477	105
chr2	130950598	130950984	SRR8284511_trimmed.fq.sort.sort.q10.rmdup.narrowPeak_peak_35213	1776	.	30.2798	183.321	177.694	175
chr2	130961867	130962270	SRR8284511_trimmed.fq.sort.sort.q10.rmdup.narrowPeak_peak_35214	1188	.	25.2893	122.864	118.888	180
chr2	131044260	131044585	SRR8284511_trimmed.fq.sort.sort.q10.rmdup.narrowPeak_peak_35215	298	.	14.8427	32.5793	29.8067	131
chr2	131055638	131055992	SRR8284511_trimmed.fq.sort.sort.q10.rmdup.narrowPeak_peak_35216	1017	.	21.9737	105.378	101.72	134
chr2	131056260	131056491	SRR8284511_trimmed.fq.sort.sort.q10.rmdup.narrowPeak_peak_35217	295	.	9.66578	32.2964	29.5269	107
chr2	131094907	131095238	SRR8284511_trimmed.fq.sort.sort.q10.rmdup.narrowPeak_peak_35218	1161	.	28.486	120.084	116.163	139
chr2	131142656	131142973	SRR8284511_trimmed.fq.sort.sort.q10.rmdup.narrowPeak_peak_35219	838	.	23.3645	87.2809	83.8886	146
chr2	131160879	131161078	SRR8284511_trimmed.fq.sort.sort.q10.rmdup.narrowPeak_peak_35220	122	.	8.41085	14.8144	12.2945	78
chr2	131180194	131180678	SRR8284511_trimmed.fq.sort.sort.q10.rmdup.narrowPeak_peak_35221	789	.	21.799	82.2776	78.9499	313
chr2	131188459	131188620	SRR8284511_trimmed.fq.sort.sort.q10.rmdup.narrowPeak_peak_35222	66	.	5.99023	9.06441	6.67006	121
chr2	131210024	131210353	SRR8284511_trimmed.fq.sort.sort.q10.rmdup.narrowPeak_peak_35223	397	.	16.2415	42.6634	39.7768	164
chr2	131254003	131254371	SRR8284511_trimmed.fq.sort.sort.q10.rmdup.narrowPeak_peak_35224	1284	.	28.6424	132.606	128.42	172
chr2	131262110	131262316	SRR8284511_trimmed.fq.sort.sort.q10.rmdup.narrowPeak_peak_35225	118	.	8.11378	14.3281	11.8158	119
chr2	131269762	131269915	SRR8284511_trimmed.fq.sort.sort.q10.rmdup.narrowPeak_peak_35226	59	.	5.30526	8.27772	5.91001	91
chr2	131270673	131270938	SRR8284511_trimmed.fq.sort.sort.q10.rmdup.narrowPeak_peak_35227	320	.	14.1976	34.8261	32.0269	136
chr2	131285350	131285503	SRR8284511_trimmed.fq.sort.sort.q10.rmdup.narrowPeak_peak_35228	83	.	6.43225	10.7899	8.35485	126
chr2	131286342	131286587	SRR8284511_trimmed.fq.sort.sort.q10.rmdup.narrowPeak_peak_35229	337	.	15.2015	36.5478	33.7289	129
chr2	131296062	131296269	SRR8284511_trimmed.fq.sort.sort.q10.rmdup.narrowPeak_peak_35230	77	.	6.48941	10.1795	7.75508	71
chr2	131416535	131416913	SRR8284511_trimmed.fq.sort.sort.q10.rmdup.narrowPeak_peak_35231	709	.	20.8535	74.1478	70.9188	177
chr2	131422839	131423692	SRR8284511_trimmed.fq.sort.sort.q10.rmdup.narrowPeak_peak_35232	757	.	15.2736	78.9873	75.7004	530
chr2	131443595	131443922	SRR8284511_trimmed.fq.sort.sort.q10.rmdup.narrowPeak_peak_35233	228	.	12.4796	25.5739	22.8869	215
chr2	131488932	131489191	SRR8284511_trimmed.fq.sort.sort.q10.rmdup.narrowPeak_peak_35234	262	.	12.3526	29.005	26.275	112
chr2	131490794	131490980	SRR8284511_trimmed.fq.sort.sort.q10.rmdup.narrowPeak_peak_35235	54	.	5.03174	7.83496	5.48903	82
chr2	131510084	131510392	SRR8284511_trimmed.fq.sort.sort.q10.rmdup.narrowPeak_peak_35236	780	.	20.5415	81.4087	78.092	146
chr2	131514144	131514357	SRR8284511_trimmed.fq.sort.sort.q10.rmdup.narrowPeak_peak_35237	138	.	6.98324	16.4302	13.8783	108
chr2	131527163	131527379	SRR8284511_trimmed.fq.sort.sort.q10.rmdup.narrowPeak_peak_35238	239	.	6.69559	26.696	23.9953	95
chr2	131530053	131530952	SRR8284511_trimmed.fq.sort.sort.q10.rmdup.narrowPeak_peak_35239	1075	.	16.6746	111.3	107.542	171
chr2	131542655	131542824	SRR8284511_trimmed.fq.sort.sort.q10.rmdup.narrowPeak_peak_35240	113	.	4.96859	13.816	11.3113	92
chr2	131545465	131545904	SRR8284511_trimmed.fq.sort.sort.q10.rmdup.narrowPeak_peak_35241	1082	.	18.9127	112.053	108.283	288
chr2	131562676	131562983	SRR8284511_trimmed.fq.sort.sort.q10.rmdup.narrowPeak_peak_35242	476	.	19.4863	50.5727	47.6017	147
chr2	131598044	131598315	SRR8284511_trimmed.fq.sort.sort.q10.rmdup.narrowPeak_peak_35243	77	.	6.48941	10.1795	7.75508	115
chr2	131747768	131748120	SRR8284511_trimmed.fq.sort.sort.q10.rmdup.narrowPeak_peak_35244	85	.	6.77769	10.985	8.54641	186
chr2	131752277	131752425	SRR8284511_trimmed.fq.sort.sort.q10.rmdup.narrowPeak_peak_35245	47	.	4.93628	7.10542	4.77637	62
chr2	131770910	131771237	SRR8284511_trimmed.fq.sort.sort.q10.rmdup.narrowPeak_peak_35246	711	.	20.9472	74.3342	71.1031	147
chr2	131807641	131807942	SRR8284511_trimmed.fq.sort.sort.q10.rmdup.narrowPeak_peak_35247	286	.	12.2807	31.4438	28.6841	171
chr2	131812814	131813079	SRR8284511_trimmed.fq.sort.sort.q10.rmdup.narrowPeak_peak_35248	523	.	17.6632	55.3233	52.3029	131
chr2	131820092	131820422	SRR8284511_trimmed.fq.sort.sort.q10.rmdup.narrowPeak_peak_35249	1418	.	21.8458	146.351	141.82	164
chr2	131821096	131821392	SRR8284511_trimmed.fq.sort.sort.q10.rmdup.narrowPeak_peak_35250	835	.	15.095	86.9167	83.5295	134
chr2	131827981	131828395	SRR8284511_trimmed.fq.sort.sort.q10.rmdup.narrowPeak_peak_35251	978	.	26.1764	101.465	97.8687	240
chr2	131939482	131939797	SRR8284511_trimmed.fq.sort.sort.q10.rmdup.narrowPeak_peak_35252	726	.	22.6842	75.9117	72.6619	171
chr2	131949807	131950237	SRR8284511_trimmed.fq.sort.sort.q10.rmdup.narrowPeak_peak_35253	820	.	22.468	85.4613	82.0932	163
chr2	131988010	131988269	SRR8284511_trimmed.fq.sort.sort.q10.rmdup.narrowPeak_peak_35255	242	.	11.1671	26.9288	24.2254	143
chr2	132111427	132111676	SRR8284511_trimmed.fq.sort.sort.q10.rmdup.narrowPeak_peak_35256	298	.	9.09573	32.6162	29.8429	136
chr2	132113960	132114321	SRR8284511_trimmed.fq.sort.sort.q10.rmdup.narrowPeak_peak_35257	1058	.	21.1168	109.547	105.82	197
chr2	132136251	132136601	SRR8284511_trimmed.fq.sort.sort.q10.rmdup.narrowPeak_peak_35258	531	.	16.1026	56.1728	53.1431	203
chr2	132139194	132139430	SRR8284511_trimmed.fq.sort.sort.q10.rmdup.narrowPeak_peak_35259	311	.	10.3572	33.9011	31.1128	110
chr2	132141906	132142057	SRR8284511_trimmed.fq.sort.sort.q10.rmdup.narrowPeak_peak_35260	66	.	5.15863	9.01569	6.63243	66
chr2	132142673	132142885	SRR8284511_trimmed.fq.sort.sort.q10.rmdup.narrowPeak_peak_35261	177	.	8.78906	20.361	17.7468	109
chr2	132156399	132156679	SRR8284511_trimmed.fq.sort.sort.q10.rmdup.narrowPeak_peak_35262	88	.	6.9886	11.3264	8.87417	101
chr2	132240494	132240965	SRR8284511_trimmed.fq.sort.sort.q10.rmdup.narrowPeak_peak_35263	678	.	19.756	71.0727	67.8796	136
chr2	132262544	132263097	SRR8284511_trimmed.fq.sort.sort.q10.rmdup.narrowPeak_peak_35264	1139	.	25.6523	117.872	113.993	405
chr2	132275585	132275866	SRR8284511_trimmed.fq.sort.sort.q10.rmdup.narrowPeak_peak_35265	230	.	12.2364	25.7477	23.0584	135
chr2	132282421	132282580	SRR8284511_trimmed.fq.sort.sort.q10.rmdup.narrowPeak_peak_35266	88	.	6.9886	11.3264	8.87417	93
chr2	132306044	132306402	SRR8284511_trimmed.fq.sort.sort.q10.rmdup.narrowPeak_peak_35267	1037	.	26.7286	107.471	103.779	164
chr2	132314108	132314258	SRR8284511_trimmed.fq.sort.sort.q10.rmdup.narrowPeak_peak_35268	72	.	4.62841	9.64722	7.24211	63
chr2	132316008	132316338	SRR8284511_trimmed.fq.sort.sort.q10.rmdup.narrowPeak_peak_35269	1060	.	23.0013	109.735	106.004	187
chr2	132342497	132342780	SRR8284511_trimmed.fq.sort.sort.q10.rmdup.narrowPeak_peak_35270	46	.	4.99186	6.94015	4.61497	184
chr2	132389616	132389930	SRR8284511_trimmed.fq.sort.sort.q10.rmdup.narrowPeak_peak_35271	806	.	22.18	83.962	80.613	170
chr2	132411983	132412266	SRR8284511_trimmed.fq.sort.sort.q10.rmdup.narrowPeak_peak_35272	203	.	10.9285	22.9833	20.3313	144
chr2	132485493	132485891	SRR8284511_trimmed.fq.sort.sort.q10.rmdup.narrowPeak_peak_35273	1219	.	26.6366	126.034	121.992	181
chr2	132497463	132497805	SRR8284511_trimmed.fq.sort.sort.q10.rmdup.narrowPeak_peak_35274	314	.	13.8647	34.249	31.4566	200
chr2	132505293	132505483	SRR8284511_trimmed.fq.sort.sort.q10.rmdup.narrowPeak_peak_35275	77	.	6.48941	10.1795	7.75508	101
chr2	132516383	132516826	SRR8284511_trimmed.fq.sort.sort.q10.rmdup.narrowPeak_peak_35276	1279	.	28.4291	132.128	127.951	183
chr2	132593983	132594131	SRR8284511_trimmed.fq.sort.sort.q10.rmdup.narrowPeak_peak_35277	56	.	5.49104	7.98366	5.62208	23
chr2	132671052	132671281	SRR8284511_trimmed.fq.sort.sort.q10.rmdup.narrowPeak_peak_35278	112	.	7.98697	13.7074	11.2044	85
chr2	132701453	132701728	SRR8284511_trimmed.fq.sort.sort.q10.rmdup.narrowPeak_peak_35279	978	.	26.1764	101.465	97.8687	153
chr2	132716260	132716734	SRR8284511_trimmed.fq.sort.sort.q10.rmdup.narrowPeak_peak_35280	678	.	21.0574	71.0424	67.8496	143
chr2	132789492	132789653	SRR8284511_trimmed.fq.sort.sort.q10.rmdup.narrowPeak_peak_35281	77	.	6.48941	10.1795	7.75508	93
chr2	132813855	132814062	SRR8284511_trimmed.fq.sort.sort.q10.rmdup.narrowPeak_peak_35282	42	.	4.73934	6.54284	4.24344	111
chr2	132815806	132816030	SRR8284511_trimmed.fq.sort.sort.q10.rmdup.narrowPeak_peak_35283	130	.	8.59107	15.5454	13.0102	115
chr2	132825514	132825662	SRR8284511_trimmed.fq.sort.sort.q10.rmdup.narrowPeak_peak_35284	36	.	4.49267	5.9373	3.65333	87
chr2	132846393	132846756	SRR8284511_trimmed.fq.sort.sort.q10.rmdup.narrowPeak_peak_35285	957	.	26.5756	99.34	95.7762	206
chr2	132903615	132903931	SRR8284511_trimmed.fq.sort.sort.q10.rmdup.narrowPeak_peak_35286	921	.	18.8658	95.6096	92.1014	135
chr2	132906811	132907104	SRR8284511_trimmed.fq.sort.sort.q10.rmdup.narrowPeak_peak_35287	559	.	13.4919	59.0489	55.9886	158
chr2	132934217	132934443	SRR8284511_trimmed.fq.sort.sort.q10.rmdup.narrowPeak_peak_35288	188	.	10.9821	21.436	18.8057	140
chr2	132970679	132971158	SRR8284511_trimmed.fq.sort.sort.q10.rmdup.narrowPeak_peak_35290	849	.	24.8593	88.3481	84.9417	239
chr2	133020434	133020829	SRR8284511_trimmed.fq.sort.sort.q10.rmdup.narrowPeak_peak_35291	1489	.	28.1039	153.743	149	194
chr2	133040782	133041004	SRR8284511_trimmed.fq.sort.sort.q10.rmdup.narrowPeak_peak_35292	318	.	15.273	34.6174	31.8206	126
chr2	133113741	133114079	SRR8284511_trimmed.fq.sort.sort.q10.rmdup.narrowPeak_peak_35293	1525	.	31.76	157.391	152.537	169
chr2	133156599	133156887	SRR8284511_trimmed.fq.sort.sort.q10.rmdup.narrowPeak_peak_35294	657	.	23.2484	68.8834	65.7153	141
chr2	133331159	133331307	SRR8284511_trimmed.fq.sort.sort.q10.rmdup.narrowPeak_peak_35295	56	.	5.49104	7.98366	5.62208	80
chr2	133381069	133381372	SRR8284511_trimmed.fq.sort.sort.q10.rmdup.narrowPeak_peak_35296	660	.	21.014	69.2137	66.0418	135
chr2	133430864	133431383	SRR8284511_trimmed.fq.sort.sort.q10.rmdup.narrowPeak_peak_35297	571	.	18.5232	60.2206	57.1477	379
chr2	133435940	133436109	SRR8284511_trimmed.fq.sort.sort.q10.rmdup.narrowPeak_peak_35298	75	.	5.73312	10.0016	7.58923	85
chr2	133550100	133550447	SRR8284511_trimmed.fq.sort.sort.q10.rmdup.narrowPeak_peak_35299	1144	.	25.4367	118.35	114.463	195
chr2	133594436	133594642	SRR8284511_trimmed.fq.sort.sort.q10.rmdup.narrowPeak_peak_35300	66	.	5.99023	9.06441	6.67006	86
chr2	133614656	133615012	SRR8284511_trimmed.fq.sort.sort.q10.rmdup.narrowPeak_peak_35301	1020	.	26.84	105.733	102.069	172
chr2	133643293	133643441	SRR8284511_trimmed.fq.sort.sort.q10.rmdup.narrowPeak_peak_35302	56	.	5.49104	7.98366	5.62208	85
chr2	133724305	133724590	SRR8284511_trimmed.fq.sort.sort.q10.rmdup.narrowPeak_peak_35303	522	.	20.3252	55.2386	52.2189	138
chr2	133793214	133793669	SRR8284511_trimmed.fq.sort.sort.q10.rmdup.narrowPeak_peak_35304	704	.	21.4992	73.6523	70.4289	283
chr2	133863296	133863524	SRR8284511_trimmed.fq.sort.sort.q10.rmdup.narrowPeak_peak_35305	100	.	7.48779	12.503	10.0247	140
chr2	133869034	133869183	SRR8284511_trimmed.fq.sort.sort.q10.rmdup.narrowPeak_peak_35306	54	.	5.36376	7.78129	5.43645	74
chr2	134007881	134008107	SRR8284511_trimmed.fq.sort.sort.q10.rmdup.narrowPeak_peak_35307	242	.	12.9788	26.9881	24.2829	90
chr2	134017137	134017470	SRR8284511_trimmed.fq.sort.sort.q10.rmdup.narrowPeak_peak_35308	500	.	19.9792	53.0158	50.0192	195
chr2	134029666	134030066	SRR8284511_trimmed.fq.sort.sort.q10.rmdup.narrowPeak_peak_35309	714	.	22.0221	74.6563	71.4213	153
chr2	134088389	134088683	SRR8284511_trimmed.fq.sort.sort.q10.rmdup.narrowPeak_peak_35310	463	.	18.7489	49.307	46.3495	171
chr2	134107354	134107584	SRR8284511_trimmed.fq.sort.sort.q10.rmdup.narrowPeak_peak_35311	447	.	19.1625	47.6806	44.7403	89
chr2	134481796	134482167	SRR8284511_trimmed.fq.sort.sort.q10.rmdup.narrowPeak_peak_35312	956	.	19.5782	99.2466	95.684	162
chr2	134482733	134483018	SRR8284511_trimmed.fq.sort.sort.q10.rmdup.narrowPeak_peak_35313	412	.	11.2108	44.1623	41.2597	160
chr2	134532129	134532343	SRR8284511_trimmed.fq.sort.sort.q10.rmdup.narrowPeak_peak_35314	124	.	8.48616	14.9379	12.4114	94
chr2	134541134	134541375	SRR8284511_trimmed.fq.sort.sort.q10.rmdup.narrowPeak_peak_35315	183	.	10.0368	20.9307	18.309	114
chr2	134543610	134543808	SRR8284511_trimmed.fq.sort.sort.q10.rmdup.narrowPeak_peak_35316	116	.	7.7187	14.1123	11.6033	89
chr2	134549699	134550138	SRR8284511_trimmed.fq.sort.sort.q10.rmdup.narrowPeak_peak_35317	612	.	21.6752	64.3472	61.2299	262
chr2	134673629	134673959	SRR8284511_trimmed.fq.sort.sort.q10.rmdup.narrowPeak_peak_35318	856	.	26.2374	89.0471	85.6312	169
chr2	134681331	134681730	SRR8284511_trimmed.fq.sort.sort.q10.rmdup.narrowPeak_peak_35319	740	.	21.0995	77.2838	74.0176	205
chr2	134780007	134780162	SRR8284511_trimmed.fq.sort.sort.q10.rmdup.narrowPeak_peak_35320	77	.	6.48941	10.1795	7.75508	93
chr2	134911070	134911397	SRR8284511_trimmed.fq.sort.sort.q10.rmdup.narrowPeak_peak_35321	56	.	5.49104	7.98366	5.62208	195
chr2	135007137	135007473	SRR8284511_trimmed.fq.sort.sort.q10.rmdup.narrowPeak_peak_35322	448	.	17.0244	47.8396	44.8977	203
chr2	135008017	135008189	SRR8284511_trimmed.fq.sort.sort.q10.rmdup.narrowPeak_peak_35323	51	.	4.83775	7.51861	5.18022	65
chr2	135105022	135105173	SRR8284511_trimmed.fq.sort.sort.q10.rmdup.narrowPeak_peak_35324	66	.	5.99023	9.06441	6.67006	48
chr2	135118421	135118645	SRR8284511_trimmed.fq.sort.sort.q10.rmdup.narrowPeak_peak_35325	121	.	8.34971	14.7142	12.1958	112
chr2	135251993	135252269	SRR8284511_trimmed.fq.sort.sort.q10.rmdup.narrowPeak_peak_35326	484	.	19.5448	51.4675	48.4872	147
chr2	135283803	135284124	SRR8284511_trimmed.fq.sort.sort.q10.rmdup.narrowPeak_peak_35327	563	.	19.8763	59.4203	56.356	185
chr2	135313724	135314047	SRR8284511_trimmed.fq.sort.sort.q10.rmdup.narrowPeak_peak_35328	100	.	7.48779	12.503	10.0247	205
chr2	135323951	135324322	SRR8284511_trimmed.fq.sort.sort.q10.rmdup.narrowPeak_peak_35329	653	.	13.7599	68.5102	65.3462	202
chr2	135328832	135329169	SRR8284511_trimmed.fq.sort.sort.q10.rmdup.narrowPeak_peak_35330	956	.	14.8743	99.1907	95.6295	176
chr2	135330199	135330562	SRR8284511_trimmed.fq.sort.sort.q10.rmdup.narrowPeak_peak_35331	710	.	13.9613	74.2606	71.0302	215
chr2	135356322	135356700	SRR8284511_trimmed.fq.sort.sort.q10.rmdup.narrowPeak_peak_35332	1000	.	23.6365	103.722	100.09	186
chr2	135361856	135362174	SRR8284511_trimmed.fq.sort.sort.q10.rmdup.narrowPeak_peak_35333	893	.	22.9209	92.8316	89.3629	161
chr2	135387962	135388288	SRR8284511_trimmed.fq.sort.sort.q10.rmdup.narrowPeak_peak_35334	245	.	12.7962	27.2778	24.569	203
chr2	135439489	135439882	SRR8284511_trimmed.fq.sort.sort.q10.rmdup.narrowPeak_peak_35335	906	.	23.9918	94.1492	90.6617	167
chr2	135542107	135542288	SRR8284511_trimmed.fq.sort.sort.q10.rmdup.narrowPeak_peak_35336	36	.	4.49267	5.9373	3.65333	75
chr2	135553101	135553321	SRR8284511_trimmed.fq.sort.sort.q10.rmdup.narrowPeak_peak_35337	268	.	13.4608	29.6225	26.8852	89
chr2	135663853	135664096	SRR8284511_trimmed.fq.sort.sort.q10.rmdup.narrowPeak_peak_35338	228	.	12.4796	25.5739	22.8869	113
chr2	135734176	135734424	SRR8284511_trimmed.fq.sort.sort.q10.rmdup.narrowPeak_peak_35339	535	.	20.1613	56.6	53.5659	128
chr2	135745105	135745384	SRR8284511_trimmed.fq.sort.sort.q10.rmdup.narrowPeak_peak_35340	77	.	6.28253	10.1862	7.76154	144
chr2	135890130	135890357	SRR8284511_trimmed.fq.sort.sort.q10.rmdup.narrowPeak_peak_35341	344	.	16.4731	37.3147	34.4873	96
chr2	135926921	135927220	SRR8284511_trimmed.fq.sort.sort.q10.rmdup.narrowPeak_peak_35342	318	.	14.9078	34.6755	31.8778	139
chr2	135947893	135948252	SRR8284511_trimmed.fq.sort.sort.q10.rmdup.narrowPeak_peak_35343	209	.	11.2938	23.5951	20.9353	239
chr2	135957750	135958144	SRR8284511_trimmed.fq.sort.sort.q10.rmdup.narrowPeak_peak_35344	1226	.	27.3686	126.712	122.655	210
chr2	135967202	135967503	SRR8284511_trimmed.fq.sort.sort.q10.rmdup.narrowPeak_peak_35345	1159	.	26.5152	119.822	115.906	147
chr2	135985558	135985861	SRR8284511_trimmed.fq.sort.sort.q10.rmdup.narrowPeak_peak_35346	268	.	13.4608	29.6225	26.8852	173
chr2	135993434	135993612	SRR8284511_trimmed.fq.sort.sort.q10.rmdup.narrowPeak_peak_35347	136	.	8.98534	16.1931	13.6442	77
chr2	136002108	136002559	SRR8284511_trimmed.fq.sort.sort.q10.rmdup.narrowPeak_peak_35348	822	.	21.2487	85.5991	82.2293	145
chr2	136139318	136139775	SRR8284511_trimmed.fq.sort.sort.q10.rmdup.narrowPeak_peak_35349	487	.	16.6071	51.7259	48.743	205
chr2	136149003	136149446	SRR8284511_trimmed.fq.sort.sort.q10.rmdup.narrowPeak_peak_35350	1320	.	21.0212	136.367	132.094	151
chr2	136149540	136149830	SRR8284511_trimmed.fq.sort.sort.q10.rmdup.narrowPeak_peak_35351	728	.	14.0776	76.1038	72.8517	146
chr2	136232220	136232433	SRR8284511_trimmed.fq.sort.sort.q10.rmdup.narrowPeak_peak_35352	77	.	6.48941	10.1795	7.75508	123
chr2	136398603	136398779	SRR8284511_trimmed.fq.sort.sort.q10.rmdup.narrowPeak_peak_35353	36	.	4.49267	5.9373	3.65333	80
chr2	136449274	136449659	SRR8284511_trimmed.fq.sort.sort.q10.rmdup.narrowPeak_peak_35354	389	.	17.0526	41.8432	38.9658	174
chr2	136485767	136486061	SRR8284511_trimmed.fq.sort.sort.q10.rmdup.narrowPeak_peak_35355	515	.	19.0259	54.5933	51.5802	147
chr2	136557981	136558406	SRR8284511_trimmed.fq.sort.sort.q10.rmdup.narrowPeak_peak_35356	720	.	23.8166	75.2861	72.0434	254
chr2	136596496	136596846	SRR8284511_trimmed.fq.sort.sort.q10.rmdup.narrowPeak_peak_35357	820	.	23.8398	85.4419	82.0741	161
chr2	136720303	136720646	SRR8284511_trimmed.fq.sort.sort.q10.rmdup.narrowPeak_peak_35358	572	.	21.35	60.3525	57.2782	129
chr2	136835974	136836225	SRR8284511_trimmed.fq.sort.sort.q10.rmdup.narrowPeak_peak_35359	300	.	14.5896	32.8047	30.0288	120
chr2	136886920	136887207	SRR8284511_trimmed.fq.sort.sort.q10.rmdup.narrowPeak_peak_35360	361	.	15.0092	39.0423	36.1956	145
chr2	136906831	136907058	SRR8284511_trimmed.fq.sort.sort.q10.rmdup.narrowPeak_peak_35361	188	.	10.9821	21.436	18.8057	114
chr2	136914382	136914633	SRR8284511_trimmed.fq.sort.sort.q10.rmdup.narrowPeak_peak_35362	228	.	12.4796	25.5739	22.8869	132
chr2	136983995	136984289	SRR8284511_trimmed.fq.sort.sort.q10.rmdup.narrowPeak_peak_35363	210	.	11.3698	23.7222	21.0608	160
chr2	136997100	136997550	SRR8284511_trimmed.fq.sort.sort.q10.rmdup.narrowPeak_peak_35364	415	.	16.835	44.449	41.5433	187
chr2	137114143	137114415	SRR8284511_trimmed.fq.sort.sort.q10.rmdup.narrowPeak_peak_35365	613	.	16.326	64.5125	61.3933	140
chr2	137117528	137117725	SRR8284511_trimmed.fq.sort.sort.q10.rmdup.narrowPeak_peak_35366	89	.	5.50892	11.4413	8.98724	87
chr2	137706129	137706361	SRR8284511_trimmed.fq.sort.sort.q10.rmdup.narrowPeak_peak_35367	161	.	9.98371	18.7723	16.1813	140
chr2	137732474	137732782	SRR8284511_trimmed.fq.sort.sort.q10.rmdup.narrowPeak_peak_35368	695	.	21.4844	72.7404	69.528	161
chr2	137812006	137812171	SRR8284511_trimmed.fq.sort.sort.q10.rmdup.narrowPeak_peak_35369	88	.	6.9886	11.3264	8.87417	48
chr2	137942745	137943299	SRR8284511_trimmed.fq.sort.sort.q10.rmdup.narrowPeak_peak_35370	914	.	26.295	94.9194	91.4211	203
chr2	137977851	137978290	SRR8284511_trimmed.fq.sort.sort.q10.rmdup.narrowPeak_peak_35371	446	.	17.3183	47.5908	44.6515	158
chr2	138033398	138033733	SRR8284511_trimmed.fq.sort.sort.q10.rmdup.narrowPeak_peak_35372	1397	.	31.5677	144.233	139.76	165
chr2	138279742	138279931	SRR8284511_trimmed.fq.sort.sort.q10.rmdup.narrowPeak_peak_35373	46	.	4.99186	6.94015	4.61497	133
chr2	139281871	139282023	SRR8284511_trimmed.fq.sort.sort.q10.rmdup.narrowPeak_peak_35374	77	.	6.48941	10.1795	7.75508	58
chr2	139286508	139286681	SRR8284511_trimmed.fq.sort.sort.q10.rmdup.narrowPeak_peak_35375	88	.	6.9886	11.3264	8.87417	134
chr2	139370109	139370411	SRR8284511_trimmed.fq.sort.sort.q10.rmdup.narrowPeak_peak_35376	662	.	22.5768	69.4593	66.2846	169
chr2	139381701	139382034	SRR8284511_trimmed.fq.sort.sort.q10.rmdup.narrowPeak_peak_35377	944	.	26.3827	97.9916	94.4479	142
chr2	139422745	139423013	SRR8284511_trimmed.fq.sort.sort.q10.rmdup.narrowPeak_peak_35378	97	.	6.85484	12.2623	9.79445	110
chr2	139423495	139423760	SRR8284511_trimmed.fq.sort.sort.q10.rmdup.narrowPeak_peak_35379	334	.	14.6033	36.217	33.402	129
chr2	139579345	139579848	SRR8284511_trimmed.fq.sort.sort.q10.rmdup.narrowPeak_peak_35380	642	.	17.978	67.3644	64.2133	144
chr2	139582856	139583027	SRR8284511_trimmed.fq.sort.sort.q10.rmdup.narrowPeak_peak_35381	90	.	5.53039	11.4833	9.02865	92
chr2	139590018	139590261	SRR8284511_trimmed.fq.sort.sort.q10.rmdup.narrowPeak_peak_35382	350	.	9.76704	37.8698	35.0363	120
chr2	139591341	139591646	SRR8284511_trimmed.fq.sort.sort.q10.rmdup.narrowPeak_peak_35383	1393	.	24.4176	143.824	139.363	161
chr2	139625630	139625821	SRR8284511_trimmed.fq.sort.sort.q10.rmdup.narrowPeak_peak_35384	161	.	9.98371	18.7723	16.1813	101
chr2	139678785	139678969	SRR8284511_trimmed.fq.sort.sort.q10.rmdup.narrowPeak_peak_35385	65	.	5.68281	8.88471	6.50438	43
chr2	139700542	139700808	SRR8284511_trimmed.fq.sort.sort.q10.rmdup.narrowPeak_peak_35386	215	.	11.9805	24.1767	21.5079	134
chr2	139722743	139723062	SRR8284511_trimmed.fq.sort.sort.q10.rmdup.narrowPeak_peak_35387	1306	.	26.6217	134.935	130.694	174
chr2	139742514	139742736	SRR8284511_trimmed.fq.sort.sort.q10.rmdup.narrowPeak_peak_35388	174	.	10.4829	20.0941	17.4833	94
chr2	139778285	139778564	SRR8284511_trimmed.fq.sort.sort.q10.rmdup.narrowPeak_peak_35389	518	.	17.0026	54.8484	51.8327	147
chr2	139824495	139824644	SRR8284511_trimmed.fq.sort.sort.q10.rmdup.narrowPeak_peak_35390	46	.	4.99186	6.94015	4.61497	109
chr2	139954155	139954368	SRR8284511_trimmed.fq.sort.sort.q10.rmdup.narrowPeak_peak_35391	149	.	9.48453	17.4716	14.9014	97
chr2	139966266	139966670	SRR8284511_trimmed.fq.sort.sort.q10.rmdup.narrowPeak_peak_35392	1103	.	27.0748	114.113	110.305	234
chr2	139989521	139989740	SRR8284511_trimmed.fq.sort.sort.q10.rmdup.narrowPeak_peak_35393	46	.	4.99186	6.94015	4.61497	95
chr2	139989931	139990234	SRR8284511_trimmed.fq.sort.sort.q10.rmdup.narrowPeak_peak_35394	112	.	7.98697	13.7074	11.2044	109
chr2	139998241	139998630	SRR8284511_trimmed.fq.sort.sort.q10.rmdup.narrowPeak_peak_35395	215	.	11.9805	24.1767	21.5079	123
chr2	140035976	140036139	SRR8284511_trimmed.fq.sort.sort.q10.rmdup.narrowPeak_peak_35396	36	.	4.49267	5.9373	3.65333	35
chr2	140065653	140065997	SRR8284511_trimmed.fq.sort.sort.q10.rmdup.narrowPeak_peak_35397	278	.	13.6438	30.5648	27.816	147
chr2	140125608	140125832	SRR8284511_trimmed.fq.sort.sort.q10.rmdup.narrowPeak_peak_35398	186	.	10.2267	21.2503	18.6244	87
chr2	140159204	140159715	SRR8284511_trimmed.fq.sort.sort.q10.rmdup.narrowPeak_peak_35399	869	.	21.7904	90.3807	86.9465	182
chr2	140182560	140182720	SRR8284511_trimmed.fq.sort.sort.q10.rmdup.narrowPeak_peak_35400	46	.	4.87157	7.00336	4.6765	43
chr2	140185729	140186103	SRR8284511_trimmed.fq.sort.sort.q10.rmdup.narrowPeak_peak_35401	115	.	7.94541	14.0529	11.5447	156
chr2	140200714	140201046	SRR8284511_trimmed.fq.sort.sort.q10.rmdup.narrowPeak_peak_35402	351	.	16.4601	37.9813	35.1466	189
chr2	140297330	140297495	SRR8284511_trimmed.fq.sort.sort.q10.rmdup.narrowPeak_peak_35403	66	.	5.99023	9.06441	6.67006	91
chr2	140414401	140414549	SRR8284511_trimmed.fq.sort.sort.q10.rmdup.narrowPeak_peak_35404	46	.	4.99186	6.94015	4.61497	43
chr2	140427304	140427631	SRR8284511_trimmed.fq.sort.sort.q10.rmdup.narrowPeak_peak_35405	1006	.	27.0803	104.249	100.609	164
chr2	140488203	140488494	SRR8284511_trimmed.fq.sort.sort.q10.rmdup.narrowPeak_peak_35406	278	.	14.0395	30.5934	27.8442	145
chr2	140501003	140501236	SRR8284511_trimmed.fq.sort.sort.q10.rmdup.narrowPeak_peak_35407	555	.	20.8129	58.5724	55.5175	106
chr2	140516094	140516565	SRR8284511_trimmed.fq.sort.sort.q10.rmdup.narrowPeak_peak_35408	262	.	12.7033	28.974	26.2446	114
chr2	140530281	140530467	SRR8284511_trimmed.fq.sort.sort.q10.rmdup.narrowPeak_peak_35409	149	.	9.48453	17.4716	14.9014	75
chr2	140668315	140668580	SRR8284511_trimmed.fq.sort.sort.q10.rmdup.narrowPeak_peak_35410	541	.	13.3369	57.204	54.1633	134
chr2	140671434	140671754	SRR8284511_trimmed.fq.sort.sort.q10.rmdup.narrowPeak_peak_35411	702	.	15.8045	73.4656	70.2445	153
chr2	140926964	140927355	SRR8284511_trimmed.fq.sort.sort.q10.rmdup.narrowPeak_peak_35412	765	.	22.3602	79.8003	76.5033	166
chr2	141050002	141050234	SRR8284511_trimmed.fq.sort.sort.q10.rmdup.narrowPeak_peak_35413	112	.	7.98697	13.7074	11.2044	92
chr2	141062067	141062215	SRR8284511_trimmed.fq.sort.sort.q10.rmdup.narrowPeak_peak_35414	66	.	5.99023	9.06441	6.67006	71
chr2	141235250	141235543	SRR8284511_trimmed.fq.sort.sort.q10.rmdup.narrowPeak_peak_35415	96	.	7.26181	12.1356	9.66987	107
chr2	141394916	141395141	SRR8284511_trimmed.fq.sort.sort.q10.rmdup.narrowPeak_peak_35416	136	.	8.98534	16.1931	13.6442	124
chr2	141434201	141434349	SRR8284511_trimmed.fq.sort.sort.q10.rmdup.narrowPeak_peak_35417	46	.	4.99186	6.94015	4.61497	85
chr2	141570407	141570746	SRR8284511_trimmed.fq.sort.sort.q10.rmdup.narrowPeak_peak_35418	42	.	4.77281	6.59535	4.29431	105
chr2	141571442	141571650	SRR8284511_trimmed.fq.sort.sort.q10.rmdup.narrowPeak_peak_35419	62	.	5.72738	8.64409	6.26878	101
chr2	141688924	141689110	SRR8284511_trimmed.fq.sort.sort.q10.rmdup.narrowPeak_peak_35420	27	.	3.99349	4.97924	2.74418	48
chr2	141999840	142000026	SRR8284511_trimmed.fq.sort.sort.q10.rmdup.narrowPeak_peak_35421	149	.	9.48453	17.4716	14.9014	89
chr2	142030127	142030365	SRR8284511_trimmed.fq.sort.sort.q10.rmdup.narrowPeak_peak_35422	71	.	6.11822	9.58264	7.17852	93
chr2	142031314	142031487	SRR8284511_trimmed.fq.sort.sort.q10.rmdup.narrowPeak_peak_35423	90	.	6.86813	11.4972	9.04234	54
chr2	142057928	142058215	SRR8284511_trimmed.fq.sort.sort.q10.rmdup.narrowPeak_peak_35424	662	.	22.5768	69.4593	66.2846	136
chr2	142086261	142086527	SRR8284511_trimmed.fq.sort.sort.q10.rmdup.narrowPeak_peak_35425	293	.	13.0109	32.0889	29.3217	115
chr2	142087754	142087975	SRR8284511_trimmed.fq.sort.sort.q10.rmdup.narrowPeak_peak_35426	220	.	10.9632	24.7745	22.0987	99
chr2	142253818	142254289	SRR8284511_trimmed.fq.sort.sort.q10.rmdup.narrowPeak_peak_35427	1147	.	25.141	118.632	114.739	298
chr2	142577535	142577710	SRR8284511_trimmed.fq.sort.sort.q10.rmdup.narrowPeak_peak_35428	56	.	5.49104	7.98366	5.62208	69
chr2	142604898	142605051	SRR8284511_trimmed.fq.sort.sort.q10.rmdup.narrowPeak_peak_35429	77	.	6.48941	10.1795	7.75508	42
chr2	142611297	142611535	SRR8284511_trimmed.fq.sort.sort.q10.rmdup.narrowPeak_peak_35430	426	.	17.9227	45.5691	42.6512	128
chr2	142813065	142813404	SRR8284511_trimmed.fq.sort.sort.q10.rmdup.narrowPeak_peak_35431	1100	.	27.8908	113.822	110.02	173
chr2	142825890	142826096	SRR8284511_trimmed.fq.sort.sort.q10.rmdup.narrowPeak_peak_35432	136	.	8.98534	16.1931	13.6442	104
chr2	142859588	142859946	SRR8284511_trimmed.fq.sort.sort.q10.rmdup.narrowPeak_peak_35433	1148	.	27.3958	118.776	114.88	188
chr2	142928125	142928295	SRR8284511_trimmed.fq.sort.sort.q10.rmdup.narrowPeak_peak_35434	100	.	7.48779	12.503	10.0247	67
chr2	142967136	142967626	SRR8284511_trimmed.fq.sort.sort.q10.rmdup.narrowPeak_peak_35435	1435	.	29.1311	148.088	143.509	344
chr2	142991348	142991628	SRR8284511_trimmed.fq.sort.sort.q10.rmdup.narrowPeak_peak_35436	236	.	12.5871	26.3335	23.6371	144
chr2	143011471	143012005	SRR8284511_trimmed.fq.sort.sort.q10.rmdup.narrowPeak_peak_35437	384	.	16.7195	41.276	38.4047	137
chr2	143062865	143063079	SRR8284511_trimmed.fq.sort.sort.q10.rmdup.narrowPeak_peak_35438	161	.	9.98371	18.7723	16.1813	113
chr2	143093785	143094104	SRR8284511_trimmed.fq.sort.sort.q10.rmdup.narrowPeak_peak_35439	811	.	21.9991	84.4937	81.1382	172
chr2	143098529	143098749	SRR8284511_trimmed.fq.sort.sort.q10.rmdup.narrowPeak_peak_35440	116	.	6.48691	14.1364	11.6271	125
chr2	143113815	143114062	SRR8284511_trimmed.fq.sort.sort.q10.rmdup.narrowPeak_peak_35441	679	.	21.5604	71.1217	67.9279	114
chr2	143117479	143117650	SRR8284511_trimmed.fq.sort.sort.q10.rmdup.narrowPeak_peak_35442	62	.	5.12996	8.63383	6.25912	89
chr2	143342108	143342256	SRR8284511_trimmed.fq.sort.sort.q10.rmdup.narrowPeak_peak_35443	56	.	5.49104	7.98366	5.62208	46
chr2	143623567	143623804	SRR8284511_trimmed.fq.sort.sort.q10.rmdup.narrowPeak_peak_35444	201	.	11.4813	22.7972	20.1473	136
chr2	143709313	143709565	SRR8284511_trimmed.fq.sort.sort.q10.rmdup.narrowPeak_peak_35445	373	.	16.9428	40.2069	37.3473	129
chr2	143715161	143715407	SRR8284511_trimmed.fq.sort.sort.q10.rmdup.narrowPeak_peak_35446	149	.	9.48453	17.4716	14.9014	142
chr2	143723074	143723244	SRR8284511_trimmed.fq.sort.sort.q10.rmdup.narrowPeak_peak_35447	42	.	4.6002	6.5751	4.27489	88
chr2	143723335	143723534	SRR8284511_trimmed.fq.sort.sort.q10.rmdup.narrowPeak_peak_35448	274	.	13.0449	30.1926	27.4481	97
chr2	143776553	143776832	SRR8284511_trimmed.fq.sort.sort.q10.rmdup.narrowPeak_peak_35449	577	.	19.7517	60.8684	57.7886	131
chr2	143808821	143809122	SRR8284511_trimmed.fq.sort.sort.q10.rmdup.narrowPeak_peak_35450	136	.	8.98534	16.1931	13.6442	141
chr2	143837066	143837627	SRR8284511_trimmed.fq.sort.sort.q10.rmdup.narrowPeak_peak_35451	878	.	23.52	91.3068	87.8595	333
chr2	143867260	143867693	SRR8284511_trimmed.fq.sort.sort.q10.rmdup.narrowPeak_peak_35452	1267	.	27.0207	130.909	126.761	218
chr2	143892761	143892959	SRR8284511_trimmed.fq.sort.sort.q10.rmdup.narrowPeak_peak_35453	66	.	5.99023	9.06441	6.67006	128
chr2	143919168	143919384	SRR8284511_trimmed.fq.sort.sort.q10.rmdup.narrowPeak_peak_35454	239	.	12.7701	26.6392	23.9393	115
chr2	143925801	143925956	SRR8284511_trimmed.fq.sort.sort.q10.rmdup.narrowPeak_peak_35455	77	.	6.48941	10.1795	7.75508	87
chr2	143934926	143935191	SRR8284511_trimmed.fq.sort.sort.q10.rmdup.narrowPeak_peak_35456	263	.	12.7834	29.1102	26.3791	128
chr2	143945719	143946082	SRR8284511_trimmed.fq.sort.sort.q10.rmdup.narrowPeak_peak_35457	289	.	12.4096	31.6765	28.914	134
chr2	143963418	143963669	SRR8284511_trimmed.fq.sort.sort.q10.rmdup.narrowPeak_peak_35458	188	.	10.9821	21.436	18.8057	113
chr2	143980815	143981146	SRR8284511_trimmed.fq.sort.sort.q10.rmdup.narrowPeak_peak_35459	1139	.	25.6523	117.872	113.993	184
chr2	144126713	144127102	SRR8284511_trimmed.fq.sort.sort.q10.rmdup.narrowPeak_peak_35460	153	.	9.47867	17.9382	15.3616	220
chr2	144180124	144180293	SRR8284511_trimmed.fq.sort.sort.q10.rmdup.narrowPeak_peak_35461	46	.	4.99186	6.94015	4.61497	47
chr2	144197204	144197491	SRR8284511_trimmed.fq.sort.sort.q10.rmdup.narrowPeak_peak_35462	373	.	14.437	40.1614	37.3024	146
chr2	144214603	144214788	SRR8284511_trimmed.fq.sort.sort.q10.rmdup.narrowPeak_peak_35463	88	.	5.44549	11.3167	8.87196	104
chr2	144217250	144217589	SRR8284511_trimmed.fq.sort.sort.q10.rmdup.narrowPeak_peak_35464	619	.	17.6565	65.0363	61.9112	172
chr2	144256671	144256825	SRR8284511_trimmed.fq.sort.sort.q10.rmdup.narrowPeak_peak_35465	46	.	4.99186	6.94015	4.61497	81
chr2	144262635	144262832	SRR8284511_trimmed.fq.sort.sort.q10.rmdup.narrowPeak_peak_35466	55	.	5.27983	7.93159	5.58321	132
chr2	144287166	144287511	SRR8284511_trimmed.fq.sort.sort.q10.rmdup.narrowPeak_peak_35467	1718	.	31.6026	177.263	171.812	198
chr2	144298944	144299265	SRR8284511_trimmed.fq.sort.sort.q10.rmdup.narrowPeak_peak_35468	213	.	11.2204	24.045	21.3796	145
chr2	144305991	144306216	SRR8284511_trimmed.fq.sort.sort.q10.rmdup.narrowPeak_peak_35469	275	.	12.751	30.3319	27.5856	108
chr2	144333207	144333548	SRR8284511_trimmed.fq.sort.sort.q10.rmdup.narrowPeak_peak_35470	358	.	14.0219	38.6873	35.8446	203
chr2	144348597	144348832	SRR8284511_trimmed.fq.sort.sort.q10.rmdup.narrowPeak_peak_35471	437	.	18.1253	46.6809	43.7512	115
chr2	144353384	144353543	SRR8284511_trimmed.fq.sort.sort.q10.rmdup.narrowPeak_peak_35472	57	.	5.21084	8.12525	5.76071	51
chr2	144391794	144391967	SRR8284511_trimmed.fq.sort.sort.q10.rmdup.narrowPeak_peak_35473	39	.	4.54794	6.24334	3.95169	67
chr2	144395643	144395795	SRR8284511_trimmed.fq.sort.sort.q10.rmdup.narrowPeak_peak_35474	94	.	6.86106	11.8718	9.41074	99
chr2	144397000	144397154	SRR8284511_trimmed.fq.sort.sort.q10.rmdup.narrowPeak_peak_35475	58	.	5.45752	8.2143	5.84796	58
chr2	144416959	144417171	SRR8284511_trimmed.fq.sort.sort.q10.rmdup.narrowPeak_peak_35476	88	.	6.9886	11.3264	8.87417	79
chr2	144438515	144438810	SRR8284511_trimmed.fq.sort.sort.q10.rmdup.narrowPeak_peak_35477	469	.	16.06	49.9004	46.9365	151
chr2	144452685	144453068	SRR8284511_trimmed.fq.sort.sort.q10.rmdup.narrowPeak_peak_35478	925	.	24.9406	96.0885	92.5735	136
chr2	144467283	144467528	SRR8284511_trimmed.fq.sort.sort.q10.rmdup.narrowPeak_peak_35479	566	.	20.9677	59.6835	56.6167	110
chr2	144501511	144501667	SRR8284511_trimmed.fq.sort.sort.q10.rmdup.narrowPeak_peak_35480	77	.	6.48941	10.1795	7.75508	51
chr2	144514202	144514356	SRR8284511_trimmed.fq.sort.sort.q10.rmdup.narrowPeak_peak_35481	77	.	6.48941	10.1795	7.75508	34
chr2	144530822	144531025	SRR8284511_trimmed.fq.sort.sort.q10.rmdup.narrowPeak_peak_35482	86	.	6.64305	11.1322	8.69105	100
chr2	144541290	144541598	SRR8284511_trimmed.fq.sort.sort.q10.rmdup.narrowPeak_peak_35483	300	.	13.8006	32.7929	30.0176	144
chr2	144552851	144553173	SRR8284511_trimmed.fq.sort.sort.q10.rmdup.narrowPeak_peak_35484	85	.	6.33814	11.0125	8.57333	188
chr2	144560823	144561015	SRR8284511_trimmed.fq.sort.sort.q10.rmdup.narrowPeak_peak_35485	124	.	8.48616	14.9379	12.4114	121
chr2	144567913	144568235	SRR8284511_trimmed.fq.sort.sort.q10.rmdup.narrowPeak_peak_35486	84	.	6.72948	10.9071	8.46992	272
chr2	144588668	144589050	SRR8284511_trimmed.fq.sort.sort.q10.rmdup.narrowPeak_peak_35487	510	.	17.0047	54.0614	51.054	241
chr2	144593112	144593314	SRR8284511_trimmed.fq.sort.sort.q10.rmdup.narrowPeak_peak_35488	150	.	7.58637	17.6062	15.0342	88
chr2	144599763	144600095	SRR8284511_trimmed.fq.sort.sort.q10.rmdup.narrowPeak_peak_35489	585	.	20.1729	61.6406	58.5524	191
chr2	144638798	144639006	SRR8284511_trimmed.fq.sort.sort.q10.rmdup.narrowPeak_peak_35491	171	.	6.65096	19.7729	17.1691	87
chr2	144692399	144692632	SRR8284511_trimmed.fq.sort.sort.q10.rmdup.narrowPeak_peak_35492	214	.	11.6042	24.1134	21.4471	118
chr2	144701467	144701824	SRR8284511_trimmed.fq.sort.sort.q10.rmdup.narrowPeak_peak_35493	261	.	12.2801	28.8798	26.1512	145
chr2	144724698	144725100	SRR8284511_trimmed.fq.sort.sort.q10.rmdup.narrowPeak_peak_35494	441	.	18.3599	47.0829	44.1487	168
chr2	144868892	144869139	SRR8284511_trimmed.fq.sort.sort.q10.rmdup.narrowPeak_peak_35495	265	.	13.6532	29.3219	26.5882	135
chr2	145003610	145003803	SRR8284511_trimmed.fq.sort.sort.q10.rmdup.narrowPeak_peak_35496	56	.	5.49104	7.98366	5.62208	60
chr2	145161066	145161483	SRR8284511_trimmed.fq.sort.sort.q10.rmdup.narrowPeak_peak_35497	1649	.	30.4673	170.138	164.9	231
chr2	145166962	145167237	SRR8284511_trimmed.fq.sort.sort.q10.rmdup.narrowPeak_peak_35498	751	.	22.569	78.3996	75.1198	145
chr2	145185896	145186085	SRR8284511_trimmed.fq.sort.sort.q10.rmdup.narrowPeak_peak_35499	100	.	7.48779	12.503	10.0247	57
chr2	145260999	145261171	SRR8284511_trimmed.fq.sort.sort.q10.rmdup.narrowPeak_peak_35500	88	.	6.9886	11.3264	8.87417	78
chr2	145291578	145291815	SRR8284511_trimmed.fq.sort.sort.q10.rmdup.narrowPeak_peak_35501	216	.	11.3656	24.2893	21.6192	120
chr2	145457444	145457738	SRR8284511_trimmed.fq.sort.sort.q10.rmdup.narrowPeak_peak_35502	340	.	14.5715	36.8593	34.037	156
chr2	145517364	145517749	SRR8284511_trimmed.fq.sort.sort.q10.rmdup.narrowPeak_peak_35503	849	.	23.8941	88.3385	84.9322	186
chr2	145557406	145557963	SRR8284511_trimmed.fq.sort.sort.q10.rmdup.narrowPeak_peak_35504	859	.	23.0375	89.3848	85.9642	306
chr2	145588427	145588847	SRR8284511_trimmed.fq.sort.sort.q10.rmdup.narrowPeak_peak_35505	908	.	21.5208	94.2954	90.806	178
chr2	145610795	145611147	SRR8284511_trimmed.fq.sort.sort.q10.rmdup.narrowPeak_peak_35506	735	.	16.4719	76.8091	73.5483	212
chr2	145613019	145613306	SRR8284511_trimmed.fq.sort.sort.q10.rmdup.narrowPeak_peak_35507	470	.	12.4468	49.9977	47.0327	126
chr2	145655443	145655618	SRR8284511_trimmed.fq.sort.sort.q10.rmdup.narrowPeak_peak_35508	88	.	6.9886	11.3264	8.87417	59
chr2	145672838	145672986	SRR8284511_trimmed.fq.sort.sort.q10.rmdup.narrowPeak_peak_35509	46	.	4.99186	6.94015	4.61497	87
chr2	145699678	145699999	SRR8284511_trimmed.fq.sort.sort.q10.rmdup.narrowPeak_peak_35510	1026	.	26.1661	106.31	102.637	174
chr2	145772420	145772580	SRR8284511_trimmed.fq.sort.sort.q10.rmdup.narrowPeak_peak_35511	77	.	6.48941	10.1795	7.75508	59
chr2	145794586	145794956	SRR8284511_trimmed.fq.sort.sort.q10.rmdup.narrowPeak_peak_35512	857	.	22.941	89.1848	85.767	171
chr2	145810674	145811035	SRR8284511_trimmed.fq.sort.sort.q10.rmdup.narrowPeak_peak_35513	582	.	20.4674	61.329	58.2441	175
chr2	145832859	145833095	SRR8284511_trimmed.fq.sort.sort.q10.rmdup.narrowPeak_peak_35514	66	.	5.99023	9.06441	6.67006	121
chr2	145854051	145854208	SRR8284511_trimmed.fq.sort.sort.q10.rmdup.narrowPeak_peak_35515	77	.	6.48941	10.1795	7.75508	88
chr2	145859977	145860147	SRR8284511_trimmed.fq.sort.sort.q10.rmdup.narrowPeak_peak_35516	45	.	4.77762	6.85518	4.54713	50
chr2	145860442	145860758	SRR8284511_trimmed.fq.sort.sort.q10.rmdup.narrowPeak_peak_35517	74	.	6.08061	9.86041	7.45103	239
chr2	145867072	145867349	SRR8284511_trimmed.fq.sort.sort.q10.rmdup.narrowPeak_peak_35518	124	.	8.48616	14.9379	12.4114	142
chr2	145882354	145882786	SRR8284511_trimmed.fq.sort.sort.q10.rmdup.narrowPeak_peak_35519	922	.	23.8571	95.7458	92.2354	242
chr2	145888060	145888358	SRR8284511_trimmed.fq.sort.sort.q10.rmdup.narrowPeak_peak_35520	239	.	12.7701	26.6392	23.9393	100
chr2	145902992	145903235	SRR8284511_trimmed.fq.sort.sort.q10.rmdup.narrowPeak_peak_35521	154	.	7.82284	18.0556	15.4774	135
chr2	145905911	145906173	SRR8284511_trimmed.fq.sort.sort.q10.rmdup.narrowPeak_peak_35522	411	.	14.974	44.0669	41.1653	126
chr2	145920903	145921276	SRR8284511_trimmed.fq.sort.sort.q10.rmdup.narrowPeak_peak_35523	425	.	16.5563	45.4711	42.5543	184
chr2	145957467	145957835	SRR8284511_trimmed.fq.sort.sort.q10.rmdup.narrowPeak_peak_35524	1086	.	24.9457	112.388	108.611	164
chr2	146049453	146049660	SRR8284511_trimmed.fq.sort.sort.q10.rmdup.narrowPeak_peak_35525	129	.	8.30565	15.5296	12.9948	126
chr2	146052958	146053112	SRR8284511_trimmed.fq.sort.sort.q10.rmdup.narrowPeak_peak_35526	52	.	5.21327	7.54285	5.20375	138
chr2	146099655	146099930	SRR8284511_trimmed.fq.sort.sort.q10.rmdup.narrowPeak_peak_35527	88	.	6.9886	11.3264	8.87417	87
chr2	146178783	146179095	SRR8284511_trimmed.fq.sort.sort.q10.rmdup.narrowPeak_peak_35528	377	.	17.1821	40.6114	37.7473	120
chr2	146188289	146188484	SRR8284511_trimmed.fq.sort.sort.q10.rmdup.narrowPeak_peak_35529	161	.	9.98371	18.7723	16.1813	110
chr2	146208520	146208758	SRR8284511_trimmed.fq.sort.sort.q10.rmdup.narrowPeak_peak_35530	88	.	6.9886	11.3264	8.87417	116
chr2	146214778	146215140	SRR8284511_trimmed.fq.sort.sort.q10.rmdup.narrowPeak_peak_35531	1476	.	30.4994	152.36	147.657	147
chr2	146256572	146256860	SRR8284511_trimmed.fq.sort.sort.q10.rmdup.narrowPeak_peak_35532	337	.	15.2015	36.5478	33.7289	162
chr2	146384726	146384933	SRR8284511_trimmed.fq.sort.sort.q10.rmdup.narrowPeak_peak_35533	300	.	14.9756	32.8027	30.0269	105
chr2	146395192	146395377	SRR8284511_trimmed.fq.sort.sort.q10.rmdup.narrowPeak_peak_35534	124	.	8.48616	14.9379	12.4114	83
chr2	146414518	146415373	SRR8284511_trimmed.fq.sort.sort.q10.rmdup.narrowPeak_peak_35535	650	.	15.2766	68.1989	65.0384	711
chr2	146435198	146435453	SRR8284511_trimmed.fq.sort.sort.q10.rmdup.narrowPeak_peak_35536	188	.	10.9821	21.436	18.8057	99
chr2	146469787	146470094	SRR8284511_trimmed.fq.sort.sort.q10.rmdup.narrowPeak_peak_35537	702	.	22.8115	73.4516	70.2309	125
chr2	146539252	146539541	SRR8284511_trimmed.fq.sort.sort.q10.rmdup.narrowPeak_peak_35538	385	.	17.6817	41.4552	38.582	144
chr2	146612230	146612561	SRR8284511_trimmed.fq.sort.sort.q10.rmdup.narrowPeak_peak_35539	907	.	15.9132	94.2682	90.7793	151
chr2	146612990	146613338	SRR8284511_trimmed.fq.sort.sort.q10.rmdup.narrowPeak_peak_35540	915	.	15.9217	95.0871	91.5862	111
chr2	146621224	146621537	SRR8284511_trimmed.fq.sort.sort.q10.rmdup.narrowPeak_peak_35541	860	.	24.9449	89.4564	86.035	125
chr2	146633693	146633990	SRR8284511_trimmed.fq.sort.sort.q10.rmdup.narrowPeak_peak_35542	588	.	18.5483	61.9202	58.829	146
chr2	146640082	146640253	SRR8284511_trimmed.fq.sort.sort.q10.rmdup.narrowPeak_peak_35543	90	.	6.65004	11.5262	9.07075	58
chr2	146644779	146645026	SRR8284511_trimmed.fq.sort.sort.q10.rmdup.narrowPeak_peak_35544	221	.	11.3617	24.8668	22.1898	104
chr2	146691433	146691593	SRR8284511_trimmed.fq.sort.sort.q10.rmdup.narrowPeak_peak_35545	46	.	4.99186	6.94015	4.61497	66
chr2	146708466	146708725	SRR8284511_trimmed.fq.sort.sort.q10.rmdup.narrowPeak_peak_35546	201	.	11.4813	22.7972	20.1473	125
chr2	146754058	146754251	SRR8284511_trimmed.fq.sort.sort.q10.rmdup.narrowPeak_peak_35547	27	.	3.99349	4.97924	2.74418	50
chr2	146787541	146787755	SRR8284511_trimmed.fq.sort.sort.q10.rmdup.narrowPeak_peak_35548	124	.	8.48616	14.9379	12.4114	115
chr2	146876038	146876221	SRR8284511_trimmed.fq.sort.sort.q10.rmdup.narrowPeak_peak_35549	77	.	6.48941	10.1795	7.75508	89
chr2	146881108	146881451	SRR8284511_trimmed.fq.sort.sort.q10.rmdup.narrowPeak_peak_35550	237	.	12.678	26.4852	23.7871	129
chr2	146898918	146899335	SRR8284511_trimmed.fq.sort.sort.q10.rmdup.narrowPeak_peak_35551	285	.	12.9209	31.2754	28.5184	288
chr2	146959295	146959899	SRR8284511_trimmed.fq.sort.sort.q10.rmdup.narrowPeak_peak_35552	1198	.	19.9017	123.856	119.859	435
chr2	147013604	147013752	SRR8284511_trimmed.fq.sort.sort.q10.rmdup.narrowPeak_peak_35553	43	.	4.80677	6.64865	4.3463	93
chr2	147033795	147034059	SRR8284511_trimmed.fq.sort.sort.q10.rmdup.narrowPeak_peak_35554	100	.	7.48779	12.503	10.0247	137
chr2	147082592	147082740	SRR8284511_trimmed.fq.sort.sort.q10.rmdup.narrowPeak_peak_35555	26	.	3.52971	4.85589	2.65081	32
chr2	147083372	147083531	SRR8284511_trimmed.fq.sort.sort.q10.rmdup.narrowPeak_peak_35556	55	.	4.7016	7.89661	5.54928	99
chr2	147170619	147170814	SRR8284511_trimmed.fq.sort.sort.q10.rmdup.narrowPeak_peak_35557	66	.	5.99023	9.06441	6.67006	104
chr2	147177750	147178603	SRR8284511_trimmed.fq.sort.sort.q10.rmdup.narrowPeak_peak_35558	755	.	12.2201	78.8593	75.574	542
chr2	147178836	147179100	SRR8284511_trimmed.fq.sort.sort.q10.rmdup.narrowPeak_peak_35559	650	.	11.0396	68.2214	65.0606	123
chr2	147190853	147191189	SRR8284511_trimmed.fq.sort.sort.q10.rmdup.narrowPeak_peak_35560	229	.	10.124	25.6216	22.9338	122
chr2	147193689	147193877	SRR8284511_trimmed.fq.sort.sort.q10.rmdup.narrowPeak_peak_35561	46	.	4.49143	6.94741	4.6221	99
chr2	147205128	147205394	SRR8284511_trimmed.fq.sort.sort.q10.rmdup.narrowPeak_peak_35562	226	.	11.986	25.3291	22.6465	123
chr2	147256714	147257164	SRR8284511_trimmed.fq.sort.sort.q10.rmdup.narrowPeak_peak_35563	1159	.	26.0852	119.837	115.92	233
chr2	147305351	147305635	SRR8284511_trimmed.fq.sort.sort.q10.rmdup.narrowPeak_peak_35564	480	.	11.5613	50.9987	48.0234	147
chr2	147307783	147308155	SRR8284511_trimmed.fq.sort.sort.q10.rmdup.narrowPeak_peak_35565	941	.	18.0844	97.6722	94.1335	147
chr2	147321057	147321403	SRR8284511_trimmed.fq.sort.sort.q10.rmdup.narrowPeak_peak_35566	566	.	20.514	59.7245	56.6572	167
chr2	147342255	147342509	SRR8284511_trimmed.fq.sort.sort.q10.rmdup.narrowPeak_peak_35567	726	.	23.1579	75.8938	72.6442	125
chr2	147362391	147362650	SRR8284511_trimmed.fq.sort.sort.q10.rmdup.narrowPeak_peak_35568	610	.	16.1562	64.1219	61.0068	143
chr2	147378770	147379330	SRR8284511_trimmed.fq.sort.sort.q10.rmdup.narrowPeak_peak_35569	1109	.	23.9083	114.747	110.927	348
chr2	147387044	147387265	SRR8284511_trimmed.fq.sort.sort.q10.rmdup.narrowPeak_peak_35570	215	.	11.9805	24.1767	21.5079	98
chr2	147407615	147407845	SRR8284511_trimmed.fq.sort.sort.q10.rmdup.narrowPeak_peak_35571	229	.	10.8069	25.6861	22.9978	86
chr2	147409410	147409655	SRR8284511_trimmed.fq.sort.sort.q10.rmdup.narrowPeak_peak_35572	194	.	9.72622	22.0449	19.4067	101
chr2	147433166	147433461	SRR8284511_trimmed.fq.sort.sort.q10.rmdup.narrowPeak_peak_35573	364	.	15.1822	39.3464	36.4964	139
chr2	147656708	147657035	SRR8284511_trimmed.fq.sort.sort.q10.rmdup.narrowPeak_peak_35574	735	.	21.7391	76.784	73.5235	145
chr2	147688742	147689154	SRR8284511_trimmed.fq.sort.sort.q10.rmdup.narrowPeak_peak_35575	930	.	24.2554	96.579	93.0562	257
chr2	147738307	147738848	SRR8284511_trimmed.fq.sort.sort.q10.rmdup.narrowPeak_peak_35576	1417	.	28.804	146.276	141.747	200
chr2	147765680	147765955	SRR8284511_trimmed.fq.sort.sort.q10.rmdup.narrowPeak_peak_35577	204	.	10.9996	23.1027	20.4492	136
chr2	147788027	147788291	SRR8284511_trimmed.fq.sort.sort.q10.rmdup.narrowPeak_peak_35578	364	.	11.3533	39.332	36.4822	144
chr2	147789292	147789615	SRR8284511_trimmed.fq.sort.sort.q10.rmdup.narrowPeak_peak_35579	947	.	21.2852	98.2518	94.7047	182
chr2	147803120	147803437	SRR8284511_trimmed.fq.sort.sort.q10.rmdup.narrowPeak_peak_35580	393	.	12.0504	42.2519	39.3698	176
chr2	147803628	147803788	SRR8284511_trimmed.fq.sort.sort.q10.rmdup.narrowPeak_peak_35581	98	.	5.22051	12.3056	9.83732	56
chr2	147808082	147808388	SRR8284511_trimmed.fq.sort.sort.q10.rmdup.narrowPeak_peak_35582	771	.	18.2337	80.4307	77.1261	128
chr2	147847287	147847676	SRR8284511_trimmed.fq.sort.sort.q10.rmdup.narrowPeak_peak_35583	1008	.	25.7732	104.522	100.877	219
chr2	147854028	147854309	SRR8284511_trimmed.fq.sort.sort.q10.rmdup.narrowPeak_peak_35584	185	.	10.5311	21.2177	18.5923	136
chr2	147895698	147896047	SRR8284511_trimmed.fq.sort.sort.q10.rmdup.narrowPeak_peak_35585	1095	.	27.653	113.333	109.539	201
chr2	148031251	148031439	SRR8284511_trimmed.fq.sort.sort.q10.rmdup.narrowPeak_peak_35586	24	.	3.50877	4.61291	2.41737	61
chr2	148048478	148048875	SRR8284511_trimmed.fq.sort.sort.q10.rmdup.narrowPeak_peak_35587	927	.	21.1884	96.2202	92.703	178
chr2	148082275	148082655	SRR8284511_trimmed.fq.sort.sort.q10.rmdup.narrowPeak_peak_35588	1228	.	27.4698	126.94	122.879	194
chr2	148110176	148110492	SRR8284511_trimmed.fq.sort.sort.q10.rmdup.narrowPeak_peak_35589	669	.	14.8493	70.1186	66.9367	171
chr2	148111970	148112278	SRR8284511_trimmed.fq.sort.sort.q10.rmdup.narrowPeak_peak_35590	774	.	16.4498	80.7528	77.4443	161
chr2	148122193	148122438	SRR8284511_trimmed.fq.sort.sort.q10.rmdup.narrowPeak_peak_35591	508	.	19.0751	53.8688	50.8634	127
chr2	148148586	148148757	SRR8284511_trimmed.fq.sort.sort.q10.rmdup.narrowPeak_peak_35592	66	.	5.99023	9.06441	6.67006	69
chr2	148279305	148279465	SRR8284511_trimmed.fq.sort.sort.q10.rmdup.narrowPeak_peak_35593	56	.	5.49104	7.98366	5.62208	76
chr2	148375387	148375652	SRR8284511_trimmed.fq.sort.sort.q10.rmdup.narrowPeak_peak_35594	720	.	22.3482	75.2768	72.0344	120
chr2	148395790	148396040	SRR8284511_trimmed.fq.sort.sort.q10.rmdup.narrowPeak_peak_35595	398	.	16.728	42.7653	39.8777	116
chr2	148406241	148406404	SRR8284511_trimmed.fq.sort.sort.q10.rmdup.narrowPeak_peak_35596	73	.	5.61404	9.79963	7.3911	91
chr2	148409228	148409533	SRR8284511_trimmed.fq.sort.sort.q10.rmdup.narrowPeak_peak_35597	452	.	17.213	48.1775	45.2318	150
chr2	148535578	148535834	SRR8284511_trimmed.fq.sort.sort.q10.rmdup.narrowPeak_peak_35598	100	.	7.48779	12.503	10.0247	123
chr2	148558303	148558862	SRR8284511_trimmed.fq.sort.sort.q10.rmdup.narrowPeak_peak_35599	347	.	15.8113	37.5838	34.7534	250
chr2	148572170	148572534	SRR8284511_trimmed.fq.sort.sort.q10.rmdup.narrowPeak_peak_35600	1059	.	26.8479	109.685	105.955	184
chr2	148580617	148581036	SRR8284511_trimmed.fq.sort.sort.q10.rmdup.narrowPeak_peak_35601	858	.	24.8259	89.2264	85.8081	181
chr2	148655021	148655338	SRR8284511_trimmed.fq.sort.sort.q10.rmdup.narrowPeak_peak_35602	669	.	22.4529	70.121	66.9391	147
chr2	148681438	148681724	SRR8284511_trimmed.fq.sort.sort.q10.rmdup.narrowPeak_peak_35603	527	.	17.9235	55.8161	52.7901	139
chr2	148706354	148706700	SRR8284511_trimmed.fq.sort.sort.q10.rmdup.narrowPeak_peak_35604	634	.	20.5498	66.6055	63.4626	204
chr2	148751948	148752653	SRR8284511_trimmed.fq.sort.sort.q10.rmdup.narrowPeak_peak_35605	942	.	16.7548	97.7806	94.2404	515
chr2	148851087	148851720	SRR8284511_trimmed.fq.sort.sort.q10.rmdup.narrowPeak_peak_35606	782	.	17.6853	81.5686	78.2497	187
chr2	148902241	148902855	SRR8284511_trimmed.fq.sort.sort.q10.rmdup.narrowPeak_peak_35607	847	.	19.6516	88.1245	84.721	365
chr2	149158528	149158802	SRR8284511_trimmed.fq.sort.sort.q10.rmdup.narrowPeak_peak_35608	624	.	22.8595	65.5641	62.4331	144
chr2	149350176	149350774	SRR8284511_trimmed.fq.sort.sort.q10.rmdup.narrowPeak_peak_35609	733	.	22.5704	76.5973	73.3389	275
chr2	149422565	149422817	SRR8284511_trimmed.fq.sort.sort.q10.rmdup.narrowPeak_peak_35610	300	.	14.9756	32.8027	30.0269	135
chr2	149555259	149555537	SRR8284511_trimmed.fq.sort.sort.q10.rmdup.narrowPeak_peak_35611	242	.	12.9788	26.9881	24.2829	136
chr2	149720812	149720990	SRR8284511_trimmed.fq.sort.sort.q10.rmdup.narrowPeak_peak_35612	100	.	7.48779	12.503	10.0247	82
chr2	149820468	149820673	SRR8284511_trimmed.fq.sort.sort.q10.rmdup.narrowPeak_peak_35613	36	.	4.49267	5.9373	3.65333	69
chr2	149831684	149831959	SRR8284511_trimmed.fq.sort.sort.q10.rmdup.narrowPeak_peak_35614	112	.	7.98697	13.7074	11.2044	141
chr2	149998850	149999005	SRR8284511_trimmed.fq.sort.sort.q10.rmdup.narrowPeak_peak_35615	124	.	8.48616	14.9379	12.4114	72
chr2	150023989	150024248	SRR8284511_trimmed.fq.sort.sort.q10.rmdup.narrowPeak_peak_35616	285	.	14.4764	31.3265	28.5683	128
chr2	150099685	150099947	SRR8284511_trimmed.fq.sort.sort.q10.rmdup.narrowPeak_peak_35617	639	.	23.7355	67.0846	63.9366	122
chr2	150290191	150290363	SRR8284511_trimmed.fq.sort.sort.q10.rmdup.narrowPeak_peak_35618	88	.	6.9886	11.3264	8.87417	68
chr2	150485447	150485684	SRR8284511_trimmed.fq.sort.sort.q10.rmdup.narrowPeak_peak_35619	201	.	11.4813	22.7972	20.1473	105
chr2	150558622	150558906	SRR8284511_trimmed.fq.sort.sort.q10.rmdup.narrowPeak_peak_35620	415	.	17.7148	44.4572	41.5514	142
chr2	150609009	150609517	SRR8284511_trimmed.fq.sort.sort.q10.rmdup.narrowPeak_peak_35621	1163	.	26.7148	120.267	116.343	361
chr2	150657728	150658172	SRR8284511_trimmed.fq.sort.sort.q10.rmdup.narrowPeak_peak_35622	124	.	8.48616	14.9379	12.4114	329
chr2	150675005	150675314	SRR8284511_trimmed.fq.sort.sort.q10.rmdup.narrowPeak_peak_35623	680	.	13.9493	71.2755	68.08	137
chr2	150678449	150678734	SRR8284511_trimmed.fq.sort.sort.q10.rmdup.narrowPeak_peak_35624	1007	.	18.0797	104.387	100.745	139
chr2	150760497	150760822	SRR8284511_trimmed.fq.sort.sort.q10.rmdup.narrowPeak_peak_35628	201	.	10.7889	22.7489	20.1015	178
chr2	150761590	150761772	SRR8284511_trimmed.fq.sort.sort.q10.rmdup.narrowPeak_peak_35629	72	.	5.92818	9.61399	7.20919	87
chr2	150795573	150795750	SRR8284511_trimmed.fq.sort.sort.q10.rmdup.narrowPeak_peak_35630	46	.	4.99186	6.94015	4.61497	41
chr2	150803095	150803354	SRR8284511_trimmed.fq.sort.sort.q10.rmdup.narrowPeak_peak_35631	548	.	20.4425	57.9234	54.8753	116
chr2	150814731	150814879	SRR8284511_trimmed.fq.sort.sort.q10.rmdup.narrowPeak_peak_35632	56	.	5.49104	7.98366	5.62208	104
chr2	150828248	150828396	SRR8284511_trimmed.fq.sort.sort.q10.rmdup.narrowPeak_peak_35633	66	.	5.99023	9.06441	6.67006	120
chr2	150828798	150828966	SRR8284511_trimmed.fq.sort.sort.q10.rmdup.narrowPeak_peak_35634	56	.	5.49104	7.98366	5.62208	69
chr2	150849044	150849200	SRR8284511_trimmed.fq.sort.sort.q10.rmdup.narrowPeak_peak_35635	56	.	5.49104	7.98366	5.62208	60
chr2	150861112	150861312	SRR8284511_trimmed.fq.sort.sort.q10.rmdup.narrowPeak_peak_35636	149	.	9.48453	17.4716	14.9014	90
chr2	150908994	150909142	SRR8284511_trimmed.fq.sort.sort.q10.rmdup.narrowPeak_peak_35637	42	.	4.6002	6.5751	4.27489	84
chr2	150911985	150912245	SRR8284511_trimmed.fq.sort.sort.q10.rmdup.narrowPeak_peak_35638	75	.	5.94201	9.98885	7.5767	171
chr2	151000837	151001096	SRR8284511_trimmed.fq.sort.sort.q10.rmdup.narrowPeak_peak_35639	873	.	24.6474	90.7648	87.3252	121
chr2	151504323	151504608	SRR8284511_trimmed.fq.sort.sort.q10.rmdup.narrowPeak_peak_35642	283	.	14.3479	31.1108	28.3555	140
chr2	151513587	151513751	SRR8284511_trimmed.fq.sort.sort.q10.rmdup.narrowPeak_peak_35643	77	.	6.48941	10.1795	7.75508	103
chr2	151574973	151575475	SRR8284511_trimmed.fq.sort.sort.q10.rmdup.narrowPeak_peak_35644	749	.	21.5672	78.2263	74.9483	345
chr2	151581577	151581821	SRR8284511_trimmed.fq.sort.sort.q10.rmdup.narrowPeak_peak_35645	136	.	8.98534	16.1931	13.6442	110
chr2	151682434	151682660	SRR8284511_trimmed.fq.sort.sort.q10.rmdup.narrowPeak_peak_35646	246	.	11.7463	27.3327	24.6236	123
chr2	151684422	151684588	SRR8284511_trimmed.fq.sort.sort.q10.rmdup.narrowPeak_peak_35647	67	.	5.64516	9.1547	6.75843	109
chr2	151748306	151748622	SRR8284511_trimmed.fq.sort.sort.q10.rmdup.narrowPeak_peak_35648	1228	.	28.8534	126.954	122.892	170
chr2	151788094	151788248	SRR8284511_trimmed.fq.sort.sort.q10.rmdup.narrowPeak_peak_35649	66	.	5.99023	9.06441	6.67006	79
chr2	151862292	151862604	SRR8284511_trimmed.fq.sort.sort.q10.rmdup.narrowPeak_peak_35650	574	.	13.2427	60.5246	57.4484	144
chr2	151866547	151866838	SRR8284511_trimmed.fq.sort.sort.q10.rmdup.narrowPeak_peak_35651	969	.	18.7903	100.537	96.955	145
chr2	151874638	151874828	SRR8284511_trimmed.fq.sort.sort.q10.rmdup.narrowPeak_peak_35652	211	.	7.31315	23.792	21.13	96
chr2	151876102	151876511	SRR8284511_trimmed.fq.sort.sort.q10.rmdup.narrowPeak_peak_35653	1041	.	19.5533	107.895	104.195	180
chr2	151930361	151930769	SRR8284511_trimmed.fq.sort.sort.q10.rmdup.narrowPeak_peak_35654	1415	.	30.0498	146.097	141.573	208
chr2	151941201	151941672	SRR8284511_trimmed.fq.sort.sort.q10.rmdup.narrowPeak_peak_35655	216	.	11.3656	24.2893	21.6192	245
chr2	151974040	151974224	SRR8284511_trimmed.fq.sort.sort.q10.rmdup.narrowPeak_peak_35656	88	.	6.9886	11.3264	8.87417	102
chr2	151989050	151989306	SRR8284511_trimmed.fq.sort.sort.q10.rmdup.narrowPeak_peak_35657	159	.	9.82318	18.5069	15.9226	125
chr2	151994803	151995119	SRR8284511_trimmed.fq.sort.sort.q10.rmdup.narrowPeak_peak_35658	881	.	16.5843	91.5897	88.1386	180
chr2	151996304	151996586	SRR8284511_trimmed.fq.sort.sort.q10.rmdup.narrowPeak_peak_35659	811	.	15.5469	84.466	81.1108	153
chr2	152007868	152008155	SRR8284511_trimmed.fq.sort.sort.q10.rmdup.narrowPeak_peak_35660	521	.	16.7745	55.1898	52.1705	141
chr2	152011770	152011952	SRR8284511_trimmed.fq.sort.sort.q10.rmdup.narrowPeak_peak_35661	58	.	4.52995	8.19906	5.8332	108
chr2	152014550	152014731	SRR8284511_trimmed.fq.sort.sort.q10.rmdup.narrowPeak_peak_35662	92	.	6.54249	11.7424	9.2834	92
chr2	152020239	152020576	SRR8284511_trimmed.fq.sort.sort.q10.rmdup.narrowPeak_peak_35663	938	.	19.8509	97.3424	93.8088	180
chr2	152022112	152022312	SRR8284511_trimmed.fq.sort.sort.q10.rmdup.narrowPeak_peak_35664	280	.	9.06089	30.8335	28.0816	99
chr2	152029170	152029423	SRR8284511_trimmed.fq.sort.sort.q10.rmdup.narrowPeak_peak_35665	527	.	17.4825	55.7791	52.7537	135
chr2	152046101	152046500	SRR8284511_trimmed.fq.sort.sort.q10.rmdup.narrowPeak_peak_35666	198	.	11.2967	22.49	19.8461	134
chr2	152089095	152089583	SRR8284511_trimmed.fq.sort.sort.q10.rmdup.narrowPeak_peak_35667	1074	.	23.626	111.233	107.476	174
chr2	152097263	152097463	SRR8284511_trimmed.fq.sort.sort.q10.rmdup.narrowPeak_peak_35668	56	.	5.49104	7.98366	5.62208	141
chr2	152102827	152102975	SRR8284511_trimmed.fq.sort.sort.q10.rmdup.narrowPeak_peak_35669	36	.	4.49267	5.9373	3.65333	92
chr2	152111935	152112289	SRR8284511_trimmed.fq.sort.sort.q10.rmdup.narrowPeak_peak_35670	1613	.	31.5622	166.504	161.375	170
chr2	152128733	152128971	SRR8284511_trimmed.fq.sort.sort.q10.rmdup.narrowPeak_peak_35671	124	.	8.48616	14.9379	12.4114	143
chr2	152180972	152181149	SRR8284511_trimmed.fq.sort.sort.q10.rmdup.narrowPeak_peak_35672	88	.	6.9886	11.3264	8.87417	39
chr2	152197265	152197596	SRR8284511_trimmed.fq.sort.sort.q10.rmdup.narrowPeak_peak_35673	1064	.	27.0769	110.158	106.42	147
chr2	152248344	152248567	SRR8284511_trimmed.fq.sort.sort.q10.rmdup.narrowPeak_peak_35675	62	.	5.72738	8.64409	6.26878	122
chr2	152255222	152255389	SRR8284511_trimmed.fq.sort.sort.q10.rmdup.narrowPeak_peak_35676	83	.	6.63507	10.7547	8.32042	95
chr2	152273717	152273977	SRR8284511_trimmed.fq.sort.sort.q10.rmdup.narrowPeak_peak_35677	535	.	15.9253	56.5758	53.5421	125
chr2	152277723	152277944	SRR8284511_trimmed.fq.sort.sort.q10.rmdup.narrowPeak_peak_35678	137	.	7.17072	16.3377	13.7869	87
chr2	152343277	152343787	SRR8284511_trimmed.fq.sort.sort.q10.rmdup.narrowPeak_peak_35679	1143	.	26.7088	118.275	114.389	309
chr2	152351459	152351668	SRR8284511_trimmed.fq.sort.sort.q10.rmdup.narrowPeak_peak_35680	56	.	5.49104	7.98366	5.62208	105
chr2	152359017	152359287	SRR8284511_trimmed.fq.sort.sort.q10.rmdup.narrowPeak_peak_35681	211	.	6.97999	23.8535	21.1906	164
chr2	152363435	152363791	SRR8284511_trimmed.fq.sort.sort.q10.rmdup.narrowPeak_peak_35682	794	.	14.298	82.7749	79.4412	139
chr2	152363913	152364228	SRR8284511_trimmed.fq.sort.sort.q10.rmdup.narrowPeak_peak_35683	606	.	10.5437	63.7226	60.6118	142
chr2	152368689	152369099	SRR8284511_trimmed.fq.sort.sort.q10.rmdup.narrowPeak_peak_35684	903	.	16.7883	93.8277	90.345	265
chr2	152392837	152393130	SRR8284511_trimmed.fq.sort.sort.q10.rmdup.narrowPeak_peak_35685	582	.	18.6662	61.3223	58.2374	150
chr2	152396268	152396512	SRR8284511_trimmed.fq.sort.sort.q10.rmdup.narrowPeak_peak_35686	86	.	5.74226	11.1305	8.68949	101
chr2	152403666	152403814	SRR8284511_trimmed.fq.sort.sort.q10.rmdup.narrowPeak_peak_35687	27	.	3.99349	4.97924	2.74418	95
chr2	152428537	152428763	SRR8284511_trimmed.fq.sort.sort.q10.rmdup.narrowPeak_peak_35688	53	.	5.28744	7.66028	5.31843	48
chr2	152437483	152437918	SRR8284511_trimmed.fq.sort.sort.q10.rmdup.narrowPeak_peak_35689	1399	.	27.234	144.451	139.972	229
chr2	152439018	152439171	SRR8284511_trimmed.fq.sort.sort.q10.rmdup.narrowPeak_peak_35690	49	.	3.90354	7.24653	4.91458	53
chr2	152450284	152450654	SRR8284511_trimmed.fq.sort.sort.q10.rmdup.narrowPeak_peak_35691	994	.	26.4773	103.044	99.4225	122
chr2	152464822	152465059	SRR8284511_trimmed.fq.sort.sort.q10.rmdup.narrowPeak_peak_35692	352	.	16.135	38.1316	35.2953	110
chr2	152470992	152471364	SRR8284511_trimmed.fq.sort.sort.q10.rmdup.narrowPeak_peak_35693	1298	.	24.3703	134.07	129.85	194
chr2	152472515	152472711	SRR8284511_trimmed.fq.sort.sort.q10.rmdup.narrowPeak_peak_35694	140	.	6.06132	16.5989	14.0446	73
chr2	152487042	152487396	SRR8284511_trimmed.fq.sort.sort.q10.rmdup.narrowPeak_peak_35695	775	.	22.8862	80.8287	77.5188	193
chr2	152493255	152493440	SRR8284511_trimmed.fq.sort.sort.q10.rmdup.narrowPeak_peak_35696	112	.	7.98697	13.7074	11.2044	92
chr2	152499164	152499328	SRR8284511_trimmed.fq.sort.sort.q10.rmdup.narrowPeak_peak_35697	72	.	6.16114	9.65148	7.24608	51
chr2	152500869	152501173	SRR8284511_trimmed.fq.sort.sort.q10.rmdup.narrowPeak_peak_35698	241	.	12.5325	26.8365	24.1339	168
chr2	152518074	152518258	SRR8284511_trimmed.fq.sort.sort.q10.rmdup.narrowPeak_peak_35699	124	.	8.48616	14.9379	12.4114	107
chr2	152540106	152540272	SRR8284511_trimmed.fq.sort.sort.q10.rmdup.narrowPeak_peak_35700	84	.	4.76153	10.9173	8.47989	82
chr2	152542929	152543184	SRR8284511_trimmed.fq.sort.sort.q10.rmdup.narrowPeak_peak_35701	205	.	7.47325	23.2201	20.5653	128
chr2	152544678	152545038	SRR8284511_trimmed.fq.sort.sort.q10.rmdup.narrowPeak_peak_35702	828	.	17.8965	86.2687	82.8902	146
chr2	152553870	152554402	SRR8284511_trimmed.fq.sort.sort.q10.rmdup.narrowPeak_peak_35703	862	.	21.4646	89.6603	86.2358	316
chr2	152572124	152572488	SRR8284511_trimmed.fq.sort.sort.q10.rmdup.narrowPeak_peak_35704	647	.	20.3121	67.8748	64.718	185
chr2	152578437	152578653	SRR8284511_trimmed.fq.sort.sort.q10.rmdup.narrowPeak_peak_35705	66	.	5.99023	9.06441	6.67006	117
chr2	152587178	152587485	SRR8284511_trimmed.fq.sort.sort.q10.rmdup.narrowPeak_peak_35706	147	.	8.7822	17.2731	14.709	205
chr2	152590715	152590885	SRR8284511_trimmed.fq.sort.sort.q10.rmdup.narrowPeak_peak_35707	79	.	6.1963	10.4054	7.97711	76
chr2	152601617	152601922	SRR8284511_trimmed.fq.sort.sort.q10.rmdup.narrowPeak_peak_35708	377	.	13.1941	40.6006	37.7366	157
chr2	152604071	152604323	SRR8284511_trimmed.fq.sort.sort.q10.rmdup.narrowPeak_peak_35709	237	.	9.3711	26.4417	23.7441	136
chr2	152608835	152609011	SRR8284511_trimmed.fq.sort.sort.q10.rmdup.narrowPeak_peak_35710	120	.	7.21848	14.6004	12.0841	76
chr2	152615565	152615879	SRR8284511_trimmed.fq.sort.sort.q10.rmdup.narrowPeak_peak_35711	932	.	19.6157	96.7326	93.208	172
chr2	152617453	152617697	SRR8284511_trimmed.fq.sort.sort.q10.rmdup.narrowPeak_peak_35712	719	.	16.4619	75.1836	71.9421	127
chr2	152643415	152643715	SRR8284511_trimmed.fq.sort.sort.q10.rmdup.narrowPeak_peak_35713	227	.	12.3689	25.389	22.7053	202
chr2	152657477	152657797	SRR8284511_trimmed.fq.sort.sort.q10.rmdup.narrowPeak_peak_35714	212	.	9.8129	23.889	21.2256	104
chr2	152658134	152658282	SRR8284511_trimmed.fq.sort.sort.q10.rmdup.narrowPeak_peak_35715	50	.	4.55729	7.34692	5.0127	76
chr2	152660275	152660468	SRR8284511_trimmed.fq.sort.sort.q10.rmdup.narrowPeak_peak_35716	117	.	7.03942	14.2841	11.7724	94
chr2	152669231	152669534	SRR8284511_trimmed.fq.sort.sort.q10.rmdup.narrowPeak_peak_35717	793	.	19.5387	82.6617	79.329	175
chr2	152671651	152671874	SRR8284511_trimmed.fq.sort.sort.q10.rmdup.narrowPeak_peak_35718	175	.	7.41565	20.1578	17.5461	83
chr2	152678227	152678690	SRR8284511_trimmed.fq.sort.sort.q10.rmdup.narrowPeak_peak_35719	767	.	20.7424	80.0765	76.7761	264
chr2	152693257	152693666	SRR8284511_trimmed.fq.sort.sort.q10.rmdup.narrowPeak_peak_35720	931	.	14.5973	96.6321	93.109	159
chr2	152696739	152697093	SRR8284511_trimmed.fq.sort.sort.q10.rmdup.narrowPeak_peak_35721	1229	.	17.3637	126.973	122.911	209
chr2	152704715	152704863	SRR8284511_trimmed.fq.sort.sort.q10.rmdup.narrowPeak_peak_35722	36	.	4.49267	5.9373	3.65333	15
chr2	152742451	152742807	SRR8284511_trimmed.fq.sort.sort.q10.rmdup.narrowPeak_peak_35723	767	.	19.1296	80.0032	76.7039	167
chr2	152749125	152749371	SRR8284511_trimmed.fq.sort.sort.q10.rmdup.narrowPeak_peak_35724	148	.	9.15751	17.4082	14.8422	113
chr2	152766423	152766871	SRR8284511_trimmed.fq.sort.sort.q10.rmdup.narrowPeak_peak_35725	891	.	17.4789	92.5944	89.1292	239
chr2	152767668	152767980	SRR8284511_trimmed.fq.sort.sort.q10.rmdup.narrowPeak_peak_35726	443	.	11.1853	47.3307	44.3941	165
chr2	152800791	152801005	SRR8284511_trimmed.fq.sort.sort.q10.rmdup.narrowPeak_peak_35727	77	.	6.48941	10.1795	7.75508	73
chr2	152830595	152830879	SRR8284511_trimmed.fq.sort.sort.q10.rmdup.narrowPeak_peak_35728	534	.	13.6124	56.4745	53.4417	117
chr2	152831658	152831947	SRR8284511_trimmed.fq.sort.sort.q10.rmdup.narrowPeak_peak_35729	733	.	17.0181	76.6006	73.3422	130
chr2	152838947	152839135	SRR8284511_trimmed.fq.sort.sort.q10.rmdup.narrowPeak_peak_35730	100	.	7.48779	12.503	10.0247	82
chr2	152852063	152852302	SRR8284511_trimmed.fq.sort.sort.q10.rmdup.narrowPeak_peak_35731	205	.	10.7403	23.2334	20.5781	114
chr2	152877920	152878212	SRR8284511_trimmed.fq.sort.sort.q10.rmdup.narrowPeak_peak_35732	100	.	7.47608	12.4839	10.012	99
chr2	152914511	152914856	SRR8284511_trimmed.fq.sort.sort.q10.rmdup.narrowPeak_peak_35733	1315	.	29.1493	135.786	131.527	138
chr2	152922461	152922668	SRR8284511_trimmed.fq.sort.sort.q10.rmdup.narrowPeak_peak_35734	253	.	13.2613	28.0558	25.338	92
chr2	152933652	152934010	SRR8284511_trimmed.fq.sort.sort.q10.rmdup.narrowPeak_peak_35735	1272	.	28.115	131.42	127.259	165
chr2	152939932	152940262	SRR8284511_trimmed.fq.sort.sort.q10.rmdup.narrowPeak_peak_35736	822	.	20.863	85.6461	82.2756	137
chr2	152943761	152943957	SRR8284511_trimmed.fq.sort.sort.q10.rmdup.narrowPeak_peak_35737	54	.	4.32526	7.80963	5.46433	80
chr2	152982776	152982976	SRR8284511_trimmed.fq.sort.sort.q10.rmdup.narrowPeak_peak_35738	36	.	4.49267	5.9373	3.65333	99
chr2	153015311	153015668	SRR8284511_trimmed.fq.sort.sort.q10.rmdup.narrowPeak_peak_35739	1013	.	25.9911	104.974	101.322	192
chr2	153048179	153048507	SRR8284511_trimmed.fq.sort.sort.q10.rmdup.narrowPeak_peak_35740	518	.	16.6271	54.8965	51.8802	131
chr2	153053103	153053263	SRR8284511_trimmed.fq.sort.sort.q10.rmdup.narrowPeak_peak_35741	94	.	5.55556	11.9084	9.44677	66
chr2	153055611	153055885	SRR8284511_trimmed.fq.sort.sort.q10.rmdup.narrowPeak_peak_35742	270	.	12.0808	29.7993	27.06	141
chr2	153070897	153071060	SRR8284511_trimmed.fq.sort.sort.q10.rmdup.narrowPeak_peak_35743	71	.	5.25535	9.52745	7.1243	83
chr2	153071152	153071487	SRR8284511_trimmed.fq.sort.sort.q10.rmdup.narrowPeak_peak_35744	718	.	21.3305	75.0923	71.8519	170
chr2	153081189	153081588	SRR8284511_trimmed.fq.sort.sort.q10.rmdup.narrowPeak_peak_35745	1712	.	30.1563	176.684	171.251	177
chr2	153123276	153123424	SRR8284511_trimmed.fq.sort.sort.q10.rmdup.narrowPeak_peak_35746	27	.	3.99349	4.97924	2.74418	146
chr2	153131094	153131396	SRR8284511_trimmed.fq.sort.sort.q10.rmdup.narrowPeak_peak_35747	205	.	10.0865	23.2437	20.5882	174
chr2	153134325	153134590	SRR8284511_trimmed.fq.sort.sort.q10.rmdup.narrowPeak_peak_35748	207	.	9.86797	23.4211	20.7638	133
chr2	153142865	153143150	SRR8284511_trimmed.fq.sort.sort.q10.rmdup.narrowPeak_peak_35749	550	.	12.1651	58.1258	55.0755	156
chr2	153143896	153144066	SRR8284511_trimmed.fq.sort.sort.q10.rmdup.narrowPeak_peak_35750	120	.	4.98188	14.5516	12.0358	94
chr2	153147780	153148113	SRR8284511_trimmed.fq.sort.sort.q10.rmdup.narrowPeak_peak_35751	962	.	17.959	99.8237	96.2525	140
chr2	153157357	153157600	SRR8284511_trimmed.fq.sort.sort.q10.rmdup.narrowPeak_peak_35752	293	.	13.8098	32.1457	29.3778	123
chr2	153163963	153164123	SRR8284511_trimmed.fq.sort.sort.q10.rmdup.narrowPeak_peak_35753	53	.	5.32533	7.72033	5.3769	61
chr2	153201764	153202009	SRR8284511_trimmed.fq.sort.sort.q10.rmdup.narrowPeak_peak_35754	161	.	9.9681	18.7465	16.1588	135
chr2	153211926	153212122	SRR8284511_trimmed.fq.sort.sort.q10.rmdup.narrowPeak_peak_35755	88	.	6.9886	11.3264	8.87417	100
chr2	153217333	153217554	SRR8284511_trimmed.fq.sort.sort.q10.rmdup.narrowPeak_peak_35756	99	.	7.22804	12.4704	9.99914	107
chr2	153225351	153225499	SRR8284511_trimmed.fq.sort.sort.q10.rmdup.narrowPeak_peak_35757	46	.	4.99186	6.94015	4.61497	101
chr2	153276920	153277202	SRR8284511_trimmed.fq.sort.sort.q10.rmdup.narrowPeak_peak_35758	386	.	16.4114	41.4811	38.6075	140
chr2	153281497	153281748	SRR8284511_trimmed.fq.sort.sort.q10.rmdup.narrowPeak_peak_35759	53	.	5.11335	7.66651	5.3244	147
chr2	153303807	153304169	SRR8284511_trimmed.fq.sort.sort.q10.rmdup.narrowPeak_peak_35760	40	.	4.60999	6.34034	4.04625	138
chr2	153311834	153312002	SRR8284511_trimmed.fq.sort.sort.q10.rmdup.narrowPeak_peak_35761	48	.	4.96928	7.15749	4.82744	111
chr2	153325379	153325571	SRR8284511_trimmed.fq.sort.sort.q10.rmdup.narrowPeak_peak_35762	127	.	8.14751	15.2682	12.737	88
chr2	153326908	153327096	SRR8284511_trimmed.fq.sort.sort.q10.rmdup.narrowPeak_peak_35763	163	.	9.49422	18.9649	16.3715	102
chr2	153352444	153352671	SRR8284511_trimmed.fq.sort.sort.q10.rmdup.narrowPeak_peak_35764	145	.	8.4188	17.1507	14.5885	141
chr2	153359429	153359722	SRR8284511_trimmed.fq.sort.sort.q10.rmdup.narrowPeak_peak_35765	39	.	4.38317	6.23156	3.94031	125
chr2	153395054	153395451	SRR8284511_trimmed.fq.sort.sort.q10.rmdup.narrowPeak_peak_35766	506	.	16.4022	53.6658	50.6624	130
chr2	153395516	153395722	SRR8284511_trimmed.fq.sort.sort.q10.rmdup.narrowPeak_peak_35767	49	.	4.37675	7.32337	4.98945	116
chr2	153402447	153402713	SRR8284511_trimmed.fq.sort.sort.q10.rmdup.narrowPeak_peak_35768	211	.	11.0789	23.8065	21.1441	128
chr2	153408153	153408306	SRR8284511_trimmed.fq.sort.sort.q10.rmdup.narrowPeak_peak_35769	52	.	5.2501	7.60113	5.26074	15
chr2	153414705	153414974	SRR8284511_trimmed.fq.sort.sort.q10.rmdup.narrowPeak_peak_35770	450	.	16.6643	47.9586	45.0155	124
chr2	153421140	153421555	SRR8284511_trimmed.fq.sort.sort.q10.rmdup.narrowPeak_peak_35771	529	.	18.012	55.9828	52.9551	268
chr2	153446074	153446542	SRR8284511_trimmed.fq.sort.sort.q10.rmdup.narrowPeak_peak_35772	986	.	21.0775	102.242	98.6331	271
chr2	153462813	153462977	SRR8284511_trimmed.fq.sort.sort.q10.rmdup.narrowPeak_peak_35773	48	.	4.60928	7.14283	4.81311	53
chr2	153463334	153463616	SRR8284511_trimmed.fq.sort.sort.q10.rmdup.narrowPeak_peak_35774	561	.	19.2982	59.1981	56.1364	141
chr2	153478611	153478931	SRR8284511_trimmed.fq.sort.sort.q10.rmdup.narrowPeak_peak_35775	1280	.	28.9316	132.228	128.05	146
chr2	153499247	153499605	SRR8284511_trimmed.fq.sort.sort.q10.rmdup.narrowPeak_peak_35776	365	.	15.6019	39.3585	36.5082	139
chr2	153517040	153517221	SRR8284511_trimmed.fq.sort.sort.q10.rmdup.narrowPeak_peak_35777	124	.	8.48616	14.9379	12.4114	83
chr2	153531049	153531243	SRR8284511_trimmed.fq.sort.sort.q10.rmdup.narrowPeak_peak_35778	100	.	7.48779	12.503	10.0247	67
chr2	153564175	153564698	SRR8284511_trimmed.fq.sort.sort.q10.rmdup.narrowPeak_peak_35779	742	.	22.5697	77.4977	74.2291	354
chr2	153586481	153586888	SRR8284511_trimmed.fq.sort.sort.q10.rmdup.narrowPeak_peak_35780	1406	.	27.8998	145.099	140.605	249
chr2	153598541	153598710	SRR8284511_trimmed.fq.sort.sort.q10.rmdup.narrowPeak_peak_35781	51	.	4.62412	7.4608	5.12393	79
chr2	153600424	153600688	SRR8284511_trimmed.fq.sort.sort.q10.rmdup.narrowPeak_peak_35782	451	.	13.7349	48.1079	45.1632	141
chr2	153603653	153604019	SRR8284511_trimmed.fq.sort.sort.q10.rmdup.narrowPeak_peak_35783	179	.	7.85765	20.6098	17.9923	258
chr2	153609614	153609958	SRR8284511_trimmed.fq.sort.sort.q10.rmdup.narrowPeak_peak_35784	1368	.	28.8315	141.214	136.822	147
chr2	153626421	153626636	SRR8284511_trimmed.fq.sort.sort.q10.rmdup.narrowPeak_peak_35785	132	.	8.16193	15.7553	13.2169	104
chr2	153630354	153630590	SRR8284511_trimmed.fq.sort.sort.q10.rmdup.narrowPeak_peak_35786	75	.	5.94201	9.98885	7.5767	73
chr2	153639246	153639400	SRR8284511_trimmed.fq.sort.sort.q10.rmdup.narrowPeak_peak_35787	56	.	5.49104	7.98366	5.62208	118
chr2	153653075	153653287	SRR8284511_trimmed.fq.sort.sort.q10.rmdup.narrowPeak_peak_35788	96	.	7.03977	12.1636	9.69748	139
chr2	153654620	153654774	SRR8284511_trimmed.fq.sort.sort.q10.rmdup.narrowPeak_peak_35789	45	.	4.80853	6.90393	4.5945	77
chr2	153659982	153660164	SRR8284511_trimmed.fq.sort.sort.q10.rmdup.narrowPeak_peak_35790	119	.	8.17151	14.4226	11.9087	99
chr2	153668740	153669077	SRR8284511_trimmed.fq.sort.sort.q10.rmdup.narrowPeak_peak_35791	737	.	18.5856	77.0566	73.793	165
chr2	153672707	153672943	SRR8284511_trimmed.fq.sort.sort.q10.rmdup.narrowPeak_peak_35792	126	.	6.37505	15.1938	12.6637	115
chr2	153694472	153694840	SRR8284511_trimmed.fq.sort.sort.q10.rmdup.narrowPeak_peak_35793	1262	.	28.5641	130.395	126.258	201
chr2	153710682	153711032	SRR8284511_trimmed.fq.sort.sort.q10.rmdup.narrowPeak_peak_35794	1033	.	23.8559	107.047	103.362	175
chr2	153747596	153747765	SRR8284511_trimmed.fq.sort.sort.q10.rmdup.narrowPeak_peak_35795	77	.	6.48941	10.1795	7.75508	111
chr2	153795237	153795425	SRR8284511_trimmed.fq.sort.sort.q10.rmdup.narrowPeak_peak_35796	136	.	8.98534	16.1931	13.6442	104
chr2	153807441	153807753	SRR8284511_trimmed.fq.sort.sort.q10.rmdup.narrowPeak_peak_35797	561	.	22.1359	59.1808	56.1193	175
chr2	153838714	153838988	SRR8284511_trimmed.fq.sort.sort.q10.rmdup.narrowPeak_peak_35798	188	.	10.9821	21.436	18.8057	139
chr2	153850750	153851365	SRR8284511_trimmed.fq.sort.sort.q10.rmdup.narrowPeak_peak_35799	431	.	14.8755	46.0909	43.1676	454
chr2	153929944	153930253	SRR8284511_trimmed.fq.sort.sort.q10.rmdup.narrowPeak_peak_35800	1248	.	28.8177	128.915	124.81	147
chr2	153935276	153935559	SRR8284511_trimmed.fq.sort.sort.q10.rmdup.narrowPeak_peak_35801	104	.	7.24391	12.9042	10.4198	166
chr2	153943361	153943887	SRR8284511_trimmed.fq.sort.sort.q10.rmdup.narrowPeak_peak_35802	824	.	22.1885	85.7932	82.4205	390
chr2	153952963	153953468	SRR8284511_trimmed.fq.sort.sort.q10.rmdup.narrowPeak_peak_35803	821	.	16.7331	85.565	82.1956	121
chr2	153953841	153954148	SRR8284511_trimmed.fq.sort.sort.q10.rmdup.narrowPeak_peak_35804	696	.	15.0322	72.9125	69.6982	180
chr2	153995841	153996175	SRR8284511_trimmed.fq.sort.sort.q10.rmdup.narrowPeak_peak_35805	1135	.	27.2355	117.435	113.565	159
chr2	154006424	154006679	SRR8284511_trimmed.fq.sort.sort.q10.rmdup.narrowPeak_peak_35806	149	.	9.48453	17.4716	14.9014	114
chr2	154038950	154039288	SRR8284511_trimmed.fq.sort.sort.q10.rmdup.narrowPeak_peak_35807	434	.	16.6543	46.4074	43.4807	190
chr2	154046506	154046684	SRR8284511_trimmed.fq.sort.sort.q10.rmdup.narrowPeak_peak_35808	99	.	7.22804	12.4704	9.99914	101
chr2	154097622	154098095	SRR8284511_trimmed.fq.sort.sort.q10.rmdup.narrowPeak_peak_35809	599	.	21.4108	63.0164	59.9136	302
chr2	154158484	154158865	SRR8284511_trimmed.fq.sort.sort.q10.rmdup.narrowPeak_peak_35810	1115	.	26.7523	115.404	111.572	153
chr2	154173350	154173685	SRR8284511_trimmed.fq.sort.sort.q10.rmdup.narrowPeak_peak_35811	982	.	28.3858	101.833	98.2308	144
chr2	154187484	154187803	SRR8284511_trimmed.fq.sort.sort.q10.rmdup.narrowPeak_peak_35812	394	.	16.0532	42.3335	39.4506	151
chr2	154207009	154207397	SRR8284511_trimmed.fq.sort.sort.q10.rmdup.narrowPeak_peak_35813	670	.	16.0792	70.2411	67.0577	191
chr2	154209191	154209488	SRR8284511_trimmed.fq.sort.sort.q10.rmdup.narrowPeak_peak_35814	424	.	11.9397	45.3399	42.4245	130
chr2	154215225	154215548	SRR8284511_trimmed.fq.sort.sort.q10.rmdup.narrowPeak_peak_35815	1303	.	29.5286	134.569	130.337	157
chr2	154294848	154295115	SRR8284511_trimmed.fq.sort.sort.q10.rmdup.narrowPeak_peak_35816	792	.	23.3137	82.5736	79.2422	138
chr2	154300600	154300937	SRR8284511_trimmed.fq.sort.sort.q10.rmdup.narrowPeak_peak_35817	1200	.	27.5347	124.079	120.077	146
chr2	154372998	154373154	SRR8284511_trimmed.fq.sort.sort.q10.rmdup.narrowPeak_peak_35818	86	.	5.13347	11.0457	8.60616	81
chr2	154373917	154374297	SRR8284511_trimmed.fq.sort.sort.q10.rmdup.narrowPeak_peak_35819	762	.	18.9286	79.5408	76.2469	233
chr2	154412086	154412405	SRR8284511_trimmed.fq.sort.sort.q10.rmdup.narrowPeak_peak_35820	663	.	16.7466	69.4774	66.3025	142
chr2	154417081	154417427	SRR8284511_trimmed.fq.sort.sort.q10.rmdup.narrowPeak_peak_35821	1149	.	21.8587	118.823	114.926	208
chr2	154425590	154425870	SRR8284511_trimmed.fq.sort.sort.q10.rmdup.narrowPeak_peak_35822	509	.	17.7839	53.9475	50.9412	137
chr2	154441307	154441593	SRR8284511_trimmed.fq.sort.sort.q10.rmdup.narrowPeak_peak_35823	385	.	15.5138	41.3816	38.5092	147
chr2	154453028	154453315	SRR8284511_trimmed.fq.sort.sort.q10.rmdup.narrowPeak_peak_35824	210	.	10.3627	23.7302	21.0687	116
chr2	154458617	154458795	SRR8284511_trimmed.fq.sort.sort.q10.rmdup.narrowPeak_peak_35825	88	.	6.77629	11.3483	8.89567	78
chr2	154464677	154465023	SRR8284511_trimmed.fq.sort.sort.q10.rmdup.narrowPeak_peak_35826	155	.	9.61354	18.1608	15.5811	208
chr2	154485850	154486077	SRR8284511_trimmed.fq.sort.sort.q10.rmdup.narrowPeak_peak_35827	116	.	7.768	14.1936	11.6833	128
chr2	154490508	154490696	SRR8284511_trimmed.fq.sort.sort.q10.rmdup.narrowPeak_peak_35828	94	.	5.75469	11.9181	9.45631	86
chr2	154493600	154493897	SRR8284511_trimmed.fq.sort.sort.q10.rmdup.narrowPeak_peak_35829	489	.	16.3097	51.9279	48.9427	132
chr2	154518823	154518971	SRR8284511_trimmed.fq.sort.sort.q10.rmdup.narrowPeak_peak_35830	56	.	5.49104	7.98366	5.62208	44
chr2	154539775	154540074	SRR8284511_trimmed.fq.sort.sort.q10.rmdup.narrowPeak_peak_35831	639	.	19.9317	67.14	63.9915	164
chr2	154541690	154541881	SRR8284511_trimmed.fq.sort.sort.q10.rmdup.narrowPeak_peak_35832	89	.	5.90062	11.4177	8.96419	88
chr2	154552581	154552890	SRR8284511_trimmed.fq.sort.sort.q10.rmdup.narrowPeak_peak_35833	405	.	15.4386	43.4543	40.5592	161
chr2	154581459	154581720	SRR8284511_trimmed.fq.sort.sort.q10.rmdup.narrowPeak_peak_35834	124	.	7.69704	14.9723	12.4453	144
chr2	154586475	154586756	SRR8284511_trimmed.fq.sort.sort.q10.rmdup.narrowPeak_peak_35835	794	.	24.4053	82.8067	79.4726	134
chr2	154592959	154593362	SRR8284511_trimmed.fq.sort.sort.q10.rmdup.narrowPeak_peak_35836	793	.	22.8762	82.6333	79.3012	251
chr2	154600706	154601077	SRR8284511_trimmed.fq.sort.sort.q10.rmdup.narrowPeak_peak_35837	120	.	7.97166	14.5288	12.0134	115
chr2	154613093	154613281	SRR8284511_trimmed.fq.sort.sort.q10.rmdup.narrowPeak_peak_35838	37	.	4.39986	6.01212	3.72624	126
chr2	154613897	154614150	SRR8284511_trimmed.fq.sort.sort.q10.rmdup.narrowPeak_peak_35839	109	.	7.57846	13.4528	10.9595	128
chr2	154624182	154624484	SRR8284511_trimmed.fq.sort.sort.q10.rmdup.narrowPeak_peak_35840	413	.	17.1462	44.235	41.3316	157
chr2	154638566	154638849	SRR8284511_trimmed.fq.sort.sort.q10.rmdup.narrowPeak_peak_35841	371	.	15.1355	39.984	37.1269	112
chr2	154646726	154646947	SRR8284511_trimmed.fq.sort.sort.q10.rmdup.narrowPeak_peak_35842	174	.	6.78452	20.1034	17.4923	120
chr2	154648077	154648442	SRR8284511_trimmed.fq.sort.sort.q10.rmdup.narrowPeak_peak_35843	1019	.	21.0033	105.648	101.986	135
chr2	154673218	154673409	SRR8284511_trimmed.fq.sort.sort.q10.rmdup.narrowPeak_peak_35844	88	.	6.9886	11.3264	8.87417	84
chr2	154679807	154680051	SRR8284511_trimmed.fq.sort.sort.q10.rmdup.narrowPeak_peak_35845	230	.	11.8796	25.7411	23.052	100
chr2	154702823	154703249	SRR8284511_trimmed.fq.sort.sort.q10.rmdup.narrowPeak_peak_35846	998	.	24.8085	103.449	99.8212	226
chr2	154712175	154712633	SRR8284511_trimmed.fq.sort.sort.q10.rmdup.narrowPeak_peak_35847	867	.	19.0935	90.2018	86.7696	229
chr2	154713178	154713428	SRR8284511_trimmed.fq.sort.sort.q10.rmdup.narrowPeak_peak_35848	374	.	10.9658	40.335	37.4741	105
chr2	154748434	154748727	SRR8284511_trimmed.fq.sort.sort.q10.rmdup.narrowPeak_peak_35849	777	.	24.4646	81.061	77.7483	155
chr2	154755813	154756232	SRR8284511_trimmed.fq.sort.sort.q10.rmdup.narrowPeak_peak_35850	577	.	19.7517	60.8684	57.7886	207
chr2	154764893	154765115	SRR8284511_trimmed.fq.sort.sort.q10.rmdup.narrowPeak_peak_35851	84	.	6.72948	10.9071	8.46992	136
chr2	154774080	154774343	SRR8284511_trimmed.fq.sort.sort.q10.rmdup.narrowPeak_peak_35852	726	.	20.0044	75.8977	72.6479	128
chr2	154787412	154787678	SRR8284511_trimmed.fq.sort.sort.q10.rmdup.narrowPeak_peak_35853	113	.	7.83699	13.8757	11.37	127
chr2	154787791	154787967	SRR8284511_trimmed.fq.sort.sort.q10.rmdup.narrowPeak_peak_35854	67	.	5.87279	9.18923	6.79251	104
chr2	154801115	154801380	SRR8284511_trimmed.fq.sort.sort.q10.rmdup.narrowPeak_peak_35855	51	.	5.0184	7.51513	5.17688	98
chr2	154809617	154809778	SRR8284511_trimmed.fq.sort.sort.q10.rmdup.narrowPeak_peak_35856	40	.	4.60999	6.34034	4.04625	89
chr2	154814947	154815123	SRR8284511_trimmed.fq.sort.sort.q10.rmdup.narrowPeak_peak_35857	60	.	5.02816	8.46032	6.08891	67
chr2	154817893	154818145	SRR8284511_trimmed.fq.sort.sort.q10.rmdup.narrowPeak_peak_35858	261	.	11.5789	28.9012	26.1724	108
chr2	154855487	154855744	SRR8284511_trimmed.fq.sort.sort.q10.rmdup.narrowPeak_peak_35859	553	.	17.6078	58.4358	55.3824	124
chr2	154882986	154883405	SRR8284511_trimmed.fq.sort.sort.q10.rmdup.narrowPeak_peak_35860	184	.	10.0993	21.0361	18.4129	125
chr2	154908319	154908563	SRR8284511_trimmed.fq.sort.sort.q10.rmdup.narrowPeak_peak_35861	344	.	13.2824	37.3099	34.4829	109
chr2	154909872	154910131	SRR8284511_trimmed.fq.sort.sort.q10.rmdup.narrowPeak_peak_35862	379	.	14.4141	40.8357	37.9692	128
chr2	154916372	154916890	SRR8284511_trimmed.fq.sort.sort.q10.rmdup.narrowPeak_peak_35863	1345	.	27.8494	138.9	134.565	317
chr2	154926617	154927064	SRR8284511_trimmed.fq.sort.sort.q10.rmdup.narrowPeak_peak_35864	224	.	11.1572	25.1084	22.4284	275
chr2	154933924	154934433	SRR8284511_trimmed.fq.sort.sort.q10.rmdup.narrowPeak_peak_35865	525	.	17.4007	55.6212	52.5976	140
chr2	154943072	154943474	SRR8284511_trimmed.fq.sort.sort.q10.rmdup.narrowPeak_peak_35866	1201	.	25.8116	124.106	120.104	211
chr2	154970494	154970642	SRR8284511_trimmed.fq.sort.sort.q10.rmdup.narrowPeak_peak_35867	66	.	5.99023	9.06441	6.67006	73
chr2	154986578	154987331	SRR8284511_trimmed.fq.sort.sort.q10.rmdup.narrowPeak_peak_35868	549	.	16.995	58.0115	54.9624	249
chr2	155082362	155082767	SRR8284511_trimmed.fq.sort.sort.q10.rmdup.narrowPeak_peak_35870	463	.	17.3945	49.2811	46.3237	209
chr2	155095194	155095342	SRR8284511_trimmed.fq.sort.sort.q10.rmdup.narrowPeak_peak_35871	49	.	4.89716	7.32148	4.98763	92
chr2	155098756	155099019	SRR8284511_trimmed.fq.sort.sort.q10.rmdup.narrowPeak_peak_35872	137	.	8.46883	16.2675	13.7176	133
chr2	155114866	155115014	SRR8284511_trimmed.fq.sort.sort.q10.rmdup.narrowPeak_peak_35873	36	.	4.49267	5.9373	3.65333	128
chr2	155173235	155173474	SRR8284511_trimmed.fq.sort.sort.q10.rmdup.narrowPeak_peak_35874	110	.	7.85855	13.4976	11.0034	168
chr2	155192143	155192342	SRR8284511_trimmed.fq.sort.sort.q10.rmdup.narrowPeak_peak_35875	115	.	6.93619	14.1005	11.5917	76
chr2	155192745	155192917	SRR8284511_trimmed.fq.sort.sort.q10.rmdup.narrowPeak_peak_35876	46	.	4.49143	6.94741	4.6221	41
chr2	155194096	155194372	SRR8284511_trimmed.fq.sort.sort.q10.rmdup.narrowPeak_peak_35877	140	.	8.09776	16.599	14.0446	140
chr2	155207438	155207745	SRR8284511_trimmed.fq.sort.sort.q10.rmdup.narrowPeak_peak_35878	974	.	25.9454	101	97.4104	143
chr2	155229424	155229590	SRR8284511_trimmed.fq.sort.sort.q10.rmdup.narrowPeak_peak_35879	46	.	4.99186	6.94015	4.61497	82
chr2	155272027	155272257	SRR8284511_trimmed.fq.sort.sort.q10.rmdup.narrowPeak_peak_35883	309	.	13.547	33.6949	30.9089	115
chr2	155308978	155309281	SRR8284511_trimmed.fq.sort.sort.q10.rmdup.narrowPeak_peak_35884	351	.	16.0256	37.9466	35.1123	104
chr2	155354512	155354672	SRR8284511_trimmed.fq.sort.sort.q10.rmdup.narrowPeak_peak_35885	55	.	5.09005	7.92965	5.58147	84
chr2	155359186	155359463	SRR8284511_trimmed.fq.sort.sort.q10.rmdup.narrowPeak_peak_35886	300	.	13.8006	32.7929	30.0176	131
chr2	155385089	155385572	SRR8284511_trimmed.fq.sort.sort.q10.rmdup.narrowPeak_peak_35887	737	.	18.9487	77.0352	73.7718	204
chr2	155387235	155387383	SRR8284511_trimmed.fq.sort.sort.q10.rmdup.narrowPeak_peak_35888	45	.	3.98089	6.86973	4.56157	74
chr2	155436517	155436814	SRR8284511_trimmed.fq.sort.sort.q10.rmdup.narrowPeak_peak_35889	751	.	20.7842	78.4017	75.1217	156
chr2	155447951	155448212	SRR8284511_trimmed.fq.sort.sort.q10.rmdup.narrowPeak_peak_35890	53	.	5.32533	7.72033	5.3769	101
chr2	155451372	155451578	SRR8284511_trimmed.fq.sort.sort.q10.rmdup.narrowPeak_peak_35891	134	.	8.5833	15.9876	13.4459	136
chr2	155455175	155455337	SRR8284511_trimmed.fq.sort.sort.q10.rmdup.narrowPeak_peak_35892	77	.	6.47927	10.1631	7.74743	76
chr2	155482083	155482418	SRR8284511_trimmed.fq.sort.sort.q10.rmdup.narrowPeak_peak_35893	1155	.	25.4956	119.459	115.551	143
chr2	155512529	155512784	SRR8284511_trimmed.fq.sort.sort.q10.rmdup.narrowPeak_peak_35894	626	.	12.6247	65.7505	62.6175	117
chr2	155515984	155516323	SRR8284511_trimmed.fq.sort.sort.q10.rmdup.narrowPeak_peak_35895	1283	.	19.3616	132.579	128.393	157
chr2	155518233	155518459	SRR8284511_trimmed.fq.sort.sort.q10.rmdup.narrowPeak_peak_35896	320	.	9.089	34.8659	32.0662	111
chr2	155575258	155575414	SRR8284511_trimmed.fq.sort.sort.q10.rmdup.narrowPeak_peak_35897	56	.	5.49104	7.98366	5.62208	83
chr2	155584163	155584514	SRR8284511_trimmed.fq.sort.sort.q10.rmdup.narrowPeak_peak_35898	1587	.	30.4371	163.754	158.708	172
chr2	155619875	155620165	SRR8284511_trimmed.fq.sort.sort.q10.rmdup.narrowPeak_peak_35899	1210	.	22.1255	125.082	121.06	145
chr2	155624712	155625052	SRR8284511_trimmed.fq.sort.sort.q10.rmdup.narrowPeak_peak_35900	545	.	10.5823	57.5746	54.5301	146
chr2	155627082	155627353	SRR8284511_trimmed.fq.sort.sort.q10.rmdup.narrowPeak_peak_35901	820	.	16.3929	85.3978	82.0306	138
chr2	155663085	155663438	SRR8284511_trimmed.fq.sort.sort.q10.rmdup.narrowPeak_peak_35902	905	.	22.2222	94.0655	90.5796	166
chr2	155668513	155668787	SRR8284511_trimmed.fq.sort.sort.q10.rmdup.narrowPeak_peak_35903	478	.	15.0109	50.8351	47.8614	118
chr2	155673587	155673898	SRR8284511_trimmed.fq.sort.sort.q10.rmdup.narrowPeak_peak_35904	1127	.	24.2961	116.63	112.775	139
chr2	155692273	155692547	SRR8284511_trimmed.fq.sort.sort.q10.rmdup.narrowPeak_peak_35905	620	.	12.4312	65.1325	62.0064	137
chr2	155696151	155696619	SRR8284511_trimmed.fq.sort.sort.q10.rmdup.narrowPeak_peak_35906	1216	.	19.6449	125.667	121.633	317
chr2	155747347	155747570	SRR8284511_trimmed.fq.sort.sort.q10.rmdup.narrowPeak_peak_35907	56	.	5.49104	7.98366	5.62208	113
chr2	155755789	155756053	SRR8284511_trimmed.fq.sort.sort.q10.rmdup.narrowPeak_peak_35908	642	.	19.6054	67.3544	64.2034	126
chr2	155756902	155757140	SRR8284511_trimmed.fq.sort.sort.q10.rmdup.narrowPeak_peak_35909	146	.	7.62381	17.1962	14.6335	131
chr2	155765072	155765449	SRR8284511_trimmed.fq.sort.sort.q10.rmdup.narrowPeak_peak_35910	1207	.	27.375	124.725	120.71	153
chr2	155783286	155783455	SRR8284511_trimmed.fq.sort.sort.q10.rmdup.narrowPeak_peak_35911	66	.	5.99023	9.06441	6.67006	49
chr2	155802833	155803108	SRR8284511_trimmed.fq.sort.sort.q10.rmdup.narrowPeak_peak_35912	704	.	23.4445	73.7069	70.4829	129
chr2	155811702	155812157	SRR8284511_trimmed.fq.sort.sort.q10.rmdup.narrowPeak_peak_35913	1198	.	27.4303	123.847	119.851	229
chr2	155831387	155831678	SRR8284511_trimmed.fq.sort.sort.q10.rmdup.narrowPeak_peak_35914	340	.	12.6934	36.8642	34.0418	139
chr2	155832176	155832428	SRR8284511_trimmed.fq.sort.sort.q10.rmdup.narrowPeak_peak_35915	342	.	13.1562	37.0716	34.247	119
chr2	155848092	155848607	SRR8284511_trimmed.fq.sort.sort.q10.rmdup.narrowPeak_peak_35916	1279	.	28.4291	132.128	127.951	371
chr2	155874271	155874628	SRR8284511_trimmed.fq.sort.sort.q10.rmdup.narrowPeak_peak_35917	210	.	11.3698	23.7222	21.0608	234
chr2	155911283	155911434	SRR8284511_trimmed.fq.sort.sort.q10.rmdup.narrowPeak_peak_35918	56	.	5.49104	7.98366	5.62208	40
chr2	155916123	155916370	SRR8284511_trimmed.fq.sort.sort.q10.rmdup.narrowPeak_peak_35919	77	.	6.48941	10.1795	7.75508	112
chr2	155922445	155922629	SRR8284511_trimmed.fq.sort.sort.q10.rmdup.narrowPeak_peak_35920	46	.	4.99186	6.94015	4.61497	87
chr2	155946126	155946466	SRR8284511_trimmed.fq.sort.sort.q10.rmdup.narrowPeak_peak_35921	1265	.	26.927	130.689	126.545	170
chr2	155952061	155952355	SRR8284511_trimmed.fq.sort.sort.q10.rmdup.narrowPeak_peak_35922	1319	.	27.1567	136.233	131.963	141
chr2	155963061	155963363	SRR8284511_trimmed.fq.sort.sort.q10.rmdup.narrowPeak_peak_35923	397	.	14.9721	42.5961	39.7103	132
chr2	156005508	156005738	SRR8284511_trimmed.fq.sort.sort.q10.rmdup.narrowPeak_peak_35924	388	.	16.129	41.728	38.8516	98
chr2	156012032	156012247	SRR8284511_trimmed.fq.sort.sort.q10.rmdup.narrowPeak_peak_35925	66	.	5.99023	9.06441	6.67006	91
chr2	156086602	156086750	SRR8284511_trimmed.fq.sort.sort.q10.rmdup.narrowPeak_peak_35926	44	.	4.87615	6.75771	4.45229	74
chr2	156105134	156105282	SRR8284511_trimmed.fq.sort.sort.q10.rmdup.narrowPeak_peak_35927	31	.	4.12088	5.35975	3.11294	78
chr2	156135754	156136045	SRR8284511_trimmed.fq.sort.sort.q10.rmdup.narrowPeak_peak_35928	299	.	14.9522	32.7633	29.9883	169
chr2	156142881	156143106	SRR8284511_trimmed.fq.sort.sort.q10.rmdup.narrowPeak_peak_35929	161	.	8.46425	18.7344	16.1471	140
chr2	156144057	156144234	SRR8284511_trimmed.fq.sort.sort.q10.rmdup.narrowPeak_peak_35930	40	.	4.11288	6.31083	4.01761	127
chr2	156151626	156151850	SRR8284511_trimmed.fq.sort.sort.q10.rmdup.narrowPeak_peak_35931	133	.	7.7193	15.9402	13.3991	145
chr2	156157876	156158058	SRR8284511_trimmed.fq.sort.sort.q10.rmdup.narrowPeak_peak_35932	54	.	5.21195	7.82356	5.47783	106
chr2	156171203	156171447	SRR8284511_trimmed.fq.sort.sort.q10.rmdup.narrowPeak_peak_35933	70	.	5.23141	9.48474	7.08263	135
chr2	156180328	156180519	SRR8284511_trimmed.fq.sort.sort.q10.rmdup.narrowPeak_peak_35934	165	.	8.98069	19.1289	16.5332	100
chr2	156244369	156244572	SRR8284511_trimmed.fq.sort.sort.q10.rmdup.narrowPeak_peak_35938	158	.	9.75229	18.3898	15.8071	93
chr2	156278675	156279112	SRR8284511_trimmed.fq.sort.sort.q10.rmdup.narrowPeak_peak_35939	1020	.	24.9496	105.668	102.005	204
chr2	156286809	156287036	SRR8284511_trimmed.fq.sort.sort.q10.rmdup.narrowPeak_peak_35940	115	.	7.94541	14.0529	11.5447	92
chr2	156305849	156306155	SRR8284511_trimmed.fq.sort.sort.q10.rmdup.narrowPeak_peak_35941	490	.	15.5772	52.0035	49.0177	136
chr2	156307348	156307558	SRR8284511_trimmed.fq.sort.sort.q10.rmdup.narrowPeak_peak_35942	201	.	8.66363	22.7824	20.1345	106
chr2	156312629	156312912	SRR8284511_trimmed.fq.sort.sort.q10.rmdup.narrowPeak_peak_35943	116	.	6.29591	14.186	11.676	156
chr2	156313127	156313553	SRR8284511_trimmed.fq.sort.sort.q10.rmdup.narrowPeak_peak_35944	275	.	10.3922	30.323	27.5769	254
chr2	156314955	156315105	SRR8284511_trimmed.fq.sort.sort.q10.rmdup.narrowPeak_peak_35945	59	.	4.58419	8.30107	5.93304	95
chr2	156344671	156344972	SRR8284511_trimmed.fq.sort.sort.q10.rmdup.narrowPeak_peak_35946	186	.	10.8846	21.2742	18.6477	217
chr2	156351316	156351600	SRR8284511_trimmed.fq.sort.sort.q10.rmdup.narrowPeak_peak_35947	277	.	12.4868	30.5164	27.768	115
chr2	156352879	156353079	SRR8284511_trimmed.fq.sort.sort.q10.rmdup.narrowPeak_peak_35948	124	.	7.69704	14.9723	12.4453	98
chr2	156370004	156370266	SRR8284511_trimmed.fq.sort.sort.q10.rmdup.narrowPeak_peak_35949	136	.	8.98534	16.1931	13.6442	140
chr2	156381473	156381621	SRR8284511_trimmed.fq.sort.sort.q10.rmdup.narrowPeak_peak_35950	56	.	5.49104	7.98366	5.62208	77
chr2	156394311	156394667	SRR8284511_trimmed.fq.sort.sort.q10.rmdup.narrowPeak_peak_35951	652	.	20.6071	68.4401	65.2769	155
chr2	156411279	156411661	SRR8284511_trimmed.fq.sort.sort.q10.rmdup.narrowPeak_peak_35952	92	.	7.01066	11.7282	9.2696	236
chr2	156460578	156460842	SRR8284511_trimmed.fq.sort.sort.q10.rmdup.narrowPeak_peak_35953	112	.	7.98697	13.7074	11.2044	126
chr2	156470320	156470499	SRR8284511_trimmed.fq.sort.sort.q10.rmdup.narrowPeak_peak_35954	100	.	7.48779	12.503	10.0247	85
chr2	156482166	156482673	SRR8284511_trimmed.fq.sort.sort.q10.rmdup.narrowPeak_peak_35955	780	.	21.3459	81.3413	78.0252	308
chr2	156498004	156498507	SRR8284511_trimmed.fq.sort.sort.q10.rmdup.narrowPeak_peak_35956	1281	.	29.4617	132.364	128.182	155
chr2	156515758	156516151	SRR8284511_trimmed.fq.sort.sort.q10.rmdup.narrowPeak_peak_35957	1061	.	25.1231	109.895	106.161	211
chr2	156529843	156530128	SRR8284511_trimmed.fq.sort.sort.q10.rmdup.narrowPeak_peak_35958	1040	.	27.8224	107.7	104.005	147
chr2	156541095	156541283	SRR8284511_trimmed.fq.sort.sort.q10.rmdup.narrowPeak_peak_35959	66	.	5.99023	9.06441	6.67006	101
chr2	156556412	156556697	SRR8284511_trimmed.fq.sort.sort.q10.rmdup.narrowPeak_peak_35960	112	.	7.98697	13.7074	11.2044	95
chr2	156584166	156584444	SRR8284511_trimmed.fq.sort.sort.q10.rmdup.narrowPeak_peak_35961	462	.	19.6298	49.2473	46.2905	136
chr2	156613044	156613323	SRR8284511_trimmed.fq.sort.sort.q10.rmdup.narrowPeak_peak_35962	271	.	12.8845	29.9186	27.1772	112
chr2	156630334	156630706	SRR8284511_trimmed.fq.sort.sort.q10.rmdup.narrowPeak_peak_35963	273	.	12.6024	30.0745	27.3312	146
chr2	156658859	156659112	SRR8284511_trimmed.fq.sort.sort.q10.rmdup.narrowPeak_peak_35964	326	.	14.547	35.4281	32.6223	114
chr2	156705486	156705820	SRR8284511_trimmed.fq.sort.sort.q10.rmdup.narrowPeak_peak_35965	1498	.	32.4241	154.621	149.852	147
chr2	156720610	156720758	SRR8284511_trimmed.fq.sort.sort.q10.rmdup.narrowPeak_peak_35966	56	.	5.49104	7.98366	5.62208	83
chr2	156723156	156723345	SRR8284511_trimmed.fq.sort.sort.q10.rmdup.narrowPeak_peak_35967	46	.	4.99186	6.94015	4.61497	70
chr2	156760940	156761202	SRR8284511_trimmed.fq.sort.sort.q10.rmdup.narrowPeak_peak_35968	325	.	15.3175	35.3673	32.5621	131
chr2	156781926	156782142	SRR8284511_trimmed.fq.sort.sort.q10.rmdup.narrowPeak_peak_35969	145	.	8.67482	17.0933	14.532	77
chr2	156787714	156788018	SRR8284511_trimmed.fq.sort.sort.q10.rmdup.narrowPeak_peak_35970	503	.	19.24	53.3497	50.3497	170
chr2	156809501	156809879	SRR8284511_trimmed.fq.sort.sort.q10.rmdup.narrowPeak_peak_35971	1052	.	25.153	108.996	105.279	181
chr2	156825143	156825496	SRR8284511_trimmed.fq.sort.sort.q10.rmdup.narrowPeak_peak_35972	250	.	12.7342	27.7816	25.067	223
chr2	156841945	156842136	SRR8284511_trimmed.fq.sort.sort.q10.rmdup.narrowPeak_peak_35973	87	.	6.92658	11.2259	8.78268	86
chr2	156852362	156852632	SRR8284511_trimmed.fq.sort.sort.q10.rmdup.narrowPeak_peak_35974	87	.	6.68688	11.2034	8.76075	130
chr2	156854487	156854725	SRR8284511_trimmed.fq.sort.sort.q10.rmdup.narrowPeak_peak_35975	185	.	10.5311	21.2177	18.5923	132
chr2	156861981	156862258	SRR8284511_trimmed.fq.sort.sort.q10.rmdup.narrowPeak_peak_35976	82	.	6.35163	10.6587	8.22604	139
chr2	156862838	156863016	SRR8284511_trimmed.fq.sort.sort.q10.rmdup.narrowPeak_peak_35977	187	.	10.2916	21.3594	18.7319	56
chr2	156873645	156874177	SRR8284511_trimmed.fq.sort.sort.q10.rmdup.narrowPeak_peak_35978	903	.	24.7824	93.8698	90.3868	176
chr2	156905002	156905308	SRR8284511_trimmed.fq.sort.sort.q10.rmdup.narrowPeak_peak_35979	850	.	23.0441	88.4764	85.068	144
chr2	156978461	156978681	SRR8284511_trimmed.fq.sort.sort.q10.rmdup.narrowPeak_peak_35980	56	.	5.49104	7.98366	5.62208	121
chr2	156992164	156992383	SRR8284511_trimmed.fq.sort.sort.q10.rmdup.narrowPeak_peak_35981	130	.	7.52394	15.5961	13.0602	95
chr2	156996633	156996829	SRR8284511_trimmed.fq.sort.sort.q10.rmdup.narrowPeak_peak_35982	111	.	6.94541	13.6806	11.1837	95
chr2	157030839	157031227	SRR8284511_trimmed.fq.sort.sort.q10.rmdup.narrowPeak_peak_35983	1023	.	23.0211	106.051	102.382	170
chr2	157043971	157044296	SRR8284511_trimmed.fq.sort.sort.q10.rmdup.narrowPeak_peak_35984	768	.	22.0624	80.1121	76.8113	183
chr2	157053626	157054131	SRR8284511_trimmed.fq.sort.sort.q10.rmdup.narrowPeak_peak_35985	610	.	18.8221	64.1213	61.0062	358
chr2	157067676	157067829	SRR8284511_trimmed.fq.sort.sort.q10.rmdup.narrowPeak_peak_35986	66	.	5.99023	9.06441	6.67006	45
chr2	157095029	157095425	SRR8284511_trimmed.fq.sort.sort.q10.rmdup.narrowPeak_peak_35987	1148	.	27.3958	118.776	114.88	207
chr2	157101236	157101431	SRR8284511_trimmed.fq.sort.sort.q10.rmdup.narrowPeak_peak_35988	77	.	6.48941	10.1795	7.75508	75
chr2	157116811	157117278	SRR8284511_trimmed.fq.sort.sort.q10.rmdup.narrowPeak_peak_35989	926	.	20.7854	96.1469	92.6307	299
chr2	157128139	157128371	SRR8284511_trimmed.fq.sort.sort.q10.rmdup.narrowPeak_peak_35990	112	.	7.98697	13.7074	11.2044	108
chr2	157163936	157164166	SRR8284511_trimmed.fq.sort.sort.q10.rmdup.narrowPeak_peak_35991	136	.	8.98534	16.1931	13.6442	110
chr2	157174517	157174876	SRR8284511_trimmed.fq.sort.sort.q10.rmdup.narrowPeak_peak_35992	254	.	13.3584	28.2184	25.4985	126
chr2	157190548	157190792	SRR8284511_trimmed.fq.sort.sort.q10.rmdup.narrowPeak_peak_35993	154	.	9.54563	18.0487	15.4706	111
chr2	157203911	157204115	SRR8284511_trimmed.fq.sort.sort.q10.rmdup.narrowPeak_peak_35994	46	.	4.99186	6.94015	4.61497	110
chr2	157259654	157260063	SRR8284511_trimmed.fq.sort.sort.q10.rmdup.narrowPeak_peak_35995	1083	.	27.0758	112.135	108.362	271
chr2	157270302	157270582	SRR8284511_trimmed.fq.sort.sort.q10.rmdup.narrowPeak_peak_35996	380	.	16.5045	40.9091	38.0419	132
chr2	157287616	157287900	SRR8284511_trimmed.fq.sort.sort.q10.rmdup.narrowPeak_peak_35997	519	.	11.7917	54.9912	51.974	141
chr2	157292144	157292464	SRR8284511_trimmed.fq.sort.sort.q10.rmdup.narrowPeak_peak_35998	1036	.	18.7795	107.356	103.666	172
chr2	157301433	157301628	SRR8284511_trimmed.fq.sort.sort.q10.rmdup.narrowPeak_peak_35999	56	.	5.49104	7.98366	5.62208	50
chr2	157319017	157319168	SRR8284511_trimmed.fq.sort.sort.q10.rmdup.narrowPeak_peak_36000	66	.	5.99023	9.06441	6.67006	74
chr2	157338703	157338998	SRR8284511_trimmed.fq.sort.sort.q10.rmdup.narrowPeak_peak_36001	855	.	15.7505	89.0141	85.5986	144
chr2	157341589	157341936	SRR8284511_trimmed.fq.sort.sort.q10.rmdup.narrowPeak_peak_36002	1216	.	19.9374	125.733	121.698	137
chr2	157398582	157398868	SRR8284511_trimmed.fq.sort.sort.q10.rmdup.narrowPeak_peak_36003	215	.	11.9805	24.1767	21.5079	143
chr2	157430751	157430940	SRR8284511_trimmed.fq.sort.sort.q10.rmdup.narrowPeak_peak_36004	56	.	5.49104	7.98366	5.62208	104
chr2	157441427	157441764	SRR8284511_trimmed.fq.sort.sort.q10.rmdup.narrowPeak_peak_36005	621	.	21.233	65.2803	62.1526	124
chr2	157457481	157457792	SRR8284511_trimmed.fq.sort.sort.q10.rmdup.narrowPeak_peak_36006	65	.	4.3185	8.97796	6.59577	145
chr2	157458493	157458875	SRR8284511_trimmed.fq.sort.sort.q10.rmdup.narrowPeak_peak_36007	765	.	17.3215	79.8179	76.5208	202
chr2	157459861	157460016	SRR8284511_trimmed.fq.sort.sort.q10.rmdup.narrowPeak_peak_36008	59	.	4.03598	8.34752	5.97846	40
chr2	157468446	157468767	SRR8284511_trimmed.fq.sort.sort.q10.rmdup.narrowPeak_peak_36009	685	.	18.8449	71.7253	68.525	174
chr2	157480190	157480476	SRR8284511_trimmed.fq.sort.sort.q10.rmdup.narrowPeak_peak_36010	557	.	19.5567	58.8404	55.7826	146
chr2	157558645	157558854	SRR8284511_trimmed.fq.sort.sort.q10.rmdup.narrowPeak_peak_36011	214	.	9.62733	24.1111	21.4449	130
chr2	157559493	157559761	SRR8284511_trimmed.fq.sort.sort.q10.rmdup.narrowPeak_peak_36012	344	.	12.9247	37.3129	34.4858	105
chr2	157664552	157664794	SRR8284511_trimmed.fq.sort.sort.q10.rmdup.narrowPeak_peak_36018	174	.	10.4829	20.0941	17.4833	108
chr2	157737169	157737410	SRR8284511_trimmed.fq.sort.sort.q10.rmdup.narrowPeak_peak_36019	56	.	5.49104	7.98366	5.62208	147
chr2	157745782	157746044	SRR8284511_trimmed.fq.sort.sort.q10.rmdup.narrowPeak_peak_36020	657	.	23.2484	68.8834	65.7153	130
chr2	157756217	157756572	SRR8284511_trimmed.fq.sort.sort.q10.rmdup.narrowPeak_peak_36021	413	.	16.7357	44.2756	41.3715	186
chr2	157913836	157914016	SRR8284511_trimmed.fq.sort.sort.q10.rmdup.narrowPeak_peak_36022	88	.	6.9886	11.3264	8.87417	59
chr2	157932784	157933020	SRR8284511_trimmed.fq.sort.sort.q10.rmdup.narrowPeak_peak_36023	171	.	9.34288	19.7523	17.1486	119
chr2	157936785	157937000	SRR8284511_trimmed.fq.sort.sort.q10.rmdup.narrowPeak_peak_36024	118	.	7.61584	14.3836	11.8704	88
chr2	157943689	157943980	SRR8284511_trimmed.fq.sort.sort.q10.rmdup.narrowPeak_peak_36025	523	.	19.4643	55.3725	52.3512	167
chr2	157974712	157974860	SRR8284511_trimmed.fq.sort.sort.q10.rmdup.narrowPeak_peak_36026	55	.	5.44231	7.90609	5.55819	56
chr2	157989997	157990307	SRR8284511_trimmed.fq.sort.sort.q10.rmdup.narrowPeak_peak_36027	1211	.	29.4551	125.162	121.139	149
chr2	158005701	158005978	SRR8284511_trimmed.fq.sort.sort.q10.rmdup.narrowPeak_peak_36028	168	.	10.0942	19.4505	16.8508	132
chr2	158027985	158028189	SRR8284511_trimmed.fq.sort.sort.q10.rmdup.narrowPeak_peak_36029	46	.	4.99186	6.94015	4.61497	113
chr2	158047726	158047876	SRR8284511_trimmed.fq.sort.sort.q10.rmdup.narrowPeak_peak_36030	32	.	3.65128	5.5119	3.26054	45
chr2	158047936	158048528	SRR8284511_trimmed.fq.sort.sort.q10.rmdup.narrowPeak_peak_36031	578	.	17.2702	60.9799	57.899	171
chr2	158064839	158065095	SRR8284511_trimmed.fq.sort.sort.q10.rmdup.narrowPeak_peak_36032	120	.	8.02425	14.6152	12.0985	125
chr2	158077316	158077646	SRR8284511_trimmed.fq.sort.sort.q10.rmdup.narrowPeak_peak_36033	140	.	8.09776	16.599	14.0446	83
chr2	158079143	158079302	SRR8284511_trimmed.fq.sort.sort.q10.rmdup.narrowPeak_peak_36034	69	.	5.55144	9.34278	6.94317	60
chr2	158107282	158107571	SRR8284511_trimmed.fq.sort.sort.q10.rmdup.narrowPeak_peak_36035	828	.	25.2211	86.2064	82.8285	142
chr2	158146433	158146640	SRR8284511_trimmed.fq.sort.sort.q10.rmdup.narrowPeak_peak_36036	232	.	9.67008	25.9064	23.2153	120
chr2	158151165	158151427	SRR8284511_trimmed.fq.sort.sort.q10.rmdup.narrowPeak_peak_36037	373	.	13.361	40.2361	37.3762	132
chr2	158180856	158181191	SRR8284511_trimmed.fq.sort.sort.q10.rmdup.narrowPeak_peak_36038	1135	.	24.6271	117.42	113.55	137
chr2	158194897	158195282	SRR8284511_trimmed.fq.sort.sort.q10.rmdup.narrowPeak_peak_36039	774	.	23.3368	80.7842	77.4754	200
chr2	158204112	158204508	SRR8284511_trimmed.fq.sort.sort.q10.rmdup.narrowPeak_peak_36040	1148	.	18.5912	118.74	114.845	207
chr2	158207869	158208134	SRR8284511_trimmed.fq.sort.sort.q10.rmdup.narrowPeak_peak_36041	859	.	13.6705	89.4181	85.9972	120
chr2	158212175	158212389	SRR8284511_trimmed.fq.sort.sort.q10.rmdup.narrowPeak_peak_36042	252	.	8.35925	27.989	25.2719	117
chr2	158225383	158225547	SRR8284511_trimmed.fq.sort.sort.q10.rmdup.narrowPeak_peak_36043	66	.	5.99023	9.06441	6.67006	66
chr2	158258769	158259095	SRR8284511_trimmed.fq.sort.sort.q10.rmdup.narrowPeak_peak_36044	697	.	21.5884	72.9395	69.7248	180
chr2	158275370	158275682	SRR8284511_trimmed.fq.sort.sort.q10.rmdup.narrowPeak_peak_36045	293	.	13.8098	32.1457	29.3778	145
chr2	158284393	158284969	SRR8284511_trimmed.fq.sort.sort.q10.rmdup.narrowPeak_peak_36046	1011	.	26.3744	104.788	101.139	386
chr2	158304378	158304556	SRR8284511_trimmed.fq.sort.sort.q10.rmdup.narrowPeak_peak_36047	112	.	7.98697	13.7074	11.2044	88
chr2	158316444	158316657	SRR8284511_trimmed.fq.sort.sort.q10.rmdup.narrowPeak_peak_36048	226	.	9.11079	25.338	22.6552	111
chr2	158317037	158317350	SRR8284511_trimmed.fq.sort.sort.q10.rmdup.narrowPeak_peak_36049	865	.	22.0357	90.0097	86.5806	145
chr2	158340204	158340549	SRR8284511_trimmed.fq.sort.sort.q10.rmdup.narrowPeak_peak_36050	1728	.	30.7892	178.354	172.871	164
chr2	158347916	158348266	SRR8284511_trimmed.fq.sort.sort.q10.rmdup.narrowPeak_peak_36051	1235	.	27.3157	127.593	123.518	204
chr2	158354389	158354648	SRR8284511_trimmed.fq.sort.sort.q10.rmdup.narrowPeak_peak_36052	273	.	11.8682	30.0548	27.3118	145
chr2	158361410	158361945	SRR8284511_trimmed.fq.sort.sort.q10.rmdup.narrowPeak_peak_36053	1581	.	27.4354	163.13	158.104	181
chr2	158369074	158369235	SRR8284511_trimmed.fq.sort.sort.q10.rmdup.narrowPeak_peak_36054	56	.	5.49104	7.98366	5.62208	55
chr2	158375452	158375663	SRR8284511_trimmed.fq.sort.sort.q10.rmdup.narrowPeak_peak_36055	320	.	8.87356	34.8289	32.0296	103
chr2	158379767	158380136	SRR8284511_trimmed.fq.sort.sort.q10.rmdup.narrowPeak_peak_36056	1693	.	26.2403	174.691	169.319	170
chr2	158390166	158390421	SRR8284511_trimmed.fq.sort.sort.q10.rmdup.narrowPeak_peak_36057	66	.	5.99023	9.06441	6.67006	125
chr2	158409528	158409764	SRR8284511_trimmed.fq.sort.sort.q10.rmdup.narrowPeak_peak_36058	397	.	15.4078	42.6598	39.7734	129
chr2	158410547	158410947	SRR8284511_trimmed.fq.sort.sort.q10.rmdup.narrowPeak_peak_36059	124	.	7.44575	14.9981	12.4708	313
chr2	158436121	158436339	SRR8284511_trimmed.fq.sort.sort.q10.rmdup.narrowPeak_peak_36060	159	.	9.82318	18.5069	15.9226	81
chr2	158530188	158530460	SRR8284511_trimmed.fq.sort.sort.q10.rmdup.narrowPeak_peak_36061	92	.	5.45364	11.703	9.24484	125
chr2	158534015	158534470	SRR8284511_trimmed.fq.sort.sort.q10.rmdup.narrowPeak_peak_36062	856	.	20.785	89.0236	85.6078	305
chr2	158546785	158547150	SRR8284511_trimmed.fq.sort.sort.q10.rmdup.narrowPeak_peak_36063	926	.	17.0298	96.1946	92.6777	188
chr2	158550117	158550410	SRR8284511_trimmed.fq.sort.sort.q10.rmdup.narrowPeak_peak_36064	888	.	16.2826	92.2678	88.807	146
chr2	158556298	158556635	SRR8284511_trimmed.fq.sort.sort.q10.rmdup.narrowPeak_peak_36065	933	.	23.9379	96.8554	93.3288	147
chr2	158613569	158613940	SRR8284511_trimmed.fq.sort.sort.q10.rmdup.narrowPeak_peak_36066	795	.	20.8048	82.8598	79.5246	146
chr2	158628969	158629306	SRR8284511_trimmed.fq.sort.sort.q10.rmdup.narrowPeak_peak_36067	136	.	6.46651	16.2492	13.6997	124
chr2	158629432	158629783	SRR8284511_trimmed.fq.sort.sort.q10.rmdup.narrowPeak_peak_36068	1122	.	24.4804	116.113	112.267	176
chr2	158641892	158642224	SRR8284511_trimmed.fq.sort.sort.q10.rmdup.narrowPeak_peak_36069	1504	.	31.7303	155.195	150.408	184
chr2	158653049	158653534	SRR8284511_trimmed.fq.sort.sort.q10.rmdup.narrowPeak_peak_36070	1250	.	26.2893	129.176	125.065	184
chr2	158704791	158704939	SRR8284511_trimmed.fq.sort.sort.q10.rmdup.narrowPeak_peak_36071	56	.	5.49104	7.98366	5.62208	56
chr2	158726335	158726548	SRR8284511_trimmed.fq.sort.sort.q10.rmdup.narrowPeak_peak_36072	149	.	9.48453	17.4716	14.9014	86
chr2	158736252	158736551	SRR8284511_trimmed.fq.sort.sort.q10.rmdup.narrowPeak_peak_36073	201	.	10.7889	22.7489	20.1015	188
chr2	158742549	158742732	SRR8284511_trimmed.fq.sort.sort.q10.rmdup.narrowPeak_peak_36074	85	.	5.45852	10.9739	8.53569	104
chr2	158745060	158745365	SRR8284511_trimmed.fq.sort.sort.q10.rmdup.narrowPeak_peak_36075	1054	.	26.6229	109.218	105.496	158
chr2	158767627	158768007	SRR8284511_trimmed.fq.sort.sort.q10.rmdup.narrowPeak_peak_36076	1024	.	25.5888	106.072	102.403	166
chr2	158800042	158800271	SRR8284511_trimmed.fq.sort.sort.q10.rmdup.narrowPeak_peak_36077	109	.	7.80183	13.4051	10.9125	113
chr2	158828244	158828497	SRR8284511_trimmed.fq.sort.sort.q10.rmdup.narrowPeak_peak_36078	269	.	13.8532	29.657	26.9193	109
chr2	158852631	158852904	SRR8284511_trimmed.fq.sort.sort.q10.rmdup.narrowPeak_peak_36079	807	.	26.1087	84.0611	80.7111	127
chr2	158863845	158864192	SRR8284511_trimmed.fq.sort.sort.q10.rmdup.narrowPeak_peak_36080	1203	.	18.7387	124.374	120.367	210
chr2	158865369	158865683	SRR8284511_trimmed.fq.sort.sort.q10.rmdup.narrowPeak_peak_36081	976	.	16.1084	101.273	97.6794	179
chr2	158886613	158886964	SRR8284511_trimmed.fq.sort.sort.q10.rmdup.narrowPeak_peak_36082	820	.	24.3229	85.4442	82.0762	159
chr2	158912635	158912950	SRR8284511_trimmed.fq.sort.sort.q10.rmdup.narrowPeak_peak_36083	1100	.	26.9646	113.88	110.076	146
chr2	158987747	158987895	SRR8284511_trimmed.fq.sort.sort.q10.rmdup.narrowPeak_peak_36084	56	.	5.49104	7.98366	5.62208	78
chr2	159047319	159047545	SRR8284511_trimmed.fq.sort.sort.q10.rmdup.narrowPeak_peak_36085	189	.	10.7497	21.581	18.9487	88
chr2	159053821	159054329	SRR8284511_trimmed.fq.sort.sort.q10.rmdup.narrowPeak_peak_36086	1006	.	25.211	104.306	100.665	272
chr2	159062361	159062593	SRR8284511_trimmed.fq.sort.sort.q10.rmdup.narrowPeak_peak_36087	136	.	8.98534	16.1931	13.6442	107
chr2	159067771	159068023	SRR8284511_trimmed.fq.sort.sort.q10.rmdup.narrowPeak_peak_36088	149	.	9.48453	17.4716	14.9014	117
chr2	159153259	159153474	SRR8284511_trimmed.fq.sort.sort.q10.rmdup.narrowPeak_peak_36089	124	.	8.48616	14.9379	12.4114	86
chr2	159164052	159164511	SRR8284511_trimmed.fq.sort.sort.q10.rmdup.narrowPeak_peak_36090	934	.	24.9092	96.977	93.4489	153
chr2	159254721	159254888	SRR8284511_trimmed.fq.sort.sort.q10.rmdup.narrowPeak_peak_36091	56	.	5.49104	7.98366	5.62208	119
chr2	159291655	159291823	SRR8284511_trimmed.fq.sort.sort.q10.rmdup.narrowPeak_peak_36092	66	.	5.99023	9.06441	6.67006	68
chr2	159408225	159408419	SRR8284511_trimmed.fq.sort.sort.q10.rmdup.narrowPeak_peak_36093	88	.	6.9886	11.3264	8.87417	115
chr2	159443603	159443933	SRR8284511_trimmed.fq.sort.sort.q10.rmdup.narrowPeak_peak_36094	945	.	24.5375	98.1129	94.5677	165
chr2	159586742	159587075	SRR8284511_trimmed.fq.sort.sort.q10.rmdup.narrowPeak_peak_36095	777	.	22.9944	81.0388	77.7263	138
chr2	159645845	159646185	SRR8284511_trimmed.fq.sort.sort.q10.rmdup.narrowPeak_peak_36096	188	.	10.9821	21.436	18.8057	193
chr2	159738928	159739102	SRR8284511_trimmed.fq.sort.sort.q10.rmdup.narrowPeak_peak_36097	36	.	4.49267	5.9373	3.65333	29
chr2	159895474	159895622	SRR8284511_trimmed.fq.sort.sort.q10.rmdup.narrowPeak_peak_36098	56	.	5.49104	7.98366	5.62208	96
chr2	160000419	160000787	SRR8284511_trimmed.fq.sort.sort.q10.rmdup.narrowPeak_peak_36099	585	.	21.1433	61.6874	58.5988	225
chr2	160062558	160062862	SRR8284511_trimmed.fq.sort.sort.q10.rmdup.narrowPeak_peak_36100	88	.	6.9886	11.3264	8.87417	197
chr2	160171019	160171417	SRR8284511_trimmed.fq.sort.sort.q10.rmdup.narrowPeak_peak_36101	215	.	11.6844	24.2473	21.5778	143
chr2	160235566	160235754	SRR8284511_trimmed.fq.sort.sort.q10.rmdup.narrowPeak_peak_36102	88	.	6.9886	11.3264	8.87417	104
chr2	160354374	160354669	SRR8284511_trimmed.fq.sort.sort.q10.rmdup.narrowPeak_peak_36103	238	.	8.65205	26.5378	23.8391	118
chr2	160356122	160356451	SRR8284511_trimmed.fq.sort.sort.q10.rmdup.narrowPeak_peak_36104	340	.	10.8264	36.8376	34.0156	183
chr2	160367912	160368229	SRR8284511_trimmed.fq.sort.sort.q10.rmdup.narrowPeak_peak_36105	1271	.	24.4195	131.317	127.159	130
chr2	160378280	160378759	SRR8284511_trimmed.fq.sort.sort.q10.rmdup.narrowPeak_peak_36106	1306	.	25.795	134.858	130.619	190
chr2	160407803	160408045	SRR8284511_trimmed.fq.sort.sort.q10.rmdup.narrowPeak_peak_36107	116	.	7.768	14.1936	11.6833	132
chr2	160411210	160411394	SRR8284511_trimmed.fq.sort.sort.q10.rmdup.narrowPeak_peak_36108	112	.	6.50349	13.7424	11.2389	93
chr2	160414024	160414340	SRR8284511_trimmed.fq.sort.sort.q10.rmdup.narrowPeak_peak_36109	459	.	16.3442	48.9049	45.9516	176
chr2	160421542	160421723	SRR8284511_trimmed.fq.sort.sort.q10.rmdup.narrowPeak_peak_36110	46	.	4.99186	6.94015	4.61497	109
chr2	160525381	160525542	SRR8284511_trimmed.fq.sort.sort.q10.rmdup.narrowPeak_peak_36111	88	.	6.9886	11.3264	8.87417	70
chr2	160578733	160579057	SRR8284511_trimmed.fq.sort.sort.q10.rmdup.narrowPeak_peak_36112	1595	.	29.1409	164.634	159.561	164
chr2	160586845	160587367	SRR8284511_trimmed.fq.sort.sort.q10.rmdup.narrowPeak_peak_36113	304	.	11.8397	33.2171	30.4365	377
chr2	160593090	160593367	SRR8284511_trimmed.fq.sort.sort.q10.rmdup.narrowPeak_peak_36114	718	.	13.7659	75.113	71.8726	139
chr2	160597862	160598186	SRR8284511_trimmed.fq.sort.sort.q10.rmdup.narrowPeak_peak_36115	1252	.	18.2312	129.395	125.28	177
chr2	160601867	160602074	SRR8284511_trimmed.fq.sort.sort.q10.rmdup.narrowPeak_peak_36116	270	.	8.03643	29.7704	27.0315	93
chr2	160612385	160612630	SRR8284511_trimmed.fq.sort.sort.q10.rmdup.narrowPeak_peak_36117	103	.	7.47803	12.8775	10.3935	131
chr2	160654508	160654684	SRR8284511_trimmed.fq.sort.sort.q10.rmdup.narrowPeak_peak_36118	93	.	7.05949	11.8074	9.34728	42
chr2	160717285	160717673	SRR8284511_trimmed.fq.sort.sort.q10.rmdup.narrowPeak_peak_36119	1373	.	28.2136	141.798	137.392	168
chr2	160726027	160726190	SRR8284511_trimmed.fq.sort.sort.q10.rmdup.narrowPeak_peak_36120	83	.	6.22859	10.831	8.39513	77
chr2	160729866	160730150	SRR8284511_trimmed.fq.sort.sort.q10.rmdup.narrowPeak_peak_36121	319	.	13.4	34.7881	31.9893	144
chr2	160737421	160737626	SRR8284511_trimmed.fq.sort.sort.q10.rmdup.narrowPeak_peak_36122	124	.	8.48616	14.9379	12.4114	97
chr2	160744092	160744395	SRR8284511_trimmed.fq.sort.sort.q10.rmdup.narrowPeak_peak_36123	661	.	21.5308	69.309	66.136	147
chr2	160749667	160749881	SRR8284511_trimmed.fq.sort.sort.q10.rmdup.narrowPeak_peak_36124	178	.	10.4265	20.5143	17.8981	105
chr2	160760818	160761163	SRR8284511_trimmed.fq.sort.sort.q10.rmdup.narrowPeak_peak_36125	450	.	16.2514	47.9646	45.0213	128
chr2	160793234	160793480	SRR8284511_trimmed.fq.sort.sort.q10.rmdup.narrowPeak_peak_36126	347	.	16.2276	37.5892	34.7588	127
chr2	160849887	160850087	SRR8284511_trimmed.fq.sort.sort.q10.rmdup.narrowPeak_peak_36127	56	.	5.49104	7.98366	5.62208	119
chr2	160856398	160856699	SRR8284511_trimmed.fq.sort.sort.q10.rmdup.narrowPeak_peak_36128	344	.	15.6027	37.23	34.4036	137
chr2	160876140	160876486	SRR8284511_trimmed.fq.sort.sort.q10.rmdup.narrowPeak_peak_36129	482	.	18.0614	51.2638	48.2856	148
chr2	160884882	160885223	SRR8284511_trimmed.fq.sort.sort.q10.rmdup.narrowPeak_peak_36130	569	.	12.1276	60.0577	56.9867	192
chr2	160887338	160887625	SRR8284511_trimmed.fq.sort.sort.q10.rmdup.narrowPeak_peak_36131	1201	.	19.9938	124.147	120.144	146
chr2	160896185	160896460	SRR8284511_trimmed.fq.sort.sort.q10.rmdup.narrowPeak_peak_36132	268	.	13.4608	29.6225	26.8852	142
chr2	160931479	160931710	SRR8284511_trimmed.fq.sort.sort.q10.rmdup.narrowPeak_peak_36133	145	.	7.55561	17.0685	14.5075	73
chr2	160932347	160932495	SRR8284511_trimmed.fq.sort.sort.q10.rmdup.narrowPeak_peak_36134	52	.	4.53337	7.60142	5.26097	61
chr2	160933981	160934305	SRR8284511_trimmed.fq.sort.sort.q10.rmdup.narrowPeak_peak_36135	431	.	14.8755	46.0909	43.1676	139
chr2	160942430	160942976	SRR8284511_trimmed.fq.sort.sort.q10.rmdup.narrowPeak_peak_36136	490	.	15.9631	52.0162	49.0302	220
chr2	160955430	160955688	SRR8284511_trimmed.fq.sort.sort.q10.rmdup.narrowPeak_peak_36137	420	.	14.2974	44.9465	42.0355	116
chr2	160958816	160959036	SRR8284511_trimmed.fq.sort.sort.q10.rmdup.narrowPeak_peak_36138	185	.	8.39114	21.1802	18.5551	100
chr2	160960512	160960693	SRR8284511_trimmed.fq.sort.sort.q10.rmdup.narrowPeak_peak_36139	50	.	4.78504	7.43225	5.0958	121
chr2	161002080	161002328	SRR8284511_trimmed.fq.sort.sort.q10.rmdup.narrowPeak_peak_36140	297	.	13.2358	32.4823	29.7107	131
chr2	161042924	161043250	SRR8284511_trimmed.fq.sort.sort.q10.rmdup.narrowPeak_peak_36141	586	.	19.3462	61.7894	58.6995	155
chr2	161090244	161090542	SRR8284511_trimmed.fq.sort.sort.q10.rmdup.narrowPeak_peak_36142	698	.	21.1972	73.0672	69.8508	146
chr2	161177619	161178115	SRR8284511_trimmed.fq.sort.sort.q10.rmdup.narrowPeak_peak_36143	777	.	24.4646	81.061	77.7483	353
chr2	161185003	161185472	SRR8284511_trimmed.fq.sort.sort.q10.rmdup.narrowPeak_peak_36144	1148	.	26.4604	118.713	114.819	322
chr2	161214685	161215008	SRR8284511_trimmed.fq.sort.sort.q10.rmdup.narrowPeak_peak_36145	1448	.	31.532	149.444	144.827	162
chr2	161237325	161237541	SRR8284511_trimmed.fq.sort.sort.q10.rmdup.narrowPeak_peak_36146	228	.	12.4796	25.5739	22.8869	104
chr2	161339025	161339208	SRR8284511_trimmed.fq.sort.sort.q10.rmdup.narrowPeak_peak_36147	77	.	6.48941	10.1795	7.75508	98
chr2	161391955	161392181	SRR8284511_trimmed.fq.sort.sort.q10.rmdup.narrowPeak_peak_36148	256	.	13.478	28.4187	25.6956	103
chr2	161406036	161406298	SRR8284511_trimmed.fq.sort.sort.q10.rmdup.narrowPeak_peak_36149	253	.	13.2613	28.0558	25.338	145
chr2	161425787	161425996	SRR8284511_trimmed.fq.sort.sort.q10.rmdup.narrowPeak_peak_36150	100	.	7.48779	12.503	10.0247	94
chr2	161470065	161470342	SRR8284511_trimmed.fq.sort.sort.q10.rmdup.narrowPeak_peak_36151	546	.	19.4025	57.7311	54.6848	134
chr2	161499671	161499835	SRR8284511_trimmed.fq.sort.sort.q10.rmdup.narrowPeak_peak_36152	36	.	4.49267	5.9373	3.65333	42
chr2	161512002	161512255	SRR8284511_trimmed.fq.sort.sort.q10.rmdup.narrowPeak_peak_36153	384	.	17.1742	41.3195	38.4477	124
chr2	161599071	161599280	SRR8284511_trimmed.fq.sort.sort.q10.rmdup.narrowPeak_peak_36154	100	.	7.48779	12.503	10.0247	117
chr2	161640913	161641083	SRR8284511_trimmed.fq.sort.sort.q10.rmdup.narrowPeak_peak_36155	88	.	6.9886	11.3264	8.87417	86
chr2	161660854	161661164	SRR8284511_trimmed.fq.sort.sort.q10.rmdup.narrowPeak_peak_36156	412	.	17.979	44.1568	41.2543	146
chr2	161950279	161950521	SRR8284511_trimmed.fq.sort.sort.q10.rmdup.narrowPeak_peak_36157	77	.	6.48941	10.1795	7.75508	101
chr2	162218132	162218570	SRR8284511_trimmed.fq.sort.sort.q10.rmdup.narrowPeak_peak_36158	156	.	9.68242	18.2745	15.6934	294
chr2	162241032	162241296	SRR8284511_trimmed.fq.sort.sort.q10.rmdup.narrowPeak_peak_36159	188	.	10.9821	21.436	18.8057	139
chr2	162308024	162308208	SRR8284511_trimmed.fq.sort.sort.q10.rmdup.narrowPeak_peak_36160	100	.	7.48779	12.503	10.0247	62
chr2	162320478	162320752	SRR8284511_trimmed.fq.sort.sort.q10.rmdup.narrowPeak_peak_36161	285	.	14.4764	31.3265	28.5683	111
chr2	162436701	162436990	SRR8284511_trimmed.fq.sort.sort.q10.rmdup.narrowPeak_peak_36162	663	.	25.1831	69.5743	66.3982	142
chr2	162442736	162442884	SRR8284511_trimmed.fq.sort.sort.q10.rmdup.narrowPeak_peak_36163	46	.	4.99186	6.94015	4.61497	47
chr2	162512174	162512401	SRR8284511_trimmed.fq.sort.sort.q10.rmdup.narrowPeak_peak_36164	484	.	20.0109	51.4687	48.4883	109
chr2	162528993	162529256	SRR8284511_trimmed.fq.sort.sort.q10.rmdup.narrowPeak_peak_36165	300	.	14.9756	32.8027	30.0269	131
chr2	162535730	162535902	SRR8284511_trimmed.fq.sort.sort.q10.rmdup.narrowPeak_peak_36166	77	.	6.48941	10.1795	7.75508	77
chr2	162572844	162573175	SRR8284511_trimmed.fq.sort.sort.q10.rmdup.narrowPeak_peak_36167	136	.	8.98534	16.1931	13.6442	207
chr2	162613596	162613778	SRR8284511_trimmed.fq.sort.sort.q10.rmdup.narrowPeak_peak_36168	112	.	7.98697	13.7074	11.2044	101
chr2	162659016	162659376	SRR8284511_trimmed.fq.sort.sort.q10.rmdup.narrowPeak_peak_36169	1608	.	31.7621	165.919	160.808	182
chr2	162682544	162683031	SRR8284511_trimmed.fq.sort.sort.q10.rmdup.narrowPeak_peak_36170	838	.	23.3645	87.2809	83.8886	316
chr2	162713019	162713378	SRR8284511_trimmed.fq.sort.sort.q10.rmdup.narrowPeak_peak_36171	658	.	21.8575	69.0346	65.8648	170
chr2	162718532	162718786	SRR8284511_trimmed.fq.sort.sort.q10.rmdup.narrowPeak_peak_36172	161	.	9.98371	18.7723	16.1813	136
chr2	162734199	162734401	SRR8284511_trimmed.fq.sort.sort.q10.rmdup.narrowPeak_peak_36173	77	.	6.48941	10.1795	7.75508	100
chr2	162814181	162814537	SRR8284511_trimmed.fq.sort.sort.q10.rmdup.narrowPeak_peak_36174	450	.	17.5179	47.9435	45.0006	135
chr2	162852494	162852681	SRR8284511_trimmed.fq.sort.sort.q10.rmdup.narrowPeak_peak_36175	100	.	7.48779	12.503	10.0247	91
chr2	162866329	162866627	SRR8284511_trimmed.fq.sort.sort.q10.rmdup.narrowPeak_peak_36176	177	.	10.3539	20.3939	17.7792	106
chr2	162885748	162885909	SRR8284511_trimmed.fq.sort.sort.q10.rmdup.narrowPeak_peak_36177	66	.	5.99023	9.06441	6.67006	88
chr2	162907979	162908288	SRR8284511_trimmed.fq.sort.sort.q10.rmdup.narrowPeak_peak_36178	328	.	15.0576	35.6115	32.8033	165
chr2	162914521	162914872	SRR8284511_trimmed.fq.sort.sort.q10.rmdup.narrowPeak_peak_36179	406	.	17.6184	43.5443	40.6483	206
chr2	162922187	162922568	SRR8284511_trimmed.fq.sort.sort.q10.rmdup.narrowPeak_peak_36180	1473	.	30.8043	152.017	147.323	181
chr2	162956905	162957174	SRR8284511_trimmed.fq.sort.sort.q10.rmdup.narrowPeak_peak_36181	287	.	13.8195	31.507	28.7465	145
chr2	162968370	162968716	SRR8284511_trimmed.fq.sort.sort.q10.rmdup.narrowPeak_peak_36182	695	.	22.4561	72.7953	69.5824	214
chr2	162998475	162998861	SRR8284511_trimmed.fq.sort.sort.q10.rmdup.narrowPeak_peak_36183	1094	.	20.2052	113.284	109.491	204
chr2	162999834	163000105	SRR8284511_trimmed.fq.sort.sort.q10.rmdup.narrowPeak_peak_36184	447	.	11.0719	47.6607	44.7207	127
chr2	163047967	163048510	SRR8284511_trimmed.fq.sort.sort.q10.rmdup.narrowPeak_peak_36185	1284	.	24.9366	132.664	128.477	261
chr2	163069265	163069415	SRR8284511_trimmed.fq.sort.sort.q10.rmdup.narrowPeak_peak_36186	77	.	6.48941	10.1795	7.75508	103
chr2	163070317	163070465	SRR8284511_trimmed.fq.sort.sort.q10.rmdup.narrowPeak_peak_36187	46	.	4.99186	6.94015	4.61497	56
chr2	163089752	163090093	SRR8284511_trimmed.fq.sort.sort.q10.rmdup.narrowPeak_peak_36188	393	.	16.4231	42.2383	39.3564	213
chr2	163101529	163101860	SRR8284511_trimmed.fq.sort.sort.q10.rmdup.narrowPeak_peak_36189	1108	.	27.8224	114.681	110.863	188
chr2	163110777	163111021	SRR8284511_trimmed.fq.sort.sort.q10.rmdup.narrowPeak_peak_36190	321	.	15.4919	34.9857	32.1846	109
chr2	163134767	163134924	SRR8284511_trimmed.fq.sort.sort.q10.rmdup.narrowPeak_peak_36191	66	.	5.99023	9.06441	6.67006	30
chr2	163146507	163146787	SRR8284511_trimmed.fq.sort.sort.q10.rmdup.narrowPeak_peak_36192	642	.	24.9435	67.4033	64.2517	126
chr2	163207256	163207658	SRR8284511_trimmed.fq.sort.sort.q10.rmdup.narrowPeak_peak_36193	1035	.	26.1207	107.191	103.503	207
chr2	163252660	163253014	SRR8284511_trimmed.fq.sort.sort.q10.rmdup.narrowPeak_peak_36194	713	.	23.4295	74.5831	71.3488	161
chr2	163273888	163274168	SRR8284511_trimmed.fq.sort.sort.q10.rmdup.narrowPeak_peak_36195	221	.	12.0169	24.8018	22.1255	118
chr2	163290976	163291175	SRR8284511_trimmed.fq.sort.sort.q10.rmdup.narrowPeak_peak_36196	77	.	6.48941	10.1795	7.75508	97
chr2	163298316	163298509	SRR8284511_trimmed.fq.sort.sort.q10.rmdup.narrowPeak_peak_36197	160	.	9.61538	18.6582	16.0717	91
chr2	163301692	163301927	SRR8284511_trimmed.fq.sort.sort.q10.rmdup.narrowPeak_peak_36198	64	.	5.85138	8.84208	6.46246	131
chr2	163310237	163310423	SRR8284511_trimmed.fq.sort.sort.q10.rmdup.narrowPeak_peak_36199	46	.	4.99186	6.94015	4.61497	102
chr2	163318909	163319059	SRR8284511_trimmed.fq.sort.sort.q10.rmdup.narrowPeak_peak_36200	77	.	6.48941	10.1795	7.75508	73
chr2	163330702	163331029	SRR8284511_trimmed.fq.sort.sort.q10.rmdup.narrowPeak_peak_36201	1371	.	30.8122	141.537	137.137	160
chr2	163340225	163340541	SRR8284511_trimmed.fq.sort.sort.q10.rmdup.narrowPeak_peak_36202	950	.	19.0086	98.5717	95.0195	171
chr2	163343751	163344008	SRR8284511_trimmed.fq.sort.sort.q10.rmdup.narrowPeak_peak_36203	700	.	15.4252	73.2265	70.0087	146
chr2	163350500	163350795	SRR8284511_trimmed.fq.sort.sort.q10.rmdup.narrowPeak_peak_36204	676	.	22.3343	70.7913	67.6015	168
chr2	163380012	163380172	SRR8284511_trimmed.fq.sort.sort.q10.rmdup.narrowPeak_peak_36205	66	.	5.99023	9.06441	6.67006	60
chr2	163401257	163401602	SRR8284511_trimmed.fq.sort.sort.q10.rmdup.narrowPeak_peak_36206	1825	.	28.7435	188.335	182.556	186
chr2	163410669	163410850	SRR8284511_trimmed.fq.sort.sort.q10.rmdup.narrowPeak_peak_36207	66	.	5.99023	9.06441	6.67006	109
chr2	163452852	163453045	SRR8284511_trimmed.fq.sort.sort.q10.rmdup.narrowPeak_peak_36208	124	.	8.48616	14.9379	12.4114	102
chr2	163472578	163472941	SRR8284511_trimmed.fq.sort.sort.q10.rmdup.narrowPeak_peak_36209	1584	.	29.1127	163.527	158.488	160
chr2	163480459	163480738	SRR8284511_trimmed.fq.sort.sort.q10.rmdup.narrowPeak_peak_36210	326	.	12.336	35.4963	32.6895	145
chr2	163481529	163481790	SRR8284511_trimmed.fq.sort.sort.q10.rmdup.narrowPeak_peak_36211	141	.	7.35814	16.6956	14.1399	137
chr2	163534885	163535259	SRR8284511_trimmed.fq.sort.sort.q10.rmdup.narrowPeak_peak_36214	991	.	16.7981	102.794	99.1766	216
chr2	163586375	163586764	SRR8284511_trimmed.fq.sort.sort.q10.rmdup.narrowPeak_peak_36215	1293	.	27.3007	133.57	129.361	178
chr2	163592172	163592467	SRR8284511_trimmed.fq.sort.sort.q10.rmdup.narrowPeak_peak_36216	697	.	21.5884	72.9395	69.7248	157
chr2	163597785	163598022	SRR8284511_trimmed.fq.sort.sort.q10.rmdup.narrowPeak_peak_36217	236	.	7.73604	26.3845	23.6878	106
chr2	163599300	163599596	SRR8284511_trimmed.fq.sort.sort.q10.rmdup.narrowPeak_peak_36218	774	.	16.4498	80.7528	77.4443	151
chr2	163602089	163602275	SRR8284511_trimmed.fq.sort.sort.q10.rmdup.narrowPeak_peak_36219	273	.	8.54891	30.0893	27.346	96
chr2	163614048	163614293	SRR8284511_trimmed.fq.sort.sort.q10.rmdup.narrowPeak_peak_36220	267	.	13.0299	29.5283	26.792	123
chr2	163627716	163627898	SRR8284511_trimmed.fq.sort.sort.q10.rmdup.narrowPeak_peak_36221	41	.	4.36936	6.47113	4.17375	80
chr2	163631792	163632039	SRR8284511_trimmed.fq.sort.sort.q10.rmdup.narrowPeak_peak_36222	148	.	8.56431	17.399	14.8333	126
chr2	163644011	163644232	SRR8284511_trimmed.fq.sort.sort.q10.rmdup.narrowPeak_peak_36223	151	.	7.17801	17.7479	15.1738	119
chr2	163659798	163660092	SRR8284511_trimmed.fq.sort.sort.q10.rmdup.narrowPeak_peak_36225	230	.	12.2364	25.7477	23.0584	126
chr2	163719276	163719746	SRR8284511_trimmed.fq.sort.sort.q10.rmdup.narrowPeak_peak_36226	1218	.	27.8983	125.887	121.847	224
chr2	163750471	163750711	SRR8284511_trimmed.fq.sort.sort.q10.rmdup.narrowPeak_peak_36227	66	.	5.99023	9.06441	6.67006	94
chr2	163787771	163788299	SRR8284511_trimmed.fq.sort.sort.q10.rmdup.narrowPeak_peak_36228	1103	.	23.2791	114.158	110.349	145
chr2	163788535	163788810	SRR8284511_trimmed.fq.sort.sort.q10.rmdup.narrowPeak_peak_36229	342	.	10.6605	37.0761	34.2514	157
chr2	163819994	163820155	SRR8284511_trimmed.fq.sort.sort.q10.rmdup.narrowPeak_peak_36230	57	.	3.92435	8.09265	5.72887	119
chr2	163823328	163823801	SRR8284511_trimmed.fq.sort.sort.q10.rmdup.narrowPeak_peak_36231	1612	.	27.8887	166.41	161.285	162
chr2	163853308	163853671	SRR8284511_trimmed.fq.sort.sort.q10.rmdup.narrowPeak_peak_36233	298	.	12.5663	32.6152	29.8421	238
chr2	163858657	163858851	SRR8284511_trimmed.fq.sort.sort.q10.rmdup.narrowPeak_peak_36234	40	.	4.32277	6.39528	4.09979	25
chr2	163863136	163863304	SRR8284511_trimmed.fq.sort.sort.q10.rmdup.narrowPeak_peak_36235	66	.	5.79529	9.06504	6.67049	54
chr2	163921850	163922052	SRR8284511_trimmed.fq.sort.sort.q10.rmdup.narrowPeak_peak_36236	100	.	7.48779	12.503	10.0247	71
chr2	163923271	163923428	SRR8284511_trimmed.fq.sort.sort.q10.rmdup.narrowPeak_peak_36237	56	.	5.49104	7.98366	5.62208	75
chr2	163934121	163934339	SRR8284511_trimmed.fq.sort.sort.q10.rmdup.narrowPeak_peak_36238	130	.	8.59107	15.5454	13.0102	108
chr2	163937903	163938117	SRR8284511_trimmed.fq.sort.sort.q10.rmdup.narrowPeak_peak_36239	56	.	5.49104	7.98366	5.62208	98
chr2	163951767	163952184	SRR8284511_trimmed.fq.sort.sort.q10.rmdup.narrowPeak_peak_36240	765	.	21.4991	79.8726	76.5748	198
chr2	163968587	163968966	SRR8284511_trimmed.fq.sort.sort.q10.rmdup.narrowPeak_peak_36241	1289	.	27.9942	133.169	128.969	196
chr2	163978705	163978967	SRR8284511_trimmed.fq.sort.sort.q10.rmdup.narrowPeak_peak_36242	153	.	9.47867	17.9382	15.3616	130
chr2	164019011	164019392	SRR8284511_trimmed.fq.sort.sort.q10.rmdup.narrowPeak_peak_36243	283	.	12.4469	31.093	28.338	125
chr2	164033077	164033281	SRR8284511_trimmed.fq.sort.sort.q10.rmdup.narrowPeak_peak_36244	146	.	8.19789	17.2605	14.6967	132
chr2	164036429	164036705	SRR8284511_trimmed.fq.sort.sort.q10.rmdup.narrowPeak_peak_36245	423	.	16.0394	45.2966	42.3817	129
chr2	164073871	164074164	SRR8284511_trimmed.fq.sort.sort.q10.rmdup.narrowPeak_peak_36246	940	.	26.6927	97.6219	94.0842	132
chr2	164092697	164092903	SRR8284511_trimmed.fq.sort.sort.q10.rmdup.narrowPeak_peak_36247	77	.	6.47927	10.1631	7.74743	122
chr2	164103514	164103838	SRR8284511_trimmed.fq.sort.sort.q10.rmdup.narrowPeak_peak_36248	1499	.	31.0664	154.73	149.956	185
chr2	164113157	164113324	SRR8284511_trimmed.fq.sort.sort.q10.rmdup.narrowPeak_peak_36249	77	.	6.48941	10.1795	7.75508	54
chr2	164123474	164123668	SRR8284511_trimmed.fq.sort.sort.q10.rmdup.narrowPeak_peak_36250	60	.	5.18135	8.39427	6.02421	74
chr2	164126618	164126921	SRR8284511_trimmed.fq.sort.sort.q10.rmdup.narrowPeak_peak_36251	329	.	13.5443	35.7305	32.9211	142
chr2	164134630	164134877	SRR8284511_trimmed.fq.sort.sort.q10.rmdup.narrowPeak_peak_36252	105	.	7.58294	13.0483	10.5617	90
chr2	164140327	164140516	SRR8284511_trimmed.fq.sort.sort.q10.rmdup.narrowPeak_peak_36253	56	.	5.49104	7.98366	5.62208	102
chr2	164180202	164180452	SRR8284511_trimmed.fq.sort.sort.q10.rmdup.narrowPeak_peak_36254	273	.	13.3738	30.1096	27.3658	108
chr2	164188741	164189125	SRR8284511_trimmed.fq.sort.sort.q10.rmdup.narrowPeak_peak_36255	903	.	24.7824	93.8698	90.3868	182
chr2	164282790	164283024	SRR8284511_trimmed.fq.sort.sort.q10.rmdup.narrowPeak_peak_36256	188	.	10.9821	21.436	18.8057	112
chr2	164343787	164344027	SRR8284511_trimmed.fq.sort.sort.q10.rmdup.narrowPeak_peak_36257	460	.	18.1452	49.0446	46.09	111
chr2	164349007	164349339	SRR8284511_trimmed.fq.sort.sort.q10.rmdup.narrowPeak_peak_36258	808	.	20.6086	84.199	80.8471	195
chr2	164353092	164353289	SRR8284511_trimmed.fq.sort.sort.q10.rmdup.narrowPeak_peak_36259	207	.	8.72462	23.4442	20.7864	108
chr2	164358370	164358689	SRR8284511_trimmed.fq.sort.sort.q10.rmdup.narrowPeak_peak_36260	466	.	18.4759	49.621	46.6601	195
chr2	164381803	164382103	SRR8284511_trimmed.fq.sort.sort.q10.rmdup.narrowPeak_peak_36261	303	.	13.9736	33.0887	30.3095	181
chr2	164387023	164387263	SRR8284511_trimmed.fq.sort.sort.q10.rmdup.narrowPeak_peak_36262	304	.	9.13157	33.2765	30.4953	126
chr2	164389623	164389980	SRR8284511_trimmed.fq.sort.sort.q10.rmdup.narrowPeak_peak_36263	800	.	16.8195	83.3776	80.0363	213
chr2	164402838	164403248	SRR8284511_trimmed.fq.sort.sort.q10.rmdup.narrowPeak_peak_36264	1076	.	20.4768	111.389	107.63	225
chr2	164407777	164408040	SRR8284511_trimmed.fq.sort.sort.q10.rmdup.narrowPeak_peak_36265	622	.	13.9585	65.414	62.2847	141
chr2	164417173	164417580	SRR8284511_trimmed.fq.sort.sort.q10.rmdup.narrowPeak_peak_36266	1419	.	30.6934	146.514	141.978	175
chr2	164423820	164424119	SRR8284511_trimmed.fq.sort.sort.q10.rmdup.narrowPeak_peak_36267	245	.	12.7962	27.2778	24.569	162
chr2	164430775	164431008	SRR8284511_trimmed.fq.sort.sort.q10.rmdup.narrowPeak_peak_36268	253	.	12.5151	28.0292	25.3118	145
chr2	164460640	164460952	SRR8284511_trimmed.fq.sort.sort.q10.rmdup.narrowPeak_peak_36269	1424	.	31.3764	146.984	142.435	174
chr2	164470316	164470630	SRR8284511_trimmed.fq.sort.sort.q10.rmdup.narrowPeak_peak_36270	969	.	24.7911	100.546	96.9638	155
chr2	164497830	164498076	SRR8284511_trimmed.fq.sort.sort.q10.rmdup.narrowPeak_peak_36271	119	.	7.91975	14.4434	11.9293	132
chr2	164499398	164499614	SRR8284511_trimmed.fq.sort.sort.q10.rmdup.narrowPeak_peak_36272	105	.	7.33644	13.0562	10.5693	111
chr2	164504970	164505264	SRR8284511_trimmed.fq.sort.sort.q10.rmdup.narrowPeak_peak_36273	391	.	16.7238	42.0177	39.1382	147
chr2	164517863	164518174	SRR8284511_trimmed.fq.sort.sort.q10.rmdup.narrowPeak_peak_36274	1022	.	19.7991	105.965	102.298	132
chr2	164520902	164521320	SRR8284511_trimmed.fq.sort.sort.q10.rmdup.narrowPeak_peak_36275	537	.	12.9028	56.757	53.7212	103
chr2	164531201	164531657	SRR8284511_trimmed.fq.sort.sort.q10.rmdup.narrowPeak_peak_36276	1250	.	27.5618	129.156	125.046	179
chr2	164563800	164564129	SRR8284511_trimmed.fq.sort.sort.q10.rmdup.narrowPeak_peak_36277	691	.	18.0136	72.4074	69.1987	171
chr2	164567029	164567306	SRR8284511_trimmed.fq.sort.sort.q10.rmdup.narrowPeak_peak_36278	360	.	11.7268	38.8694	36.0247	144
chr2	164592073	164592363	SRR8284511_trimmed.fq.sort.sort.q10.rmdup.narrowPeak_peak_36279	1207	.	28.7734	124.746	120.731	151
chr2	164600245	164600522	SRR8284511_trimmed.fq.sort.sort.q10.rmdup.narrowPeak_peak_36280	402	.	14.1413	43.1907	40.2984	139
chr2	164603572	164603779	SRR8284511_trimmed.fq.sort.sort.q10.rmdup.narrowPeak_peak_36281	192	.	9.0478	21.9112	19.2748	62
chr2	164621827	164622100	SRR8284511_trimmed.fq.sort.sort.q10.rmdup.narrowPeak_peak_36282	161	.	9.98371	18.7723	16.1813	137
chr2	164635360	164635658	SRR8284511_trimmed.fq.sort.sort.q10.rmdup.narrowPeak_peak_36283	214	.	10.2822	24.1652	21.4983	118
chr2	164637545	164637896	SRR8284511_trimmed.fq.sort.sort.q10.rmdup.narrowPeak_peak_36284	199	.	10.0476	22.6093	19.9638	163
chr2	164655857	164656213	SRR8284511_trimmed.fq.sort.sort.q10.rmdup.narrowPeak_peak_36285	978	.	23.0483	101.456	97.86	161
chr2	164672918	164673139	SRR8284511_trimmed.fq.sort.sort.q10.rmdup.narrowPeak_peak_36286	124	.	7.16146	14.9492	12.4227	131
chr2	164676233	164676420	SRR8284511_trimmed.fq.sort.sort.q10.rmdup.narrowPeak_peak_36287	160	.	5.90225	18.6591	16.0726	75
chr2	164679072	164679522	SRR8284511_trimmed.fq.sort.sort.q10.rmdup.narrowPeak_peak_36288	1135	.	20.0911	117.375	113.507	167
chr2	164704251	164704569	SRR8284511_trimmed.fq.sort.sort.q10.rmdup.narrowPeak_peak_36289	221	.	12.0169	24.8018	22.1255	174
chr2	164725914	164726225	SRR8284511_trimmed.fq.sort.sort.q10.rmdup.narrowPeak_peak_36290	1188	.	27.8692	122.804	118.828	157
chr2	164740851	164741105	SRR8284511_trimmed.fq.sort.sort.q10.rmdup.narrowPeak_peak_36291	293	.	13.8098	32.1457	29.3778	123
chr2	164750947	164751128	SRR8284511_trimmed.fq.sort.sort.q10.rmdup.narrowPeak_peak_36292	73	.	6.2488	9.79221	7.38396	129
chr2	164769306	164769594	SRR8284511_trimmed.fq.sort.sort.q10.rmdup.narrowPeak_peak_36293	430	.	18.1577	45.9707	43.0486	143
chr2	164784233	164784507	SRR8284511_trimmed.fq.sort.sort.q10.rmdup.narrowPeak_peak_36294	623	.	21.8123	65.4579	62.3283	139
chr2	164793236	164793524	SRR8284511_trimmed.fq.sort.sort.q10.rmdup.narrowPeak_peak_36295	523	.	11.7002	55.3875	52.3662	136
chr2	164794351	164794651	SRR8284511_trimmed.fq.sort.sort.q10.rmdup.narrowPeak_peak_36296	1054	.	16.5395	109.198	105.477	155
chr2	164798609	164798877	SRR8284511_trimmed.fq.sort.sort.q10.rmdup.narrowPeak_peak_36297	485	.	11.5278	51.5639	48.5827	145
chr2	164808359	164808677	SRR8284511_trimmed.fq.sort.sort.q10.rmdup.narrowPeak_peak_36298	53	.	5.28744	7.66028	5.31843	222
chr2	164817699	164817867	SRR8284511_trimmed.fq.sort.sort.q10.rmdup.narrowPeak_peak_36299	88	.	6.9886	11.3264	8.87417	111
chr2	164823358	164823616	SRR8284511_trimmed.fq.sort.sort.q10.rmdup.narrowPeak_peak_36300	127	.	8.41279	15.2529	12.722	130
chr2	164832648	164833088	SRR8284511_trimmed.fq.sort.sort.q10.rmdup.narrowPeak_peak_36301	267	.	11.5693	29.5113	26.7753	211
chr2	164833707	164833869	SRR8284511_trimmed.fq.sort.sort.q10.rmdup.narrowPeak_peak_36302	44	.	4.37946	6.76061	4.45482	57
chr2	164845834	164846125	SRR8284511_trimmed.fq.sort.sort.q10.rmdup.narrowPeak_peak_36303	676	.	20.4969	70.8261	67.6358	133
chr2	164851186	164851334	SRR8284511_trimmed.fq.sort.sort.q10.rmdup.narrowPeak_peak_36304	44	.	4.87615	6.75771	4.45229	46
chr2	164856284	164856497	SRR8284511_trimmed.fq.sort.sort.q10.rmdup.narrowPeak_peak_36305	36	.	4.4528	5.87498	3.61183	73
chr2	164867584	164867908	SRR8284511_trimmed.fq.sort.sort.q10.rmdup.narrowPeak_peak_36306	791	.	19.8607	82.5292	79.1982	148
chr2	164871648	164871889	SRR8284511_trimmed.fq.sort.sort.q10.rmdup.narrowPeak_peak_36307	139	.	6.18812	16.4805	13.9277	124
chr2	164875724	164875991	SRR8284511_trimmed.fq.sort.sort.q10.rmdup.narrowPeak_peak_36308	98	.	5.57873	12.334	9.86484	128
chr2	164877554	164878019	SRR8284511_trimmed.fq.sort.sort.q10.rmdup.narrowPeak_peak_36309	89	.	5.66444	11.3647	8.91185	321
chr2	164906133	164906403	SRR8284511_trimmed.fq.sort.sort.q10.rmdup.narrowPeak_peak_36310	477	.	12.7499	50.7601	47.7874	137
chr2	164906800	164906948	SRR8284511_trimmed.fq.sort.sort.q10.rmdup.narrowPeak_peak_36311	63	.	4.20336	8.72349	6.34649	66
chr2	164909607	164909891	SRR8284511_trimmed.fq.sort.sort.q10.rmdup.narrowPeak_peak_36312	516	.	13.1715	54.6377	51.6242	138
chr2	164918354	164918675	SRR8284511_trimmed.fq.sort.sort.q10.rmdup.narrowPeak_peak_36313	612	.	18.5425	64.396	61.2777	161
chr2	164924439	164924857	SRR8284511_trimmed.fq.sort.sort.q10.rmdup.narrowPeak_peak_36314	947	.	22.8942	98.324	94.7755	217
chr2	164950576	164950833	SRR8284511_trimmed.fq.sort.sort.q10.rmdup.narrowPeak_peak_36315	390	.	8.8207	41.9325	39.054	125
chr2	164951826	164952087	SRR8284511_trimmed.fq.sort.sort.q10.rmdup.narrowPeak_peak_36316	269	.	6.91302	29.7374	26.9988	142
chr2	164953298	164953601	SRR8284511_trimmed.fq.sort.sort.q10.rmdup.narrowPeak_peak_36317	867	.	13.5001	90.2209	86.7886	155
chr2	164958053	164958202	SRR8284511_trimmed.fq.sort.sort.q10.rmdup.narrowPeak_peak_36318	93	.	4.16146	11.815	9.35486	71
chr2	164961711	164962172	SRR8284511_trimmed.fq.sort.sort.q10.rmdup.narrowPeak_peak_36319	973	.	20.5643	100.94	97.3521	288
chr2	164967236	164967411	SRR8284511_trimmed.fq.sort.sort.q10.rmdup.narrowPeak_peak_36320	94	.	7.109	11.8876	9.42609	91
chr2	165002127	165002374	SRR8284511_trimmed.fq.sort.sort.q10.rmdup.narrowPeak_peak_36321	73	.	6.20466	9.72133	7.31441	116
chr2	165032607	165032849	SRR8284511_trimmed.fq.sort.sort.q10.rmdup.narrowPeak_peak_36322	365	.	15.6019	39.3585	36.5082	130
chr2	165070474	165070838	SRR8284511_trimmed.fq.sort.sort.q10.rmdup.narrowPeak_peak_36323	610	.	13.2595	64.1479	61.0326	113
chr2	165074945	165075265	SRR8284511_trimmed.fq.sort.sort.q10.rmdup.narrowPeak_peak_36324	920	.	15.6065	95.607	92.0988	135
chr2	165078685	165078923	SRR8284511_trimmed.fq.sort.sort.q10.rmdup.narrowPeak_peak_36325	369	.	10.2497	39.76	36.9057	130
chr2	165112295	165112471	SRR8284511_trimmed.fq.sort.sort.q10.rmdup.narrowPeak_peak_36326	188	.	10.9821	21.436	18.8057	82
chr2	165172260	165172438	SRR8284511_trimmed.fq.sort.sort.q10.rmdup.narrowPeak_peak_36327	88	.	6.9886	11.3264	8.87417	71
chr2	165201929	165202175	SRR8284511_trimmed.fq.sort.sort.q10.rmdup.narrowPeak_peak_36328	150	.	9.28333	17.6159	15.0437	110
chr2	165269706	165270087	SRR8284511_trimmed.fq.sort.sort.q10.rmdup.narrowPeak_peak_36329	130	.	8.35973	15.619	13.0827	136
chr2	165275881	165276351	SRR8284511_trimmed.fq.sort.sort.q10.rmdup.narrowPeak_peak_36330	704	.	21.4992	73.6523	70.4289	262
chr2	165303236	165303419	SRR8284511_trimmed.fq.sort.sort.q10.rmdup.narrowPeak_peak_36331	27	.	3.99349	4.97924	2.74418	138
chr2	165317257	165317535	SRR8284511_trimmed.fq.sort.sort.q10.rmdup.narrowPeak_peak_36332	77	.	6.47927	10.1631	7.74743	137
chr2	165337184	165337584	SRR8284511_trimmed.fq.sort.sort.q10.rmdup.narrowPeak_peak_36333	914	.	24.4044	94.9976	91.4983	199
chr2	165349564	165349839	SRR8284511_trimmed.fq.sort.sort.q10.rmdup.narrowPeak_peak_36334	423	.	16.4646	45.3075	42.3924	139
chr2	165360956	165361250	SRR8284511_trimmed.fq.sort.sort.q10.rmdup.narrowPeak_peak_36335	865	.	14.8586	89.9613	86.5327	147
chr2	165364387	165364986	SRR8284511_trimmed.fq.sort.sort.q10.rmdup.narrowPeak_peak_36336	784	.	13.7986	81.8215	78.4996	155
chr2	165369863	165370095	SRR8284511_trimmed.fq.sort.sort.q10.rmdup.narrowPeak_peak_36337	186	.	9.90334	21.249	18.6232	110
chr2	165391557	165391896	SRR8284511_trimmed.fq.sort.sort.q10.rmdup.narrowPeak_peak_36338	884	.	23.8234	91.9295	88.4733	184
chr2	165399434	165399857	SRR8284511_trimmed.fq.sort.sort.q10.rmdup.narrowPeak_peak_36339	903	.	24.7824	93.8698	90.3868	221
chr2	165407945	165408319	SRR8284511_trimmed.fq.sort.sort.q10.rmdup.narrowPeak_peak_36340	1113	.	26.1902	115.165	111.338	142
chr2	165417996	165418144	SRR8284511_trimmed.fq.sort.sort.q10.rmdup.narrowPeak_peak_36341	46	.	4.99186	6.94015	4.61497	105
chr2	165431509	165431756	SRR8284511_trimmed.fq.sort.sort.q10.rmdup.narrowPeak_peak_36342	300	.	14.9756	32.8027	30.0269	110
chr2	165470250	165470499	SRR8284511_trimmed.fq.sort.sort.q10.rmdup.narrowPeak_peak_36343	242	.	12.9788	26.9881	24.2829	130
chr2	165550480	165550753	SRR8284511_trimmed.fq.sort.sort.q10.rmdup.narrowPeak_peak_36347	394	.	17.785	42.3528	39.4697	128
chr2	165566936	165567084	SRR8284511_trimmed.fq.sort.sort.q10.rmdup.narrowPeak_peak_36348	36	.	4.49267	5.9373	3.65333	129
chr2	165584285	165584711	SRR8284511_trimmed.fq.sort.sort.q10.rmdup.narrowPeak_peak_36349	233	.	11.7096	26.0521	23.3592	200
chr2	165593836	165594070	SRR8284511_trimmed.fq.sort.sort.q10.rmdup.narrowPeak_peak_36350	132	.	8.16193	15.7553	13.2169	105
chr2	165605079	165605248	SRR8284511_trimmed.fq.sort.sort.q10.rmdup.narrowPeak_peak_36351	100	.	7.48779	12.503	10.0247	82
chr2	165693405	165693727	SRR8284511_trimmed.fq.sort.sort.q10.rmdup.narrowPeak_peak_36352	482	.	18.0614	51.2638	48.2856	123
chr2	165716738	165717154	SRR8284511_trimmed.fq.sort.sort.q10.rmdup.narrowPeak_peak_36353	748	.	23.3741	78.1135	74.8372	170
chr2	165751298	165751507	SRR8284511_trimmed.fq.sort.sort.q10.rmdup.narrowPeak_peak_36354	100	.	7.48779	12.503	10.0247	100
chr2	165778882	165779225	SRR8284511_trimmed.fq.sort.sort.q10.rmdup.narrowPeak_peak_36355	1492	.	20.4144	154.04	149.286	197
chr2	165782311	165782685	SRR8284511_trimmed.fq.sort.sort.q10.rmdup.narrowPeak_peak_36356	983	.	13.8696	101.968	98.3643	191
chr2	165786571	165786787	SRR8284511_trimmed.fq.sort.sort.q10.rmdup.narrowPeak_peak_36357	373	.	9.54693	40.2071	37.3474	127
chr2	165791720	165792055	SRR8284511_trimmed.fq.sort.sort.q10.rmdup.narrowPeak_peak_36358	1375	.	27.4605	141.996	137.585	163
chr2	165811610	165811905	SRR8284511_trimmed.fq.sort.sort.q10.rmdup.narrowPeak_peak_36359	634	.	21.4827	66.6012	63.4585	147
chr2	165819461	165819982	SRR8284511_trimmed.fq.sort.sort.q10.rmdup.narrowPeak_peak_36360	1065	.	23.6374	110.316	106.576	214
chr2	165825972	165826245	SRR8284511_trimmed.fq.sort.sort.q10.rmdup.narrowPeak_peak_36361	594	.	21.1669	62.5826	59.4843	136
chr2	165967158	165967407	SRR8284511_trimmed.fq.sort.sort.q10.rmdup.narrowPeak_peak_36374	122	.	8.13155	14.7915	12.272	108
chr2	165978170	165978554	SRR8284511_trimmed.fq.sort.sort.q10.rmdup.narrowPeak_peak_36375	344	.	15.6027	37.23	34.4036	109
chr2	165994416	165994684	SRR8284511_trimmed.fq.sort.sort.q10.rmdup.narrowPeak_peak_36376	201	.	9.53195	22.8089	20.1588	134
chr2	165997318	165997548	SRR8284511_trimmed.fq.sort.sort.q10.rmdup.narrowPeak_peak_36377	133	.	7.45108	15.9314	13.3906	118
chr2	166003075	166003290	SRR8284511_trimmed.fq.sort.sort.q10.rmdup.narrowPeak_peak_36378	204	.	10.675	23.1225	20.4688	109
chr2	166007393	166007541	SRR8284511_trimmed.fq.sort.sort.q10.rmdup.narrowPeak_peak_36379	42	.	4.73934	6.54284	4.24344	44
chr2	166015657	166015936	SRR8284511_trimmed.fq.sort.sort.q10.rmdup.narrowPeak_peak_36380	66	.	5.99023	9.06441	6.67006	140
chr2	166035810	166036108	SRR8284511_trimmed.fq.sort.sort.q10.rmdup.narrowPeak_peak_36381	577	.	19.7517	60.8684	57.7886	122
chr2	166046225	166046711	SRR8284511_trimmed.fq.sort.sort.q10.rmdup.narrowPeak_peak_36382	1463	.	29.4898	151.013	146.35	198
chr2	166060101	166060403	SRR8284511_trimmed.fq.sort.sort.q10.rmdup.narrowPeak_peak_36383	339	.	13.3422	36.7339	33.913	119
chr2	166078035	166078215	SRR8284511_trimmed.fq.sort.sort.q10.rmdup.narrowPeak_peak_36384	76	.	4.84988	10.1125	7.69793	83
chr2	166082211	166082538	SRR8284511_trimmed.fq.sort.sort.q10.rmdup.narrowPeak_peak_36385	595	.	12.9948	62.6622	59.5631	185
chr2	166084994	166085311	SRR8284511_trimmed.fq.sort.sort.q10.rmdup.narrowPeak_peak_36386	596	.	13.7868	62.743	59.6431	150
chr2	166096910	166097137	SRR8284511_trimmed.fq.sort.sort.q10.rmdup.narrowPeak_peak_36387	146	.	7.36377	17.1775	14.615	143
chr2	166097371	166097776	SRR8284511_trimmed.fq.sort.sort.q10.rmdup.narrowPeak_peak_36388	503	.	15.8604	53.3488	50.3489	235
chr2	166108116	166108735	SRR8284511_trimmed.fq.sort.sort.q10.rmdup.narrowPeak_peak_36389	1280	.	26.7465	132.253	128.073	379
chr2	166152325	166152522	SRR8284511_trimmed.fq.sort.sort.q10.rmdup.narrowPeak_peak_36390	229	.	8.72395	25.6116	22.924	105
chr2	166155519	166155852	SRR8284511_trimmed.fq.sort.sort.q10.rmdup.narrowPeak_peak_36391	734	.	16.7623	76.7592	73.4989	200
chr2	166159355	166159614	SRR8284511_trimmed.fq.sort.sort.q10.rmdup.narrowPeak_peak_36392	216	.	8.61305	24.2881	21.6181	128
chr2	166184491	166184736	SRR8284511_trimmed.fq.sort.sort.q10.rmdup.narrowPeak_peak_36393	351	.	15.1913	37.9353	35.101	121
chr2	166193568	166193957	SRR8284511_trimmed.fq.sort.sort.q10.rmdup.narrowPeak_peak_36394	336	.	15.5678	36.4755	33.6577	133
chr2	166254684	166254928	SRR8284511_trimmed.fq.sort.sort.q10.rmdup.narrowPeak_peak_36395	178	.	10.0542	20.4228	17.8077	119
chr2	166319305	166319457	SRR8284511_trimmed.fq.sort.sort.q10.rmdup.narrowPeak_peak_36396	56	.	5.49104	7.98366	5.62208	112
chr2	166338882	166339127	SRR8284511_trimmed.fq.sort.sort.q10.rmdup.narrowPeak_peak_36397	270	.	9.09168	29.781	27.042	112
chr2	166339442	166339770	SRR8284511_trimmed.fq.sort.sort.q10.rmdup.narrowPeak_peak_36398	839	.	18.6212	87.2975	83.9049	171
chr2	166400155	166400354	SRR8284511_trimmed.fq.sort.sort.q10.rmdup.narrowPeak_peak_36399	77	.	6.48941	10.1795	7.75508	105
chr2	166427252	166427404	SRR8284511_trimmed.fq.sort.sort.q10.rmdup.narrowPeak_peak_36400	56	.	5.49104	7.98366	5.62208	41
chr2	166440357	166440809	SRR8284511_trimmed.fq.sort.sort.q10.rmdup.narrowPeak_peak_36401	1028	.	25.7989	106.515	102.839	301
chr2	166483399	166483912	SRR8284511_trimmed.fq.sort.sort.q10.rmdup.narrowPeak_peak_36402	359	.	14.8402	38.7441	35.9006	372
chr2	166512546	166512836	SRR8284511_trimmed.fq.sort.sort.q10.rmdup.narrowPeak_peak_36403	492	.	17.728	52.2495	49.2611	136
chr2	166544534	166544967	SRR8284511_trimmed.fq.sort.sort.q10.rmdup.narrowPeak_peak_36404	444	.	17.2203	47.417	44.4795	229
chr2	166555511	166555966	SRR8284511_trimmed.fq.sort.sort.q10.rmdup.narrowPeak_peak_36405	1033	.	23.4242	106.994	103.31	178
chr2	166563875	166564258	SRR8284511_trimmed.fq.sort.sort.q10.rmdup.narrowPeak_peak_36406	1120	.	16.3817	115.87	112.03	238
chr2	166564507	166564849	SRR8284511_trimmed.fq.sort.sort.q10.rmdup.narrowPeak_peak_36407	1147	.	16.6889	118.655	114.761	165
chr2	166565615	166565799	SRR8284511_trimmed.fq.sort.sort.q10.rmdup.narrowPeak_peak_36408	189	.	5.67621	21.5858	18.9533	84
chr2	166574993	166575389	SRR8284511_trimmed.fq.sort.sort.q10.rmdup.narrowPeak_peak_36409	1275	.	28.7121	131.742	127.574	168
chr2	166583322	166583637	SRR8284511_trimmed.fq.sort.sort.q10.rmdup.narrowPeak_peak_36410	405	.	15.4386	43.4543	40.5592	147
chr2	166584569	166584767	SRR8284511_trimmed.fq.sort.sort.q10.rmdup.narrowPeak_peak_36411	151	.	8.20793	17.7727	15.1985	106
chr2	166592117	166592870	SRR8284511_trimmed.fq.sort.sort.q10.rmdup.narrowPeak_peak_36412	1125	.	23.0415	116.377	112.527	554
chr2	166598606	166598880	SRR8284511_trimmed.fq.sort.sort.q10.rmdup.narrowPeak_peak_36413	66	.	5.99023	9.06441	6.67006	131
chr2	166605557	166605858	SRR8284511_trimmed.fq.sort.sort.q10.rmdup.narrowPeak_peak_36414	184	.	10.4603	21.0998	18.4758	143
chr2	166606106	166606254	SRR8284511_trimmed.fq.sort.sort.q10.rmdup.narrowPeak_peak_36415	31	.	4.14899	5.4032	3.15491	71
chr2	166612753	166612939	SRR8284511_trimmed.fq.sort.sort.q10.rmdup.narrowPeak_peak_36416	88	.	6.9886	11.3264	8.87417	69
chr2	166711813	166711995	SRR8284511_trimmed.fq.sort.sort.q10.rmdup.narrowPeak_peak_36417	124	.	8.48616	14.9379	12.4114	125
chr2	166775471	166775673	SRR8284511_trimmed.fq.sort.sort.q10.rmdup.narrowPeak_peak_36418	100	.	6.73552	12.4727	10.0013	74
chr2	166776404	166776578	SRR8284511_trimmed.fq.sort.sort.q10.rmdup.narrowPeak_peak_36419	150	.	6.33012	17.6682	15.0953	112
chr2	166844767	166844969	SRR8284511_trimmed.fq.sort.sort.q10.rmdup.narrowPeak_peak_36424	88	.	6.9886	11.3264	8.87417	114
chr2	166852288	166852605	SRR8284511_trimmed.fq.sort.sort.q10.rmdup.narrowPeak_peak_36425	445	.	14.1228	47.4957	44.5575	183
chr2	166857180	166857389	SRR8284511_trimmed.fq.sort.sort.q10.rmdup.narrowPeak_peak_36426	394	.	13.0056	42.2983	39.4159	124
chr2	166872550	166872832	SRR8284511_trimmed.fq.sort.sort.q10.rmdup.narrowPeak_peak_36427	46	.	4.99186	6.94015	4.61497	131
chr2	166887654	166888036	SRR8284511_trimmed.fq.sort.sort.q10.rmdup.narrowPeak_peak_36428	329	.	13.5443	35.7305	32.9211	242
chr2	166891453	166891644	SRR8284511_trimmed.fq.sort.sort.q10.rmdup.narrowPeak_peak_36429	96	.	6.55403	12.1645	9.69837	81
chr2	166903760	166904188	SRR8284511_trimmed.fq.sort.sort.q10.rmdup.narrowPeak_peak_36430	312	.	11.2806	34.0286	31.2389	126
chr2	166922456	166922739	SRR8284511_trimmed.fq.sort.sort.q10.rmdup.narrowPeak_peak_36431	152	.	8.81834	17.83	15.255	136
chr2	166928535	166928683	SRR8284511_trimmed.fq.sort.sort.q10.rmdup.narrowPeak_peak_36432	18	.	3.4943	4.07098	1.89586	65
chr2	166945463	166945825	SRR8284511_trimmed.fq.sort.sort.q10.rmdup.narrowPeak_peak_36433	478	.	16.522	50.7856	47.8126	134
chr2	166956793	166957101	SRR8284511_trimmed.fq.sort.sort.q10.rmdup.narrowPeak_peak_36434	771	.	20.9113	80.4326	77.1279	143
chr2	166966602	166966779	SRR8284511_trimmed.fq.sort.sort.q10.rmdup.narrowPeak_peak_36435	92	.	6.77507	11.7311	9.27234	57
chr2	166983541	166983988	SRR8284511_trimmed.fq.sort.sort.q10.rmdup.narrowPeak_peak_36436	185	.	9.51823	21.1293	18.5051	134
chr2	166990962	166991181	SRR8284511_trimmed.fq.sort.sort.q10.rmdup.narrowPeak_peak_36437	125	.	8.29799	15.0646	12.5363	118
chr2	167004557	167005009	SRR8284511_trimmed.fq.sort.sort.q10.rmdup.narrowPeak_peak_36438	1230	.	26.687	127.143	123.077	135
chr2	167013513	167013725	SRR8284511_trimmed.fq.sort.sort.q10.rmdup.narrowPeak_peak_36439	198	.	10.2995	22.4819	19.8381	108
chr2	167014452	167014685	SRR8284511_trimmed.fq.sort.sort.q10.rmdup.narrowPeak_peak_36440	84	.	6.26468	10.8909	8.45409	103
chr2	167014853	167015015	SRR8284511_trimmed.fq.sort.sort.q10.rmdup.narrowPeak_peak_36441	37	.	4.25763	6.03208	3.74579	52
chr2	167030454	167030816	SRR8284511_trimmed.fq.sort.sort.q10.rmdup.narrowPeak_peak_36442	340	.	15.3995	36.8848	34.0622	235
chr2	167044809	167045047	SRR8284511_trimmed.fq.sort.sort.q10.rmdup.narrowPeak_peak_36443	161	.	9.9681	18.7465	16.1588	125
chr2	167047120	167047268	SRR8284511_trimmed.fq.sort.sort.q10.rmdup.narrowPeak_peak_36444	54	.	5.36376	7.78129	5.43645	68
chr2	167064198	167064487	SRR8284511_trimmed.fq.sort.sort.q10.rmdup.narrowPeak_peak_36445	429	.	13.3838	45.9135	42.992	164
chr2	167071925	167072413	SRR8284511_trimmed.fq.sort.sort.q10.rmdup.narrowPeak_peak_36446	1889	.	26.6383	194.951	188.972	284
chr2	167107178	167107346	SRR8284511_trimmed.fq.sort.sort.q10.rmdup.narrowPeak_peak_36447	66	.	5.99023	9.06441	6.67006	63
chr2	167112739	167113112	SRR8284511_trimmed.fq.sort.sort.q10.rmdup.narrowPeak_peak_36448	1255	.	28.2414	129.678	125.557	175
chr2	167203879	167204107	SRR8284511_trimmed.fq.sort.sort.q10.rmdup.narrowPeak_peak_36449	327	.	15.4234	35.546	32.7389	86
chr2	167213125	167213468	SRR8284511_trimmed.fq.sort.sort.q10.rmdup.narrowPeak_peak_36450	566	.	20.514	59.7245	56.6572	143
chr2	167219415	167219739	SRR8284511_trimmed.fq.sort.sort.q10.rmdup.narrowPeak_peak_36451	1106	.	19.7074	114.467	110.653	177
chr2	167222195	167222469	SRR8284511_trimmed.fq.sort.sort.q10.rmdup.narrowPeak_peak_36452	1064	.	19.159	110.214	106.475	135
chr2	167237303	167237560	SRR8284511_trimmed.fq.sort.sort.q10.rmdup.narrowPeak_peak_36453	156	.	8.17742	18.2165	15.6363	127
chr2	167244782	167245289	SRR8284511_trimmed.fq.sort.sort.q10.rmdup.narrowPeak_peak_36454	428	.	15.1153	45.8153	42.8947	349
chr2	167266750	167266913	SRR8284511_trimmed.fq.sort.sort.q10.rmdup.narrowPeak_peak_36455	66	.	5.99023	9.06441	6.67006	75
chr2	167267365	167267518	SRR8284511_trimmed.fq.sort.sort.q10.rmdup.narrowPeak_peak_36456	46	.	4.99186	6.94015	4.61497	104
chr2	167344888	167345202	SRR8284511_trimmed.fq.sort.sort.q10.rmdup.narrowPeak_peak_36459	451	.	13.3907	48.0577	45.1134	141
chr2	167345817	167346134	SRR8284511_trimmed.fq.sort.sort.q10.rmdup.narrowPeak_peak_36460	295	.	10.2099	32.354	29.584	142
chr2	167365128	167365371	SRR8284511_trimmed.fq.sort.sort.q10.rmdup.narrowPeak_peak_36461	325	.	15.7171	35.3647	32.5596	108
chr2	167429784	167429932	SRR8284511_trimmed.fq.sort.sort.q10.rmdup.narrowPeak_peak_36464	43	.	4.84121	6.70276	4.39893	98
chr2	167462960	167463339	SRR8284511_trimmed.fq.sort.sort.q10.rmdup.narrowPeak_peak_36465	1220	.	28.9301	126.099	122.055	190
chr2	167468559	167468826	SRR8284511_trimmed.fq.sort.sort.q10.rmdup.narrowPeak_peak_36466	149	.	9.48453	17.4716	14.9014	136
chr2	167497301	167497625	SRR8284511_trimmed.fq.sort.sort.q10.rmdup.narrowPeak_peak_36467	541	.	16.5712	57.1449	54.105	184
chr2	167513040	167513300	SRR8284511_trimmed.fq.sort.sort.q10.rmdup.narrowPeak_peak_36468	427	.	18.44	45.6913	42.7722	130
chr2	167519955	167520346	SRR8284511_trimmed.fq.sort.sort.q10.rmdup.narrowPeak_peak_36469	352	.	16.135	38.1316	35.2953	146
chr2	167528330	167528570	SRR8284511_trimmed.fq.sort.sort.q10.rmdup.narrowPeak_peak_36470	376	.	11.3132	40.5329	37.6698	127
chr2	167532161	167532515	SRR8284511_trimmed.fq.sort.sort.q10.rmdup.narrowPeak_peak_36471	837	.	18.5644	87.1532	83.763	165
chr2	167537770	167537924	SRR8284511_trimmed.fq.sort.sort.q10.rmdup.narrowPeak_peak_36472	57	.	5.42103	8.15625	5.79111	59
chr2	167588258	167588562	SRR8284511_trimmed.fq.sort.sort.q10.rmdup.narrowPeak_peak_36473	120	.	8.23005	14.5183	12.0032	126
chr2	167603043	167603269	SRR8284511_trimmed.fq.sort.sort.q10.rmdup.narrowPeak_peak_36474	224	.	8.06919	25.1718	22.4911	112
chr2	167605251	167605571	SRR8284511_trimmed.fq.sort.sort.q10.rmdup.narrowPeak_peak_36475	1172	.	23.8176	121.168	117.226	140
chr2	167611390	167611606	SRR8284511_trimmed.fq.sort.sort.q10.rmdup.narrowPeak_peak_36476	99	.	5.83926	12.4711	9.99976	101
chr2	167613402	167613683	SRR8284511_trimmed.fq.sort.sort.q10.rmdup.narrowPeak_peak_36477	831	.	22.1019	86.5193	83.1375	139
chr2	167640325	167640610	SRR8284511_trimmed.fq.sort.sort.q10.rmdup.narrowPeak_peak_36478	621	.	16.3338	65.3217	62.1933	144
chr2	167641425	167641651	SRR8284511_trimmed.fq.sort.sort.q10.rmdup.narrowPeak_peak_36479	361	.	11.7693	38.9631	36.1172	103
chr2	167646534	167646715	SRR8284511_trimmed.fq.sort.sort.q10.rmdup.narrowPeak_peak_36480	157	.	9.4238	18.3408	15.7588	63
chr2	167675184	167675483	SRR8284511_trimmed.fq.sort.sort.q10.rmdup.narrowPeak_peak_36481	566	.	10.3027	59.6693	56.6028	141
chr2	167675608	167675798	SRR8284511_trimmed.fq.sort.sort.q10.rmdup.narrowPeak_peak_36482	99	.	4.00356	12.441	9.97014	118
chr2	167678687	167678918	SRR8284511_trimmed.fq.sort.sort.q10.rmdup.narrowPeak_peak_36483	442	.	7.6113	47.1974	44.2622	122
chr2	167679985	167680295	SRR8284511_trimmed.fq.sort.sort.q10.rmdup.narrowPeak_peak_36484	816	.	11.0268	84.9902	81.6285	162
chr2	167680730	167680981	SRR8284511_trimmed.fq.sort.sort.q10.rmdup.narrowPeak_peak_36485	678	.	9.82548	71.0603	67.8674	127
chr2	167685173	167685486	SRR8284511_trimmed.fq.sort.sort.q10.rmdup.narrowPeak_peak_36486	1183	.	18.6514	122.363	118.397	134
chr2	167713321	167713719	SRR8284511_trimmed.fq.sort.sort.q10.rmdup.narrowPeak_peak_36487	349	.	15.536	37.8194	34.9863	154
chr2	167833681	167833918	SRR8284511_trimmed.fq.sort.sort.q10.rmdup.narrowPeak_peak_36488	314	.	15.4748	34.2931	31.4998	98
chr2	167840992	167841331	SRR8284511_trimmed.fq.sort.sort.q10.rmdup.narrowPeak_peak_36489	77	.	6.48941	10.1795	7.75508	90
chr2	167848805	167848993	SRR8284511_trimmed.fq.sort.sort.q10.rmdup.narrowPeak_peak_36490	56	.	5.49104	7.98366	5.62208	112
chr2	167891991	167892305	SRR8284511_trimmed.fq.sort.sort.q10.rmdup.narrowPeak_peak_36491	463	.	12.1578	49.2592	46.3021	193
chr2	167894902	167895396	SRR8284511_trimmed.fq.sort.sort.q10.rmdup.narrowPeak_peak_36492	287	.	9.09954	31.494	28.7338	370
chr2	167902191	167902511	SRR8284511_trimmed.fq.sort.sort.q10.rmdup.narrowPeak_peak_36493	169	.	8.09998	19.5824	16.9811	104
chr2	167905025	167905260	SRR8284511_trimmed.fq.sort.sort.q10.rmdup.narrowPeak_peak_36494	232	.	9.67008	25.9064	23.2153	99
chr2	167912936	167913122	SRR8284511_trimmed.fq.sort.sort.q10.rmdup.narrowPeak_peak_36495	122	.	8.41085	14.8144	12.2945	94
chr2	167925043	167925261	SRR8284511_trimmed.fq.sort.sort.q10.rmdup.narrowPeak_peak_36496	136	.	8.98534	16.1931	13.6442	110
chr2	167957560	167957809	SRR8284511_trimmed.fq.sort.sort.q10.rmdup.narrowPeak_peak_36497	333	.	15.3596	36.1233	33.3093	112
chr2	167982685	167982882	SRR8284511_trimmed.fq.sort.sort.q10.rmdup.narrowPeak_peak_36498	147	.	7.42603	17.298	14.7337	114
chr2	167985065	167985233	SRR8284511_trimmed.fq.sort.sort.q10.rmdup.narrowPeak_peak_36499	116	.	6.5141	14.1885	11.6784	68
chr2	167986675	167987055	SRR8284511_trimmed.fq.sort.sort.q10.rmdup.narrowPeak_peak_36500	363	.	12.8527	39.2231	36.3744	205
chr2	167999214	167999421	SRR8284511_trimmed.fq.sort.sort.q10.rmdup.narrowPeak_peak_36501	141	.	9.00474	16.6813	14.1257	100
chr2	168004355	168004739	SRR8284511_trimmed.fq.sort.sort.q10.rmdup.narrowPeak_peak_36502	886	.	23.9262	92.1396	88.6806	204
chr2	168009965	168010264	SRR8284511_trimmed.fq.sort.sort.q10.rmdup.narrowPeak_peak_36503	548	.	11.6504	57.9002	54.8525	139
chr2	168013190	168013524	SRR8284511_trimmed.fq.sort.sort.q10.rmdup.narrowPeak_peak_36504	1125	.	15.7009	116.384	112.534	157
chr2	168016893	168017203	SRR8284511_trimmed.fq.sort.sort.q10.rmdup.narrowPeak_peak_36505	600	.	12.0199	63.1166	60.0126	151
chr2	168025918	168026205	SRR8284511_trimmed.fq.sort.sort.q10.rmdup.narrowPeak_peak_36506	508	.	14.3327	53.8224	50.8175	157
chr2	168028431	168028706	SRR8284511_trimmed.fq.sort.sort.q10.rmdup.narrowPeak_peak_36507	442	.	13.3404	47.2351	44.2995	143
chr2	168046528	168046848	SRR8284511_trimmed.fq.sort.sort.q10.rmdup.narrowPeak_peak_36508	589	.	18.1916	62.0395	58.9468	144
chr2	168052737	168053070	SRR8284511_trimmed.fq.sort.sort.q10.rmdup.narrowPeak_peak_36509	853	.	21.4527	88.7343	85.3227	181
chr2	168059268	168059717	SRR8284511_trimmed.fq.sort.sort.q10.rmdup.narrowPeak_peak_36510	680	.	18.6254	71.2535	68.0585	303
chr2	168083666	168083955	SRR8284511_trimmed.fq.sort.sort.q10.rmdup.narrowPeak_peak_36511	277	.	12.8267	30.4626	27.7149	147
chr2	168098011	168098363	SRR8284511_trimmed.fq.sort.sort.q10.rmdup.narrowPeak_peak_36512	832	.	23.0578	86.6627	83.2789	209
chr2	168111944	168112317	SRR8284511_trimmed.fq.sort.sort.q10.rmdup.narrowPeak_peak_36513	954	.	18.5621	99.038	95.4789	142
chr2	168114996	168115269	SRR8284511_trimmed.fq.sort.sort.q10.rmdup.narrowPeak_peak_36514	517	.	12.1722	54.7379	51.7234	111
chr2	168128569	168128828	SRR8284511_trimmed.fq.sort.sort.q10.rmdup.narrowPeak_peak_36515	1275	.	33.2087	131.677	127.51	137
chr2	168154315	168154881	SRR8284511_trimmed.fq.sort.sort.q10.rmdup.narrowPeak_peak_36516	865	.	21.6263	90.0186	86.5892	190
chr2	168187057	168187243	SRR8284511_trimmed.fq.sort.sort.q10.rmdup.narrowPeak_peak_36517	26	.	3.90092	4.83652	2.63223	138
chr2	168205266	168205742	SRR8284511_trimmed.fq.sort.sort.q10.rmdup.narrowPeak_peak_36518	1588	.	20.6381	163.858	158.81	214
chr2	168207251	168207467	SRR8284511_trimmed.fq.sort.sort.q10.rmdup.narrowPeak_peak_36519	309	.	7.49949	33.7017	30.9156	109
chr2	168213197	168213406	SRR8284511_trimmed.fq.sort.sort.q10.rmdup.narrowPeak_peak_36520	208	.	9.28589	23.4612	20.8031	85
chr2	168215981	168216155	SRR8284511_trimmed.fq.sort.sort.q10.rmdup.narrowPeak_peak_36521	115	.	6.67881	14.0686	11.5602	74
chr2	168243319	168243730	SRR8284511_trimmed.fq.sort.sort.q10.rmdup.narrowPeak_peak_36522	156	.	9.68242	18.2745	15.6934	107
chr2	168248947	168249230	SRR8284511_trimmed.fq.sort.sort.q10.rmdup.narrowPeak_peak_36523	506	.	10.1631	53.6084	50.6056	144
chr2	168250291	168250645	SRR8284511_trimmed.fq.sort.sort.q10.rmdup.narrowPeak_peak_36524	1044	.	16.2508	108.163	104.459	156
chr2	168252632	168252927	SRR8284511_trimmed.fq.sort.sort.q10.rmdup.narrowPeak_peak_36525	479	.	9.90596	50.8859	47.912	163
chr2	168268028	168268458	SRR8284511_trimmed.fq.sort.sort.q10.rmdup.narrowPeak_peak_36526	770	.	20.4374	80.3062	77.0032	226
chr2	168274406	168274823	SRR8284511_trimmed.fq.sort.sort.q10.rmdup.narrowPeak_peak_36527	1014	.	24.2619	105.118	101.464	159
chr2	168286111	168286385	SRR8284511_trimmed.fq.sort.sort.q10.rmdup.narrowPeak_peak_36528	98	.	7.13267	12.3151	9.84619	147
chr2	168287905	168288148	SRR8284511_trimmed.fq.sort.sort.q10.rmdup.narrowPeak_peak_36529	223	.	11.8246	25.0592	22.3798	117
chr2	168296525	168296856	SRR8284511_trimmed.fq.sort.sort.q10.rmdup.narrowPeak_peak_36530	220	.	10.6165	24.7578	22.0822	171
chr2	168307455	168307648	SRR8284511_trimmed.fq.sort.sort.q10.rmdup.narrowPeak_peak_36531	190	.	10.8245	21.7055	19.0714	99
chr2	168357849	168358156	SRR8284511_trimmed.fq.sort.sort.q10.rmdup.narrowPeak_peak_36532	431	.	17.7846	46.095	43.1715	130
chr2	168404449	168404643	SRR8284511_trimmed.fq.sort.sort.q10.rmdup.narrowPeak_peak_36533	75	.	6.33899	9.93718	7.52595	99
chr2	168408329	168408484	SRR8284511_trimmed.fq.sort.sort.q10.rmdup.narrowPeak_peak_36534	76	.	5.16473	10.0556	7.64209	97
chr2	168412909	168413204	SRR8284511_trimmed.fq.sort.sort.q10.rmdup.narrowPeak_peak_36535	664	.	17.1523	69.6189	66.4424	132
chr2	168415226	168415423	SRR8284511_trimmed.fq.sort.sort.q10.rmdup.narrowPeak_peak_36536	193	.	8.29789	22.0353	19.3974	67
chr2	168423606	168423892	SRR8284511_trimmed.fq.sort.sort.q10.rmdup.narrowPeak_peak_36537	546	.	18.0552	57.6855	54.6398	121
chr2	168428467	168428729	SRR8284511_trimmed.fq.sort.sort.q10.rmdup.narrowPeak_peak_36538	217	.	9.50119	24.4361	21.7644	136
chr2	168445467	168445775	SRR8284511_trimmed.fq.sort.sort.q10.rmdup.narrowPeak_peak_36539	1046	.	24.8667	108.366	104.658	162
chr2	168451047	168451529	SRR8284511_trimmed.fq.sort.sort.q10.rmdup.narrowPeak_peak_36540	975	.	23.3106	101.116	97.5243	165
chr2	168459746	168459938	SRR8284511_trimmed.fq.sort.sort.q10.rmdup.narrowPeak_peak_36541	77	.	6.48941	10.1795	7.75508	81
chr2	168469110	168469353	SRR8284511_trimmed.fq.sort.sort.q10.rmdup.narrowPeak_peak_36542	708	.	15.728	74.0447	70.8171	123
chr2	168472861	168473257	SRR8284511_trimmed.fq.sort.sort.q10.rmdup.narrowPeak_peak_36543	729	.	16.2363	76.1882	72.9351	149
chr2	168493430	168493578	SRR8284511_trimmed.fq.sort.sort.q10.rmdup.narrowPeak_peak_36544	56	.	5.49104	7.98366	5.62208	30
chr2	168511593	168511839	SRR8284511_trimmed.fq.sort.sort.q10.rmdup.narrowPeak_peak_36545	228	.	12.4796	25.5739	22.8869	117
chr2	168593030	168593330	SRR8284511_trimmed.fq.sort.sort.q10.rmdup.narrowPeak_peak_36546	112	.	7.98697	13.7074	11.2044	131
chr2	168628826	168629184	SRR8284511_trimmed.fq.sort.sort.q10.rmdup.narrowPeak_peak_36547	1369	.	26.8085	141.376	136.979	166
chr2	168651779	168652155	SRR8284511_trimmed.fq.sort.sort.q10.rmdup.narrowPeak_peak_36548	792	.	20.2778	82.5885	79.2569	191
chr2	168655056	168655237	SRR8284511_trimmed.fq.sort.sort.q10.rmdup.narrowPeak_peak_36549	124	.	6.45795	14.9354	12.4114	94
chr2	168660404	168660699	SRR8284511_trimmed.fq.sort.sort.q10.rmdup.narrowPeak_peak_36550	659	.	18.7866	69.0754	65.9051	138
chr2	168661959	168662340	SRR8284511_trimmed.fq.sort.sort.q10.rmdup.narrowPeak_peak_36551	66	.	4.77758	8.98267	6.60012	99
chr2	168669779	168670080	SRR8284511_trimmed.fq.sort.sort.q10.rmdup.narrowPeak_peak_36552	563	.	18.9599	59.3984	56.3343	131
chr2	168679863	168680125	SRR8284511_trimmed.fq.sort.sort.q10.rmdup.narrowPeak_peak_36553	166	.	8.72661	19.2025	16.6061	122
chr2	168691712	168692087	SRR8284511_trimmed.fq.sort.sort.q10.rmdup.narrowPeak_peak_36554	1072	.	23.5461	111.043	107.289	203
chr2	168719799	168720037	SRR8284511_trimmed.fq.sort.sort.q10.rmdup.narrowPeak_peak_36555	242	.	12.9788	26.9881	24.2829	108
chr2	168729860	168730054	SRR8284511_trimmed.fq.sort.sort.q10.rmdup.narrowPeak_peak_36556	161	.	9.98371	18.7723	16.1813	87
chr2	168738988	168739185	SRR8284511_trimmed.fq.sort.sort.q10.rmdup.narrowPeak_peak_36557	105	.	5.07798	13.0438	10.5574	77
chr2	168742663	168743055	SRR8284511_trimmed.fq.sort.sort.q10.rmdup.narrowPeak_peak_36558	1310	.	22.7794	135.319	131.07	218
chr2	168764855	168765216	SRR8284511_trimmed.fq.sort.sort.q10.rmdup.narrowPeak_peak_36559	213	.	9.86064	23.9769	21.3124	219
chr2	168778015	168778205	SRR8284511_trimmed.fq.sort.sort.q10.rmdup.narrowPeak_peak_36560	59	.	5.33749	8.3297	5.96125	109
chr2	168824134	168824784	SRR8284511_trimmed.fq.sort.sort.q10.rmdup.narrowPeak_peak_36561	320	.	12.6953	34.8472	32.0477	185
chr2	168834856	168835168	SRR8284511_trimmed.fq.sort.sort.q10.rmdup.narrowPeak_peak_36562	264	.	12.1084	29.2128	26.4804	129
chr2	168842254	168842804	SRR8284511_trimmed.fq.sort.sort.q10.rmdup.narrowPeak_peak_36563	859	.	19.8095	89.3749	85.9546	410
chr2	168843622	168843770	SRR8284511_trimmed.fq.sort.sort.q10.rmdup.narrowPeak_peak_36564	45	.	3.8216	6.81805	4.5108	31
chr2	168852730	168853031	SRR8284511_trimmed.fq.sort.sort.q10.rmdup.narrowPeak_peak_36565	100	.	7.48779	12.503	10.0247	179
chr2	168860388	168860677	SRR8284511_trimmed.fq.sort.sort.q10.rmdup.narrowPeak_peak_36566	294	.	11.9865	32.1997	29.4313	144
chr2	168870544	168870804	SRR8284511_trimmed.fq.sort.sort.q10.rmdup.narrowPeak_peak_36567	357	.	9.5897	38.5659	35.7246	125
chr2	168872637	168873034	SRR8284511_trimmed.fq.sort.sort.q10.rmdup.narrowPeak_peak_36568	383	.	9.90265	41.2348	38.364	178
chr2	168873569	168873832	SRR8284511_trimmed.fq.sort.sort.q10.rmdup.narrowPeak_peak_36569	399	.	9.6401	42.8445	39.956	116
chr2	168878266	168878436	SRR8284511_trimmed.fq.sort.sort.q10.rmdup.narrowPeak_peak_36570	83	.	3.9183	10.785	8.35019	116
chr2	168879672	168879906	SRR8284511_trimmed.fq.sort.sort.q10.rmdup.narrowPeak_peak_36571	348	.	8.71235	37.6867	34.8551	130
chr2	168881969	168882295	SRR8284511_trimmed.fq.sort.sort.q10.rmdup.narrowPeak_peak_36572	1065	.	18.0862	110.303	106.563	147
chr2	168894751	168895071	SRR8284511_trimmed.fq.sort.sort.q10.rmdup.narrowPeak_peak_36573	234	.	12.4976	26.1839	23.4893	202
chr2	168902680	168902987	SRR8284511_trimmed.fq.sort.sort.q10.rmdup.narrowPeak_peak_36574	849	.	13.7748	88.3441	84.9378	145
chr2	168904202	168904548	SRR8284511_trimmed.fq.sort.sort.q10.rmdup.narrowPeak_peak_36575	838	.	13.6749	87.2407	83.8493	143
chr2	168904926	168905161	SRR8284511_trimmed.fq.sort.sort.q10.rmdup.narrowPeak_peak_36576	373	.	8.3266	40.2232	37.3635	137
chr2	168922508	168922808	SRR8284511_trimmed.fq.sort.sort.q10.rmdup.narrowPeak_peak_36577	284	.	9.45098	31.2053	28.449	145
chr2	168923766	168924092	SRR8284511_trimmed.fq.sort.sort.q10.rmdup.narrowPeak_peak_36578	728	.	16.8115	76.0781	72.8263	144
chr2	168929595	168930148	SRR8284511_trimmed.fq.sort.sort.q10.rmdup.narrowPeak_peak_36579	1014	.	22.6317	105.129	101.475	296
chr2	168937036	168937309	SRR8284511_trimmed.fq.sort.sort.q10.rmdup.narrowPeak_peak_36580	689	.	21.1783	72.1516	68.946	129
chr2	168947806	168947979	SRR8284511_trimmed.fq.sort.sort.q10.rmdup.narrowPeak_peak_36581	73	.	6.00343	9.73569	7.3286	76
chr2	168955170	168955500	SRR8284511_trimmed.fq.sort.sort.q10.rmdup.narrowPeak_peak_36582	699	.	19.1103	73.1407	69.9235	144
chr2	168979617	168980034	SRR8284511_trimmed.fq.sort.sort.q10.rmdup.narrowPeak_peak_36583	461	.	17.2998	49.1106	46.1551	258
chr2	168990445	168990858	SRR8284511_trimmed.fq.sort.sort.q10.rmdup.narrowPeak_peak_36584	839	.	16.2467	87.3665	83.9734	130
chr2	168992757	168993008	SRR8284511_trimmed.fq.sort.sort.q10.rmdup.narrowPeak_peak_36585	639	.	13.2715	67.0492	63.9017	119
chr2	169008720	169009062	SRR8284511_trimmed.fq.sort.sort.q10.rmdup.narrowPeak_peak_36586	45	.	4.94756	6.87021	4.56164	283
chr2	169028608	169028806	SRR8284511_trimmed.fq.sort.sort.q10.rmdup.narrowPeak_peak_36587	236	.	12.5871	26.3335	23.6371	86
chr2	169035359	169035696	SRR8284511_trimmed.fq.sort.sort.q10.rmdup.narrowPeak_peak_36588	1009	.	24.469	104.622	100.976	138
chr2	169041754	169042072	SRR8284511_trimmed.fq.sort.sort.q10.rmdup.narrowPeak_peak_36589	241	.	12.1612	26.817	24.1149	186
chr2	169057912	169058169	SRR8284511_trimmed.fq.sort.sort.q10.rmdup.narrowPeak_peak_36590	226	.	8.11891	25.2906	22.6082	118
chr2	169061565	169061956	SRR8284511_trimmed.fq.sort.sort.q10.rmdup.narrowPeak_peak_36591	1070	.	21.937	110.781	107.032	181
chr2	169090291	169090607	SRR8284511_trimmed.fq.sort.sort.q10.rmdup.narrowPeak_peak_36592	417	.	17.8317	44.6566	41.7487	130
chr2	169108056	169108589	SRR8284511_trimmed.fq.sort.sort.q10.rmdup.narrowPeak_peak_36593	647	.	16.4104	67.8811	64.7242	187
chr2	169109077	169109364	SRR8284511_trimmed.fq.sort.sort.q10.rmdup.narrowPeak_peak_36594	370	.	11.3142	39.8882	37.0322	169
chr2	169122932	169123182	SRR8284511_trimmed.fq.sort.sort.q10.rmdup.narrowPeak_peak_36595	332	.	15.7503	36.0968	33.2832	117
chr2	169131723	169131973	SRR8284511_trimmed.fq.sort.sort.q10.rmdup.narrowPeak_peak_36596	136	.	8.98534	16.1931	13.6442	142
chr2	169216890	169217058	SRR8284511_trimmed.fq.sort.sort.q10.rmdup.narrowPeak_peak_36597	46	.	4.99186	6.94015	4.61497	109
chr2	169272065	169272300	SRR8284511_trimmed.fq.sort.sort.q10.rmdup.narrowPeak_peak_36598	161	.	9.68099	18.7668	16.1787	138
chr2	169276375	169276526	SRR8284511_trimmed.fq.sort.sort.q10.rmdup.narrowPeak_peak_36599	32	.	4.23569	5.53737	3.28503	66
chr2	169360303	169360639	SRR8284511_trimmed.fq.sort.sort.q10.rmdup.narrowPeak_peak_36600	790	.	23.6655	82.3315	79.0033	171
chr2	169383759	169384022	SRR8284511_trimmed.fq.sort.sort.q10.rmdup.narrowPeak_peak_36601	215	.	11.9805	24.1767	21.5079	144
chr2	169611647	169611859	SRR8284511_trimmed.fq.sort.sort.q10.rmdup.narrowPeak_peak_36602	206	.	11.1448	23.3458	20.6891	81
chr2	169621250	169621398	SRR8284511_trimmed.fq.sort.sort.q10.rmdup.narrowPeak_peak_36603	46	.	4.99186	6.94015	4.61497	120
chr2	169631950	169632268	SRR8284511_trimmed.fq.sort.sort.q10.rmdup.narrowPeak_peak_36604	131	.	8.11293	15.6732	13.1362	128
chr2	169685354	169685576	SRR8284511_trimmed.fq.sort.sort.q10.rmdup.narrowPeak_peak_36605	132	.	8.21153	15.8383	13.2989	120
chr2	169747752	169747934	SRR8284511_trimmed.fq.sort.sort.q10.rmdup.narrowPeak_peak_36606	109	.	7.80183	13.4051	10.9125	82
chr2	169760159	169760510	SRR8284511_trimmed.fq.sort.sort.q10.rmdup.narrowPeak_peak_36607	508	.	18.6067	53.8429	50.8378	182
chr2	169804612	169804824	SRR8284511_trimmed.fq.sort.sort.q10.rmdup.narrowPeak_peak_36608	247	.	12.5651	27.4973	24.7861	106
chr2	169828521	169828796	SRR8284511_trimmed.fq.sort.sort.q10.rmdup.narrowPeak_peak_36609	229	.	12.1518	25.6063	22.9187	132
chr2	169843520	169843921	SRR8284511_trimmed.fq.sort.sort.q10.rmdup.narrowPeak_peak_36610	71	.	6.0759	9.51477	7.11181	285
chr2	169849096	169849485	SRR8284511_trimmed.fq.sort.sort.q10.rmdup.narrowPeak_peak_36611	564	.	17.3571	59.5471	56.4817	208
chr2	169849696	169849857	SRR8284511_trimmed.fq.sort.sort.q10.rmdup.narrowPeak_peak_36612	57	.	4.62856	8.07455	5.71121	71
chr2	169868934	169869087	SRR8284511_trimmed.fq.sort.sort.q10.rmdup.narrowPeak_peak_36613	56	.	5.49104	7.98366	5.62208	37
chr2	169900018	169900242	SRR8284511_trimmed.fq.sort.sort.q10.rmdup.narrowPeak_peak_36614	188	.	10.9821	21.436	18.8057	100
chr2	169943348	169943546	SRR8284511_trimmed.fq.sort.sort.q10.rmdup.narrowPeak_peak_36615	66	.	5.99023	9.06441	6.67006	108
chr2	169959018	169959374	SRR8284511_trimmed.fq.sort.sort.q10.rmdup.narrowPeak_peak_36616	530	.	18.9339	56.0591	53.0307	179
chr2	169968161	169968446	SRR8284511_trimmed.fq.sort.sort.q10.rmdup.narrowPeak_peak_36617	341	.	15.0552	36.9961	34.1724	183
chr2	169975601	169975765	SRR8284511_trimmed.fq.sort.sort.q10.rmdup.narrowPeak_peak_36618	88	.	6.9886	11.3264	8.87417	77
chr2	169981997	169982180	SRR8284511_trimmed.fq.sort.sort.q10.rmdup.narrowPeak_peak_36619	77	.	6.48941	10.1795	7.75508	110
chr2	170002457	170002749	SRR8284511_trimmed.fq.sort.sort.q10.rmdup.narrowPeak_peak_36620	190	.	10.8245	21.7055	19.0714	193
chr2	170009950	170010119	SRR8284511_trimmed.fq.sort.sort.q10.rmdup.narrowPeak_peak_36621	56	.	5.49104	7.98366	5.62208	56
chr2	170027885	170028163	SRR8284511_trimmed.fq.sort.sort.q10.rmdup.narrowPeak_peak_36622	450	.	15.4569	47.9723	45.0288	142
chr2	170032128	170032317	SRR8284511_trimmed.fq.sort.sort.q10.rmdup.narrowPeak_peak_36623	152	.	7.9466	17.7946	15.2202	95
chr2	170045999	170046326	SRR8284511_trimmed.fq.sort.sort.q10.rmdup.narrowPeak_peak_36624	445	.	16.8399	47.5077	44.5694	139
chr2	170055408	170055742	SRR8284511_trimmed.fq.sort.sort.q10.rmdup.narrowPeak_peak_36625	863	.	16.0065	89.8157	86.3893	187
chr2	170060097	170060460	SRR8284511_trimmed.fq.sort.sort.q10.rmdup.narrowPeak_peak_36626	925	.	16.7135	96.0291	92.5149	147
chr2	170069374	170069578	SRR8284511_trimmed.fq.sort.sort.q10.rmdup.narrowPeak_peak_36627	88	.	6.9886	11.3264	8.87417	68
chr2	170078681	170079027	SRR8284511_trimmed.fq.sort.sort.q10.rmdup.narrowPeak_peak_36628	426	.	16.2104	45.6071	42.6889	168
chr2	170101207	170101518	SRR8284511_trimmed.fq.sort.sort.q10.rmdup.narrowPeak_peak_36629	1091	.	18.3902	112.972	109.185	145
chr2	170103896	170104217	SRR8284511_trimmed.fq.sort.sort.q10.rmdup.narrowPeak_peak_36630	767	.	14.8546	80.0282	76.7286	175
chr2	170116649	170117020	SRR8284511_trimmed.fq.sort.sort.q10.rmdup.narrowPeak_peak_36631	1169	.	26.5691	120.93	116.993	186
chr2	170129627	170129803	SRR8284511_trimmed.fq.sort.sort.q10.rmdup.narrowPeak_peak_36632	25	.	3.71778	4.73848	2.53825	110
chr2	170147899	170148073	SRR8284511_trimmed.fq.sort.sort.q10.rmdup.narrowPeak_peak_36633	27	.	3.99349	4.97924	2.74418	128
chr2	170155038	170155277	SRR8284511_trimmed.fq.sort.sort.q10.rmdup.narrowPeak_peak_36634	136	.	8.97129	16.17	13.6255	127
chr2	170192899	170193164	SRR8284511_trimmed.fq.sort.sort.q10.rmdup.narrowPeak_peak_36635	255	.	12.3173	28.3156	25.5945	144
chr2	170207928	170208233	SRR8284511_trimmed.fq.sort.sort.q10.rmdup.narrowPeak_peak_36636	147	.	9.09587	17.3064	14.7419	137
chr2	170218478	170218834	SRR8284511_trimmed.fq.sort.sort.q10.rmdup.narrowPeak_peak_36637	362	.	13.8724	39.114	36.2663	215
chr2	170228443	170228663	SRR8284511_trimmed.fq.sort.sort.q10.rmdup.narrowPeak_peak_36638	199	.	11.3794	22.6276	19.9818	98
chr2	170238019	170238311	SRR8284511_trimmed.fq.sort.sort.q10.rmdup.narrowPeak_peak_36639	429	.	17.2359	45.9083	42.9869	144
chr2	170250781	170250998	SRR8284511_trimmed.fq.sort.sort.q10.rmdup.narrowPeak_peak_36640	161	.	9.68099	18.7668	16.1787	76
chr2	170266362	170266696	SRR8284511_trimmed.fq.sort.sort.q10.rmdup.narrowPeak_peak_36641	836	.	23.2614	87.0735	83.6841	137
chr2	170272806	170273017	SRR8284511_trimmed.fq.sort.sort.q10.rmdup.narrowPeak_peak_36642	71	.	6.11822	9.58264	7.17852	111
chr2	170280787	170281070	SRR8284511_trimmed.fq.sort.sort.q10.rmdup.narrowPeak_peak_36643	331	.	14.43	35.9168	33.1049	147
chr2	170302848	170303078	SRR8284511_trimmed.fq.sort.sort.q10.rmdup.narrowPeak_peak_36644	100	.	7.48779	12.503	10.0247	95
chr2	170324721	170324880	SRR8284511_trimmed.fq.sort.sort.q10.rmdup.narrowPeak_peak_36646	77	.	6.48941	10.1795	7.75508	54
chr2	170343192	170343470	SRR8284511_trimmed.fq.sort.sort.q10.rmdup.narrowPeak_peak_36647	559	.	12.4643	59.0093	55.9497	133
chr2	170347207	170347535	SRR8284511_trimmed.fq.sort.sort.q10.rmdup.narrowPeak_peak_36648	1023	.	18.9123	106.034	102.365	160
chr2	170354834	170355375	SRR8284511_trimmed.fq.sort.sort.q10.rmdup.narrowPeak_peak_36649	1279	.	24.7124	132.083	127.906	221
chr2	170356749	170356972	SRR8284511_trimmed.fq.sort.sort.q10.rmdup.narrowPeak_peak_36650	144	.	6.2234	16.9862	14.4266	117
chr2	170363292	170363548	SRR8284511_trimmed.fq.sort.sort.q10.rmdup.narrowPeak_peak_36651	56	.	5.48246	7.96998	5.62072	162
chr2	170380962	170381311	SRR8284511_trimmed.fq.sort.sort.q10.rmdup.narrowPeak_peak_36652	166	.	9.95261	19.2162	16.6194	161
chr2	170401307	170401814	SRR8284511_trimmed.fq.sort.sort.q10.rmdup.narrowPeak_peak_36653	1125	.	25.0191	116.414	112.563	326
chr2	170411317	170411744	SRR8284511_trimmed.fq.sort.sort.q10.rmdup.narrowPeak_peak_36654	357	.	14.7571	38.597	35.7552	279
chr2	170418817	170419147	SRR8284511_trimmed.fq.sort.sort.q10.rmdup.narrowPeak_peak_36655	477	.	14.9505	50.7091	47.7368	113
chr2	170420865	170421108	SRR8284511_trimmed.fq.sort.sort.q10.rmdup.narrowPeak_peak_36656	208	.	9.02527	23.5056	20.8471	112
chr2	170422009	170422191	SRR8284511_trimmed.fq.sort.sort.q10.rmdup.narrowPeak_peak_36657	106	.	5.77979	13.1362	10.6481	109
chr2	170426562	170426836	SRR8284511_trimmed.fq.sort.sort.q10.rmdup.narrowPeak_peak_36658	279	.	12.9807	30.7281	27.9774	106
chr2	170432208	170432400	SRR8284511_trimmed.fq.sort.sort.q10.rmdup.narrowPeak_peak_36659	66	.	5.99023	9.06441	6.67006	139
chr2	170442522	170442924	SRR8284511_trimmed.fq.sort.sort.q10.rmdup.narrowPeak_peak_36660	825	.	23.1676	85.9635	82.5888	208
chr2	170450913	170451260	SRR8284511_trimmed.fq.sort.sort.q10.rmdup.narrowPeak_peak_36661	1506	.	32.3122	155.442	150.646	191
chr2	170468064	170468335	SRR8284511_trimmed.fq.sort.sort.q10.rmdup.narrowPeak_peak_36662	541	.	19.5665	57.1998	54.1592	136
chr2	170474529	170474711	SRR8284511_trimmed.fq.sort.sort.q10.rmdup.narrowPeak_peak_36663	138	.	7.96755	16.3734	13.8222	112
chr2	170476296	170476645	SRR8284511_trimmed.fq.sort.sort.q10.rmdup.narrowPeak_peak_36664	271	.	12.1466	29.9161	27.1749	142
chr2	170482084	170482319	SRR8284511_trimmed.fq.sort.sort.q10.rmdup.narrowPeak_peak_36665	292	.	14.0986	31.9779	29.2121	124
chr2	170488019	170488501	SRR8284511_trimmed.fq.sort.sort.q10.rmdup.narrowPeak_peak_36666	816	.	21.8256	85.0343	81.6717	325
chr2	170496093	170496254	SRR8284511_trimmed.fq.sort.sort.q10.rmdup.narrowPeak_peak_36667	36	.	4.2094	5.95526	3.671	16
chr2	170497377	170497638	SRR8284511_trimmed.fq.sort.sort.q10.rmdup.narrowPeak_peak_36668	73	.	5.77278	9.70999	7.30346	81
chr2	170511020	170511311	SRR8284511_trimmed.fq.sort.sort.q10.rmdup.narrowPeak_peak_36671	1388	.	17.5015	143.301	138.855	143
chr2	170520433	170520933	SRR8284511_trimmed.fq.sort.sort.q10.rmdup.narrowPeak_peak_36672	1209	.	19.4293	124.961	120.942	341
chr2	170547495	170547693	SRR8284511_trimmed.fq.sort.sort.q10.rmdup.narrowPeak_peak_36673	77	.	6.48941	10.1795	7.75508	103
chr2	170564067	170564261	SRR8284511_trimmed.fq.sort.sort.q10.rmdup.narrowPeak_peak_36674	112	.	7.98697	13.7074	11.2044	106
chr2	170576462	170576662	SRR8284511_trimmed.fq.sort.sort.q10.rmdup.narrowPeak_peak_36675	56	.	5.49104	7.98366	5.62208	119
chr2	170596803	170597106	SRR8284511_trimmed.fq.sort.sort.q10.rmdup.narrowPeak_peak_36676	524	.	10.8942	55.4676	52.4456	137
chr2	170597645	170598075	SRR8284511_trimmed.fq.sort.sort.q10.rmdup.narrowPeak_peak_36677	1027	.	16.9073	106.417	102.742	271
chr2	170601264	170601428	SRR8284511_trimmed.fq.sort.sort.q10.rmdup.narrowPeak_peak_36678	112	.	4.83092	13.7806	11.2767	86
chr2	170611880	170612085	SRR8284511_trimmed.fq.sort.sort.q10.rmdup.narrowPeak_peak_36679	188	.	10.9821	21.436	18.8057	77
chr2	170631455	170631785	SRR8284511_trimmed.fq.sort.sort.q10.rmdup.narrowPeak_peak_36680	376	.	13.8556	40.4945	37.6316	139
chr2	170632010	170632215	SRR8284511_trimmed.fq.sort.sort.q10.rmdup.narrowPeak_peak_36681	203	.	9.35979	23.046	20.3932	116
chr2	170651361	170651862	SRR8284511_trimmed.fq.sort.sort.q10.rmdup.narrowPeak_peak_36682	680	.	22.1053	71.2561	68.061	297
chr2	170672831	170673123	SRR8284511_trimmed.fq.sort.sort.q10.rmdup.narrowPeak_peak_36683	438	.	18.6465	46.8039	43.8729	136
chr2	170683418	170683742	SRR8284511_trimmed.fq.sort.sort.q10.rmdup.narrowPeak_peak_36684	654	.	21.6281	68.613	65.4479	132
chr2	170695868	170696016	SRR8284511_trimmed.fq.sort.sort.q10.rmdup.narrowPeak_peak_36685	46	.	4.99186	6.94015	4.61497	88
chr2	170707647	170708005	SRR8284511_trimmed.fq.sort.sort.q10.rmdup.narrowPeak_peak_36686	755	.	24.2648	78.8463	75.561	228
chr2	170746576	170746803	SRR8284511_trimmed.fq.sort.sort.q10.rmdup.narrowPeak_peak_36687	136	.	8.98534	16.1931	13.6442	105
chr2	170795293	170795639	SRR8284511_trimmed.fq.sort.sort.q10.rmdup.narrowPeak_peak_36688	500	.	19.9792	53.0158	50.0192	146
chr2	170850096	170850375	SRR8284511_trimmed.fq.sort.sort.q10.rmdup.narrowPeak_peak_36689	429	.	17.6738	45.904	42.9828	143
chr2	170860626	170860929	SRR8284511_trimmed.fq.sort.sort.q10.rmdup.narrowPeak_peak_36690	468	.	14.541	49.8469	46.8836	161
chr2	170864111	170864377	SRR8284511_trimmed.fq.sort.sort.q10.rmdup.narrowPeak_peak_36691	408	.	13.3761	43.7766	40.878	127
chr2	170873429	170873748	SRR8284511_trimmed.fq.sort.sort.q10.rmdup.narrowPeak_peak_36692	1185	.	18.444	122.507	118.538	161
chr2	170877520	170877867	SRR8284511_trimmed.fq.sort.sort.q10.rmdup.narrowPeak_peak_36693	1124	.	17.6299	116.318	112.469	144
chr2	170903422	170903609	SRR8284511_trimmed.fq.sort.sort.q10.rmdup.narrowPeak_peak_36694	105	.	7.33644	13.0562	10.5693	88
chr2	170904058	170904315	SRR8284511_trimmed.fq.sort.sort.q10.rmdup.narrowPeak_peak_36695	100	.	7.02247	12.5395	10.0607	115
chr2	170912597	170912980	SRR8284511_trimmed.fq.sort.sort.q10.rmdup.narrowPeak_peak_36696	1108	.	27.8224	114.681	110.863	145
chr2	170939352	170939542	SRR8284511_trimmed.fq.sort.sort.q10.rmdup.narrowPeak_peak_36697	136	.	8.98534	16.1931	13.6442	83
chr2	170970980	170971279	SRR8284511_trimmed.fq.sort.sort.q10.rmdup.narrowPeak_peak_36698	282	.	13.5513	31.0532	28.2986	145
chr2	171032813	171033155	SRR8284511_trimmed.fq.sort.sort.q10.rmdup.narrowPeak_peak_36699	269	.	13.8532	29.657	26.9193	202
chr2	171043643	171043895	SRR8284511_trimmed.fq.sort.sort.q10.rmdup.narrowPeak_peak_36700	264	.	13.189	29.1658	26.4339	107
chr2	171046796	171046948	SRR8284511_trimmed.fq.sort.sort.q10.rmdup.narrowPeak_peak_36701	62	.	5.72738	8.64409	6.26878	96
chr2	171090686	171090915	SRR8284511_trimmed.fq.sort.sort.q10.rmdup.narrowPeak_peak_36702	136	.	8.98534	16.1931	13.6442	97
chr2	171122781	171123046	SRR8284511_trimmed.fq.sort.sort.q10.rmdup.narrowPeak_peak_36703	149	.	9.48453	17.4716	14.9014	138
chr2	171152673	171152902	SRR8284511_trimmed.fq.sort.sort.q10.rmdup.narrowPeak_peak_36704	174	.	10.4829	20.0941	17.4833	108
chr2	171174201	171174352	SRR8284511_trimmed.fq.sort.sort.q10.rmdup.narrowPeak_peak_36705	66	.	5.99023	9.06441	6.67006	87
chr2	171232814	171233126	SRR8284511_trimmed.fq.sort.sort.q10.rmdup.narrowPeak_peak_36706	347	.	15.8113	37.5838	34.7534	185
chr2	171302420	171302568	SRR8284511_trimmed.fq.sort.sort.q10.rmdup.narrowPeak_peak_36707	66	.	5.99023	9.06441	6.67006	52
chr2	171332397	171332593	SRR8284511_trimmed.fq.sort.sort.q10.rmdup.narrowPeak_peak_36708	224	.	12.1904	25.0911	22.4113	55
chr2	171346180	171346367	SRR8284511_trimmed.fq.sort.sort.q10.rmdup.narrowPeak_peak_36709	86	.	6.64305	11.1322	8.69105	95
chr2	171348260	171348511	SRR8284511_trimmed.fq.sort.sort.q10.rmdup.narrowPeak_peak_36710	272	.	13.2861	29.9616	27.2195	110
chr2	171364672	171364992	SRR8284511_trimmed.fq.sort.sort.q10.rmdup.narrowPeak_peak_36711	842	.	24.0235	87.6617	84.2646	174
chr2	171371914	171372062	SRR8284511_trimmed.fq.sort.sort.q10.rmdup.narrowPeak_peak_36712	56	.	5.49104	7.98366	5.62208	60
chr2	171416437	171416653	SRR8284511_trimmed.fq.sort.sort.q10.rmdup.narrowPeak_peak_36713	242	.	12.9788	26.9881	24.2829	100
chr2	171456076	171456358	SRR8284511_trimmed.fq.sort.sort.q10.rmdup.narrowPeak_peak_36714	352	.	16.135	38.1316	35.2953	162
chr2	171493668	171494150	SRR8284511_trimmed.fq.sort.sort.q10.rmdup.narrowPeak_peak_36715	862	.	21.8659	89.6404	86.2165	261
chr2	171673639	171673963	SRR8284511_trimmed.fq.sort.sort.q10.rmdup.narrowPeak_peak_36716	330	.	15.6398	35.9107	33.0989	176
chr2	171706653	171706918	SRR8284511_trimmed.fq.sort.sort.q10.rmdup.narrowPeak_peak_36717	174	.	10.4829	20.0941	17.4833	132
chr2	171734731	171734916	SRR8284511_trimmed.fq.sort.sort.q10.rmdup.narrowPeak_peak_36718	77	.	6.48941	10.1795	7.75508	113
chr2	171746265	171746671	SRR8284511_trimmed.fq.sort.sort.q10.rmdup.narrowPeak_peak_36719	284	.	14.0213	31.1998	28.4436	138
chr2	171974520	171974760	SRR8284511_trimmed.fq.sort.sort.q10.rmdup.narrowPeak_peak_36720	88	.	6.9886	11.3264	8.87417	107
chr2	171994963	171995173	SRR8284511_trimmed.fq.sort.sort.q10.rmdup.narrowPeak_peak_36721	228	.	12.4796	25.5739	22.8869	112
chr2	172032795	172032981	SRR8284511_trimmed.fq.sort.sort.q10.rmdup.narrowPeak_peak_36722	46	.	4.99186	6.94015	4.61497	137
chr2	172059679	172060089	SRR8284511_trimmed.fq.sort.sort.q10.rmdup.narrowPeak_peak_36723	432	.	16.9335	46.1409	43.2168	270
chr2	172097156	172097379	SRR8284511_trimmed.fq.sort.sort.q10.rmdup.narrowPeak_peak_36724	209	.	10.9409	23.5733	20.914	79
chr2	172100223	172100501	SRR8284511_trimmed.fq.sort.sort.q10.rmdup.narrowPeak_peak_36725	202	.	10.5468	22.9044	20.2533	135
chr2	172150864	172151256	SRR8284511_trimmed.fq.sort.sort.q10.rmdup.narrowPeak_peak_36726	575	.	20.5479	60.628	57.5507	219
chr2	172173681	172173925	SRR8284511_trimmed.fq.sort.sort.q10.rmdup.narrowPeak_peak_36727	112	.	7.98697	13.7074	11.2044	118
chr2	172206976	172207412	SRR8284511_trimmed.fq.sort.sort.q10.rmdup.narrowPeak_peak_36728	1256	.	28.7446	129.775	125.652	190
chr2	172215867	172216201	SRR8284511_trimmed.fq.sort.sort.q10.rmdup.narrowPeak_peak_36729	1252	.	24.7731	129.341	125.227	173
chr2	172221668	172222024	SRR8284511_trimmed.fq.sort.sort.q10.rmdup.narrowPeak_peak_36730	1589	.	27.3947	164.028	158.974	187
chr2	172226991	172227255	SRR8284511_trimmed.fq.sort.sort.q10.rmdup.narrowPeak_peak_36731	420	.	13.9276	44.9203	42.0095	126
chr2	172227852	172228159	SRR8284511_trimmed.fq.sort.sort.q10.rmdup.narrowPeak_peak_36732	399	.	13.5947	42.8136	39.9255	141
chr2	172248217	172248573	SRR8284511_trimmed.fq.sort.sort.q10.rmdup.narrowPeak_peak_36733	759	.	19.5508	79.2378	75.9478	139
chr2	172249404	172249698	SRR8284511_trimmed.fq.sort.sort.q10.rmdup.narrowPeak_peak_36734	262	.	9.73929	28.948	26.2188	107
chr2	172280326	172280513	SRR8284511_trimmed.fq.sort.sort.q10.rmdup.narrowPeak_peak_36735	56	.	5.49104	7.98366	5.62208	122
chr2	172329221	172329559	SRR8284511_trimmed.fq.sort.sort.q10.rmdup.narrowPeak_peak_36736	941	.	24.7724	97.6491	94.1109	161
chr2	172378372	172378681	SRR8284511_trimmed.fq.sort.sort.q10.rmdup.narrowPeak_peak_36737	271	.	13.9772	29.865	27.1241	164
chr2	172388694	172388842	SRR8284511_trimmed.fq.sort.sort.q10.rmdup.narrowPeak_peak_36738	46	.	4.99186	6.94015	4.61497	95
chr2	172439832	172440238	SRR8284511_trimmed.fq.sort.sort.q10.rmdup.narrowPeak_peak_36739	239	.	11.6935	26.6298	23.93	284
chr2	172447358	172447606	SRR8284511_trimmed.fq.sort.sort.q10.rmdup.narrowPeak_peak_36740	268	.	13.4608	29.6225	26.8852	142
chr2	172475061	172475335	SRR8284511_trimmed.fq.sort.sort.q10.rmdup.narrowPeak_peak_36741	565	.	13.4178	59.5703	56.5046	141
chr2	172477882	172478209	SRR8284511_trimmed.fq.sort.sort.q10.rmdup.narrowPeak_peak_36742	889	.	18.609	92.3626	88.9006	149
chr2	172501456	172501873	SRR8284511_trimmed.fq.sort.sort.q10.rmdup.narrowPeak_peak_36743	979	.	23.4848	101.505	97.9074	129
chr2	172547206	172547506	SRR8284511_trimmed.fq.sort.sort.q10.rmdup.narrowPeak_peak_36744	675	.	15.3752	70.7706	67.5812	136
chr2	172550568	172550812	SRR8284511_trimmed.fq.sort.sort.q10.rmdup.narrowPeak_peak_36745	364	.	10.3195	39.329	36.4792	110
chr2	172604742	172604970	SRR8284511_trimmed.fq.sort.sort.q10.rmdup.narrowPeak_peak_36746	201	.	11.4813	22.7972	20.1473	102
chr2	172621941	172622257	SRR8284511_trimmed.fq.sort.sort.q10.rmdup.narrowPeak_peak_36747	274	.	12.6763	30.2025	27.4578	187
chr2	172641051	172641313	SRR8284511_trimmed.fq.sort.sort.q10.rmdup.narrowPeak_peak_36748	351	.	15.1913	37.9353	35.101	144
chr2	172661028	172661253	SRR8284511_trimmed.fq.sort.sort.q10.rmdup.narrowPeak_peak_36749	128	.	7.6878	15.4175	12.8843	113
chr2	172662226	172662524	SRR8284511_trimmed.fq.sort.sort.q10.rmdup.narrowPeak_peak_36750	497	.	18.0115	52.7668	49.7729	147
chr2	172688460	172688768	SRR8284511_trimmed.fq.sort.sort.q10.rmdup.narrowPeak_peak_36751	194	.	11.0556	22.0893	19.4504	141
chr2	172700314	172700493	SRR8284511_trimmed.fq.sort.sort.q10.rmdup.narrowPeak_peak_36752	99	.	7.42133	12.3948	9.92459	94
chr2	172702164	172702322	SRR8284511_trimmed.fq.sort.sort.q10.rmdup.narrowPeak_peak_36753	77	.	6.48941	10.1795	7.75508	81
chr2	172756355	172756510	SRR8284511_trimmed.fq.sort.sort.q10.rmdup.narrowPeak_peak_36754	87	.	5.20538	11.195	8.75274	79
chr2	172758544	172758889	SRR8284511_trimmed.fq.sort.sort.q10.rmdup.narrowPeak_peak_36755	1016	.	22.7085	105.312	101.655	172
chr2	172763551	172763701	SRR8284511_trimmed.fq.sort.sort.q10.rmdup.narrowPeak_peak_36756	57	.	4.66853	8.14679	5.78193	69
chr2	172773168	172773515	SRR8284511_trimmed.fq.sort.sort.q10.rmdup.narrowPeak_peak_36757	1076	.	19.8745	111.447	107.687	202
chr2	172777847	172778120	SRR8284511_trimmed.fq.sort.sort.q10.rmdup.narrowPeak_peak_36758	767	.	16.1842	80.0204	76.7208	156
chr2	172783451	172783689	SRR8284511_trimmed.fq.sort.sort.q10.rmdup.narrowPeak_peak_36759	124	.	8.48616	14.9379	12.4114	105
chr2	172791273	172791458	SRR8284511_trimmed.fq.sort.sort.q10.rmdup.narrowPeak_peak_36760	100	.	7.48779	12.503	10.0247	78
chr2	172815185	172815484	SRR8284511_trimmed.fq.sort.sort.q10.rmdup.narrowPeak_peak_36761	270	.	12.8057	29.7838	27.0447	165
chr2	172815770	172815918	SRR8284511_trimmed.fq.sort.sort.q10.rmdup.narrowPeak_peak_36762	60	.	5.37013	8.38228	6.01259	48
chr2	172825186	172825508	SRR8284511_trimmed.fq.sort.sort.q10.rmdup.narrowPeak_peak_36763	432	.	13.4846	46.1323	43.2084	206
chr2	172827607	172827816	SRR8284511_trimmed.fq.sort.sort.q10.rmdup.narrowPeak_peak_36764	158	.	5.00023	18.4785	15.8946	109
chr2	172831105	172831459	SRR8284511_trimmed.fq.sort.sort.q10.rmdup.narrowPeak_peak_36765	938	.	15.2189	97.3718	93.8377	171
chr2	172831814	172832105	SRR8284511_trimmed.fq.sort.sort.q10.rmdup.narrowPeak_peak_36766	747	.	13.1272	78.0289	74.7536	151
chr2	172848110	172848538	SRR8284511_trimmed.fq.sort.sort.q10.rmdup.narrowPeak_peak_36767	826	.	22.2811	85.9857	82.6108	263
chr2	172864653	172864894	SRR8284511_trimmed.fq.sort.sort.q10.rmdup.narrowPeak_peak_36768	265	.	13.6532	29.3219	26.5882	113
chr2	172891578	172891787	SRR8284511_trimmed.fq.sort.sort.q10.rmdup.narrowPeak_peak_36769	77	.	6.48941	10.1795	7.75508	75
chr2	172931285	172931461	SRR8284511_trimmed.fq.sort.sort.q10.rmdup.narrowPeak_peak_36770	51	.	4.83775	7.51861	5.18022	61
chr2	172938684	172938926	SRR8284511_trimmed.fq.sort.sort.q10.rmdup.narrowPeak_peak_36771	225	.	10.5263	25.1853	22.5044	139
chr2	172949132	172949330	SRR8284511_trimmed.fq.sort.sort.q10.rmdup.narrowPeak_peak_36772	251	.	10.657	27.8156	25.1006	108
chr2	172952094	172952276	SRR8284511_trimmed.fq.sort.sort.q10.rmdup.narrowPeak_peak_36773	119	.	6.89569	14.4673	11.9528	90
chr2	172957817	172958020	SRR8284511_trimmed.fq.sort.sort.q10.rmdup.narrowPeak_peak_36774	165	.	7.63721	19.164	16.5682	91
chr2	172959073	172959351	SRR8284511_trimmed.fq.sort.sort.q10.rmdup.narrowPeak_peak_36775	454	.	14.221	48.4324	45.4842	140
chr2	172960428	172960655	SRR8284511_trimmed.fq.sort.sort.q10.rmdup.narrowPeak_peak_36776	195	.	8.39454	22.2344	19.5936	99
chr2	172976894	172977093	SRR8284511_trimmed.fq.sort.sort.q10.rmdup.narrowPeak_peak_36777	112	.	7.98697	13.7074	11.2044	64
chr2	172983193	172983464	SRR8284511_trimmed.fq.sort.sort.q10.rmdup.narrowPeak_peak_36778	272	.	13.2861	29.9616	27.2195	179
chr2	172996272	172996590	SRR8284511_trimmed.fq.sort.sort.q10.rmdup.narrowPeak_peak_36779	1177	.	18.218	121.724	117.771	173
chr2	172999602	172999979	SRR8284511_trimmed.fq.sort.sort.q10.rmdup.narrowPeak_peak_36780	1172	.	18.3043	121.176	117.233	194
chr2	173018663	173018934	SRR8284511_trimmed.fq.sort.sort.q10.rmdup.narrowPeak_peak_36781	88	.	6.97767	11.3087	8.86409	103
chr2	173038487	173038677	SRR8284511_trimmed.fq.sort.sort.q10.rmdup.narrowPeak_peak_36782	66	.	5.99023	9.06441	6.67006	83
chr2	173045432	173045703	SRR8284511_trimmed.fq.sort.sort.q10.rmdup.narrowPeak_peak_36783	274	.	13.0449	30.1926	27.4481	134
chr2	173051138	173051297	SRR8284511_trimmed.fq.sort.sort.q10.rmdup.narrowPeak_peak_36784	77	.	6.48941	10.1795	7.75508	55
chr2	173057309	173057492	SRR8284511_trimmed.fq.sort.sort.q10.rmdup.narrowPeak_peak_36785	75	.	6.38507	10.0113	7.5986	63
chr2	173062087	173062292	SRR8284511_trimmed.fq.sort.sort.q10.rmdup.narrowPeak_peak_36786	139	.	8.88016	16.4763	13.9236	81
chr2	173080930	173081303	SRR8284511_trimmed.fq.sort.sort.q10.rmdup.narrowPeak_peak_36787	1738	.	31.1629	179.329	173.817	161
chr2	173089494	173089825	SRR8284511_trimmed.fq.sort.sort.q10.rmdup.narrowPeak_peak_36788	1431	.	27.7469	147.759	143.191	172
chr2	173097256	173097695	SRR8284511_trimmed.fq.sort.sort.q10.rmdup.narrowPeak_peak_36789	932	.	23.4492	96.75	93.2249	227
chr2	173107434	173107755	SRR8284511_trimmed.fq.sort.sort.q10.rmdup.narrowPeak_peak_36790	844	.	22.287	87.8179	84.4186	135
chr2	173113851	173114149	SRR8284511_trimmed.fq.sort.sort.q10.rmdup.narrowPeak_peak_36791	519	.	18.7721	54.951	51.9343	117
chr2	173126811	173126966	SRR8284511_trimmed.fq.sort.sort.q10.rmdup.narrowPeak_peak_36792	66	.	5.99023	9.06441	6.67006	50
chr2	173159313	173159682	SRR8284511_trimmed.fq.sort.sort.q10.rmdup.narrowPeak_peak_36793	1183	.	23.8793	122.275	118.311	190
chr2	173164418	173164733	SRR8284511_trimmed.fq.sort.sort.q10.rmdup.narrowPeak_peak_36794	462	.	13.259	49.1757	46.2198	102
chr2	173170747	173171027	SRR8284511_trimmed.fq.sort.sort.q10.rmdup.narrowPeak_peak_36795	464	.	17.0189	49.3801	46.4218	162
chr2	173175793	173176015	SRR8284511_trimmed.fq.sort.sort.q10.rmdup.narrowPeak_peak_36796	255	.	12.3173	28.3156	25.5945	123
chr2	173184114	173184469	SRR8284511_trimmed.fq.sort.sort.q10.rmdup.narrowPeak_peak_36797	593	.	13.6752	62.438	59.3412	207
chr2	173186391	173186666	SRR8284511_trimmed.fq.sort.sort.q10.rmdup.narrowPeak_peak_36798	891	.	18.0639	92.5749	89.1101	128
chr2	173219722	173220036	SRR8284511_trimmed.fq.sort.sort.q10.rmdup.narrowPeak_peak_36799	924	.	21.8372	95.9298	92.4167	141
chr2	173220273	173220488	SRR8284511_trimmed.fq.sort.sort.q10.rmdup.narrowPeak_peak_36800	134	.	6.54895	15.9894	13.4476	123
chr2	173229523	173230158	SRR8284511_trimmed.fq.sort.sort.q10.rmdup.narrowPeak_peak_36801	1263	.	22.7289	130.5	126.36	215
chr2	173246731	173247003	SRR8284511_trimmed.fq.sort.sort.q10.rmdup.narrowPeak_peak_36802	99	.	7.42133	12.3948	9.92459	142
chr2	173277096	173277244	SRR8284511_trimmed.fq.sort.sort.q10.rmdup.narrowPeak_peak_36803	24	.	3.38503	4.61649	2.42076	82
chr2	173279179	173279537	SRR8284511_trimmed.fq.sort.sort.q10.rmdup.narrowPeak_peak_36804	530	.	17.2329	56.0935	53.0647	195
chr2	173300813	173301078	SRR8284511_trimmed.fq.sort.sort.q10.rmdup.narrowPeak_peak_36805	344	.	15.6027	37.23	34.4036	131
chr2	173314427	173314584	SRR8284511_trimmed.fq.sort.sort.q10.rmdup.narrowPeak_peak_36806	66	.	5.99023	9.06441	6.67006	56
chr2	173339340	173339503	SRR8284511_trimmed.fq.sort.sort.q10.rmdup.narrowPeak_peak_36807	56	.	5.48246	7.96998	5.62072	121
chr2	173344292	173344623	SRR8284511_trimmed.fq.sort.sort.q10.rmdup.narrowPeak_peak_36808	244	.	12.7071	27.1287	24.4218	193
chr2	173416976	173417293	SRR8284511_trimmed.fq.sort.sort.q10.rmdup.narrowPeak_peak_36809	672	.	24.1064	70.3882	67.203	171
chr2	173447512	173447725	SRR8284511_trimmed.fq.sort.sort.q10.rmdup.narrowPeak_peak_36810	161	.	9.98371	18.7723	16.1813	74
chr2	173453694	173454065	SRR8284511_trimmed.fq.sort.sort.q10.rmdup.narrowPeak_peak_36811	652	.	17.3458	68.435	65.272	191
chr2	173454830	173454988	SRR8284511_trimmed.fq.sort.sort.q10.rmdup.narrowPeak_peak_36812	51	.	4.13827	7.44731	5.11067	109
chr2	173456216	173456428	SRR8284511_trimmed.fq.sort.sort.q10.rmdup.narrowPeak_peak_36813	265	.	9.63298	29.3004	26.567	113
chr2	173522069	173522281	SRR8284511_trimmed.fq.sort.sort.q10.rmdup.narrowPeak_peak_36814	56	.	5.49104	7.98366	5.62208	87
chr2	173546389	173546775	SRR8284511_trimmed.fq.sort.sort.q10.rmdup.narrowPeak_peak_36815	943	.	25.8493	97.9089	94.3667	133
chr2	173553898	173554236	SRR8284511_trimmed.fq.sort.sort.q10.rmdup.narrowPeak_peak_36816	495	.	18.794	52.5652	49.5734	176
chr2	173561876	173562208	SRR8284511_trimmed.fq.sort.sort.q10.rmdup.narrowPeak_peak_36817	776	.	18.8091	80.9626	77.6513	148
chr2	173563403	173563646	SRR8284511_trimmed.fq.sort.sort.q10.rmdup.narrowPeak_peak_36818	276	.	9.60132	30.3935	27.6466	103
chr2	173583466	173583858	SRR8284511_trimmed.fq.sort.sort.q10.rmdup.narrowPeak_peak_36819	1316	.	22.6617	135.909	131.646	165
chr2	173585405	173585583	SRR8284511_trimmed.fq.sort.sort.q10.rmdup.narrowPeak_peak_36820	124	.	5.39055	14.9291	12.4075	99
chr2	173595538	173596026	SRR8284511_trimmed.fq.sort.sort.q10.rmdup.narrowPeak_peak_36821	474	.	17.5721	50.3848	47.4159	134
chr2	173620805	173621004	SRR8284511_trimmed.fq.sort.sort.q10.rmdup.narrowPeak_peak_36822	112	.	7.98697	13.7074	11.2044	72
chr2	173770653	173771133	SRR8284511_trimmed.fq.sort.sort.q10.rmdup.narrowPeak_peak_36823	138	.	8.81916	16.3759	13.8245	142
chr2	173789936	173790170	SRR8284511_trimmed.fq.sort.sort.q10.rmdup.narrowPeak_peak_36824	77	.	6.48941	10.1795	7.75508	130
chr2	173811882	173812217	SRR8284511_trimmed.fq.sort.sort.q10.rmdup.narrowPeak_peak_36825	149	.	9.48453	17.4716	14.9014	110
chr2	173933311	173933557	SRR8284511_trimmed.fq.sort.sort.q10.rmdup.narrowPeak_peak_36826	215	.	11.9805	24.1767	21.5079	113
chr2	174075766	174076352	SRR8284511_trimmed.fq.sort.sort.q10.rmdup.narrowPeak_peak_36827	396	.	12.7694	42.4874	39.6028	178
chr2	174078045	174078289	SRR8284511_trimmed.fq.sort.sort.q10.rmdup.narrowPeak_peak_36828	99	.	5.79374	12.3817	9.91193	103
chr2	174118199	174118467	SRR8284511_trimmed.fq.sort.sort.q10.rmdup.narrowPeak_peak_36829	430	.	18.1577	45.9707	43.0486	145
chr2	174167350	174167569	SRR8284511_trimmed.fq.sort.sort.q10.rmdup.narrowPeak_peak_36830	88	.	6.9886	11.3264	8.87417	85
chr2	174260092	174260334	SRR8284511_trimmed.fq.sort.sort.q10.rmdup.narrowPeak_peak_36831	309	.	14.3329	33.7008	30.9146	126
chr2	174283940	174284284	SRR8284511_trimmed.fq.sort.sort.q10.rmdup.narrowPeak_peak_36832	285	.	13.3001	31.2764	28.5192	197
chr2	174296180	174296418	SRR8284511_trimmed.fq.sort.sort.q10.rmdup.narrowPeak_peak_36833	155	.	8.42105	18.1507	15.5713	110
chr2	174297423	174297603	SRR8284511_trimmed.fq.sort.sort.q10.rmdup.narrowPeak_peak_36834	132	.	7.63995	15.8007	13.2619	53
chr2	174308019	174308172	SRR8284511_trimmed.fq.sort.sort.q10.rmdup.narrowPeak_peak_36835	105	.	4.92862	13.0165	10.5304	86
chr2	174310927	174311211	SRR8284511_trimmed.fq.sort.sort.q10.rmdup.narrowPeak_peak_36836	741	.	15.2795	77.4595	74.1914	107
chr2	174312154	174312433	SRR8284511_trimmed.fq.sort.sort.q10.rmdup.narrowPeak_peak_36837	1095	.	19.9148	113.324	109.53	147
chr2	174453843	174454063	SRR8284511_trimmed.fq.sort.sort.q10.rmdup.narrowPeak_peak_36838	100	.	7.48779	12.503	10.0247	99
chr2	174532770	174533019	SRR8284511_trimmed.fq.sort.sort.q10.rmdup.narrowPeak_peak_36839	658	.	23.8374	69.0282	65.8585	137
chr2	174547288	174547481	SRR8284511_trimmed.fq.sort.sort.q10.rmdup.narrowPeak_peak_36840	112	.	7.98697	13.7074	11.2044	88
chr2	174658562	174658765	SRR8284511_trimmed.fq.sort.sort.q10.rmdup.narrowPeak_peak_36841	90	.	6.86813	11.4972	9.04234	102
chr2	174661771	174661981	SRR8284511_trimmed.fq.sort.sort.q10.rmdup.narrowPeak_peak_36842	129	.	8.25226	15.4414	12.9078	105
chr2	174672580	174672812	SRR8284511_trimmed.fq.sort.sort.q10.rmdup.narrowPeak_peak_36843	189	.	6.18848	21.5759	18.9438	120
chr2	174674019	174674265	SRR8284511_trimmed.fq.sort.sort.q10.rmdup.narrowPeak_peak_36844	713	.	13.6151	74.6279	71.3932	131
chr2	174675725	174676108	SRR8284511_trimmed.fq.sort.sort.q10.rmdup.narrowPeak_peak_36845	868	.	14.9508	90.2761	86.8433	144
chr2	174680256	174680418	SRR8284511_trimmed.fq.sort.sort.q10.rmdup.narrowPeak_peak_36846	75	.	4.80066	10.01	7.59758	63
chr2	174712120	174712370	SRR8284511_trimmed.fq.sort.sort.q10.rmdup.narrowPeak_peak_36847	263	.	12.7834	29.1102	26.3791	139
chr2	174797087	174797334	SRR8284511_trimmed.fq.sort.sort.q10.rmdup.narrowPeak_peak_36848	209	.	10.9409	23.5733	20.914	140
chr2	174851995	174852373	SRR8284511_trimmed.fq.sort.sort.q10.rmdup.narrowPeak_peak_36849	970	.	24.3665	100.599	97.0155	188
chr2	174858450	174858775	SRR8284511_trimmed.fq.sort.sort.q10.rmdup.narrowPeak_peak_36850	621	.	13.9216	65.3112	62.1831	130
chr2	174859621	174859991	SRR8284511_trimmed.fq.sort.sort.q10.rmdup.narrowPeak_peak_36851	1120	.	20.8139	115.914	112.073	212
chr2	174870324	174870652	SRR8284511_trimmed.fq.sort.sort.q10.rmdup.narrowPeak_peak_36852	448	.	17.0244	47.8396	44.8977	175
chr2	174900691	174900996	SRR8284511_trimmed.fq.sort.sort.q10.rmdup.narrowPeak_peak_36853	933	.	23.9379	96.8554	93.3288	141
chr2	174905730	174906198	SRR8284511_trimmed.fq.sort.sort.q10.rmdup.narrowPeak_peak_36854	1081	.	23.5358	111.96	108.191	303
chr2	174929790	174930038	SRR8284511_trimmed.fq.sort.sort.q10.rmdup.narrowPeak_peak_36855	274	.	7.49841	30.2155	27.4707	133
chr2	174932726	174933207	SRR8284511_trimmed.fq.sort.sort.q10.rmdup.narrowPeak_peak_36856	1611	.	20.8061	166.316	161.194	170
chr2	174936733	174936993	SRR8284511_trimmed.fq.sort.sort.q10.rmdup.narrowPeak_peak_36857	305	.	7.85722	33.3769	30.5947	143
chr2	178058183	178058566	SRR8284511_trimmed.fq.sort.sort.q10.rmdup.narrowPeak_peak_36859	1026	.	26.6674	106.364	102.69	228
chr2	178098040	178098342	SRR8284511_trimmed.fq.sort.sort.q10.rmdup.narrowPeak_peak_36860	883	.	17.7729	91.7675	88.3137	133
chr2	178101991	178102310	SRR8284511_trimmed.fq.sort.sort.q10.rmdup.narrowPeak_peak_36861	613	.	13.8899	64.4893	61.3703	135
chr2	178117957	178118313	SRR8284511_trimmed.fq.sort.sort.q10.rmdup.narrowPeak_peak_36862	691	.	18.0136	72.4074	69.1987	167
chr2	178119658	178119850	SRR8284511_trimmed.fq.sort.sort.q10.rmdup.narrowPeak_peak_36863	137	.	6.71775	16.3418	13.7909	91
chr2	178137430	178137904	SRR8284511_trimmed.fq.sort.sort.q10.rmdup.narrowPeak_peak_36864	1075	.	24.0498	111.285	107.527	301
chr2	178187505	178187736	SRR8284511_trimmed.fq.sort.sort.q10.rmdup.narrowPeak_peak_36865	201	.	11.4813	22.7972	20.1473	108
chr2	178233491	178233848	SRR8284511_trimmed.fq.sort.sort.q10.rmdup.narrowPeak_peak_36866	635	.	19.2562	66.6624	63.5191	206
chr2	178246814	178246989	SRR8284511_trimmed.fq.sort.sort.q10.rmdup.narrowPeak_peak_36867	72	.	5.74009	9.65594	7.25034	98
chr2	178247316	178247638	SRR8284511_trimmed.fq.sort.sort.q10.rmdup.narrowPeak_peak_36868	297	.	13.2358	32.4823	29.7107	143
chr2	178264456	178264793	SRR8284511_trimmed.fq.sort.sort.q10.rmdup.narrowPeak_peak_36869	1251	.	29.9284	129.24	125.128	146
chr2	178281295	178281476	SRR8284511_trimmed.fq.sort.sort.q10.rmdup.narrowPeak_peak_36870	77	.	6.48941	10.1795	7.75508	95
chr2	178287370	178287842	SRR8284511_trimmed.fq.sort.sort.q10.rmdup.narrowPeak_peak_36871	190	.	10.1412	21.6544	19.0212	117
chr2	178337899	178338201	SRR8284511_trimmed.fq.sort.sort.q10.rmdup.narrowPeak_peak_36872	522	.	13.1383	55.2617	52.2418	157
chr2	178339117	178339430	SRR8284511_trimmed.fq.sort.sort.q10.rmdup.narrowPeak_peak_36873	812	.	17.5974	84.6511	81.2938	168
chr2	178378266	178378414	SRR8284511_trimmed.fq.sort.sort.q10.rmdup.narrowPeak_peak_36874	46	.	4.99186	6.94015	4.61497	52
chr2	178407616	178408004	SRR8284511_trimmed.fq.sort.sort.q10.rmdup.narrowPeak_peak_36875	324	.	14.458	35.2752	32.4711	146
chr2	178426224	178426566	SRR8284511_trimmed.fq.sort.sort.q10.rmdup.narrowPeak_peak_36876	956	.	24.614	99.2226	95.6606	147
chr2	178432172	178432320	SRR8284511_trimmed.fq.sort.sort.q10.rmdup.narrowPeak_peak_36877	36	.	4.49267	5.9373	3.65333	51
chr2	178500290	178500470	SRR8284511_trimmed.fq.sort.sort.q10.rmdup.narrowPeak_peak_36878	161	.	9.98371	18.7723	16.1813	136
chr2	178507404	178507753	SRR8284511_trimmed.fq.sort.sort.q10.rmdup.narrowPeak_peak_36879	1339	.	29.3262	138.239	133.921	181
chr2	178513924	178514072	SRR8284511_trimmed.fq.sort.sort.q10.rmdup.narrowPeak_peak_36880	60	.	5.37013	8.38228	6.01259	107
chr2	178516557	178516792	SRR8284511_trimmed.fq.sort.sort.q10.rmdup.narrowPeak_peak_36881	147	.	8.7822	17.2731	14.709	115
chr2	178517552	178517752	SRR8284511_trimmed.fq.sort.sort.q10.rmdup.narrowPeak_peak_36882	103	.	7.19851	12.8295	10.3463	113
chr2	178542104	178542468	SRR8284511_trimmed.fq.sort.sort.q10.rmdup.narrowPeak_peak_36883	989	.	24.8362	102.552	98.9381	181
chr2	178574647	178575277	SRR8284511_trimmed.fq.sort.sort.q10.rmdup.narrowPeak_peak_36884	889	.	23.6064	92.4166	88.9537	374
chr2	178629692	178630144	SRR8284511_trimmed.fq.sort.sort.q10.rmdup.narrowPeak_peak_36885	1263	.	26.4285	130.498	126.358	264
chr2	178665023	178665371	SRR8284511_trimmed.fq.sort.sort.q10.rmdup.narrowPeak_peak_36886	886	.	18.5028	92.0796	88.6216	141
chr2	178668511	178668743	SRR8284511_trimmed.fq.sort.sort.q10.rmdup.narrowPeak_peak_36887	322	.	9.16009	35.0604	32.2586	113
chr2	178670225	178670506	SRR8284511_trimmed.fq.sort.sort.q10.rmdup.narrowPeak_peak_36888	161	.	7.43437	18.7493	16.1616	158
chr2	178724313	178724584	SRR8284511_trimmed.fq.sort.sort.q10.rmdup.narrowPeak_peak_36889	228	.	12.4796	25.5739	22.8869	162
chr2	178744688	178744900	SRR8284511_trimmed.fq.sort.sort.q10.rmdup.narrowPeak_peak_36890	77	.	6.48941	10.1795	7.75508	102
chr2	178758372	178758796	SRR8284511_trimmed.fq.sort.sort.q10.rmdup.narrowPeak_peak_36891	1088	.	24.652	112.679	108.897	163
chr2	178885725	178886059	SRR8284511_trimmed.fq.sort.sort.q10.rmdup.narrowPeak_peak_36892	771	.	22.6729	80.413	77.1087	165
chr2	178941171	178941319	SRR8284511_trimmed.fq.sort.sort.q10.rmdup.narrowPeak_peak_36893	56	.	5.49104	7.98366	5.62208	54
chr2	178989821	178990124	SRR8284511_trimmed.fq.sort.sort.q10.rmdup.narrowPeak_peak_36894	570	.	19.8127	60.1416	57.0699	147
chr2	179032713	179032927	SRR8284511_trimmed.fq.sort.sort.q10.rmdup.narrowPeak_peak_36895	149	.	9.48453	17.4716	14.9014	116
chr2	179070392	179070767	SRR8284511_trimmed.fq.sort.sort.q10.rmdup.narrowPeak_peak_36896	1013	.	25.0782	104.985	101.333	146
chr2	179108069	179108259	SRR8284511_trimmed.fq.sort.sort.q10.rmdup.narrowPeak_peak_36897	88	.	6.9886	11.3264	8.87417	67
chr2	179182722	179182910	SRR8284511_trimmed.fq.sort.sort.q10.rmdup.narrowPeak_peak_36898	66	.	5.99023	9.06441	6.67006	55
chr2	179193843	179194299	SRR8284511_trimmed.fq.sort.sort.q10.rmdup.narrowPeak_peak_36899	1052	.	25.5809	108.961	105.244	170
chr2	179233712	179234041	SRR8284511_trimmed.fq.sort.sort.q10.rmdup.narrowPeak_peak_36900	136	.	8.98534	16.1931	13.6442	216
chr2	179371052	179371207	SRR8284511_trimmed.fq.sort.sort.q10.rmdup.narrowPeak_peak_36901	56	.	5.49104	7.98366	5.62208	68
chr2	179382018	179382189	SRR8284511_trimmed.fq.sort.sort.q10.rmdup.narrowPeak_peak_36902	77	.	6.48941	10.1795	7.75508	105
chr2	179417556	179417704	SRR8284511_trimmed.fq.sort.sort.q10.rmdup.narrowPeak_peak_36903	27	.	3.99349	4.97924	2.74418	99
chr2	179443963	179444189	SRR8284511_trimmed.fq.sort.sort.q10.rmdup.narrowPeak_peak_36904	66	.	5.79529	9.06504	6.67049	134
chr2	179449013	179449376	SRR8284511_trimmed.fq.sort.sort.q10.rmdup.narrowPeak_peak_36905	457	.	17.5038	48.6962	45.7452	143
chr2	179571146	179571353	SRR8284511_trimmed.fq.sort.sort.q10.rmdup.narrowPeak_peak_36906	131	.	8.65218	15.6457	13.109	119
chr2	179573030	179573221	SRR8284511_trimmed.fq.sort.sort.q10.rmdup.narrowPeak_peak_36907	48	.	4.81	7.18198	4.85145	98
chr2	179576281	179576518	SRR8284511_trimmed.fq.sort.sort.q10.rmdup.narrowPeak_peak_36908	257	.	12.3926	28.4444	25.721	111
chr2	179627594	179627857	SRR8284511_trimmed.fq.sort.sort.q10.rmdup.narrowPeak_peak_36909	66	.	5.99023	9.06441	6.67006	132
chr2	179644320	179644624	SRR8284511_trimmed.fq.sort.sort.q10.rmdup.narrowPeak_peak_36910	323	.	15.6037	35.1739	32.3709	172
chr2	179661344	179661523	SRR8284511_trimmed.fq.sort.sort.q10.rmdup.narrowPeak_peak_36911	54	.	5.03174	7.83496	5.48903	96
chr2	179663733	179663959	SRR8284511_trimmed.fq.sort.sort.q10.rmdup.narrowPeak_peak_36912	329	.	14.3449	35.7691	32.9592	129
chr2	179681400	179681772	SRR8284511_trimmed.fq.sort.sort.q10.rmdup.narrowPeak_peak_36913	844	.	24.621	87.8892	84.4888	197
chr2	179687037	179687238	SRR8284511_trimmed.fq.sort.sort.q10.rmdup.narrowPeak_peak_36914	55	.	5.44231	7.90609	5.55819	70
chr2	179722844	179723040	SRR8284511_trimmed.fq.sort.sort.q10.rmdup.narrowPeak_peak_36915	77	.	6.48941	10.1795	7.75508	115
chr2	179729075	179729358	SRR8284511_trimmed.fq.sort.sort.q10.rmdup.narrowPeak_peak_36916	775	.	21.9715	80.8298	77.5197	137
chr2	179782695	179782843	SRR8284511_trimmed.fq.sort.sort.q10.rmdup.narrowPeak_peak_36917	66	.	5.99023	9.06441	6.67006	86
chr2	179808941	179809233	SRR8284511_trimmed.fq.sort.sort.q10.rmdup.narrowPeak_peak_36918	148	.	9.4697	17.4472	14.8806	103
chr2	179830023	179830359	SRR8284511_trimmed.fq.sort.sort.q10.rmdup.narrowPeak_peak_36919	826	.	22.7591	86.0564	82.6807	177
chr2	179863314	179863703	SRR8284511_trimmed.fq.sort.sort.q10.rmdup.narrowPeak_peak_36920	741	.	19.9066	77.4227	74.1549	163
chr2	179865190	179865380	SRR8284511_trimmed.fq.sort.sort.q10.rmdup.narrowPeak_peak_36921	90	.	5.55203	11.5256	9.0703	82
chr2	179872841	179873067	SRR8284511_trimmed.fq.sort.sort.q10.rmdup.narrowPeak_peak_36922	345	.	7.97792	37.4083	34.5797	112
chr2	179873250	179873570	SRR8284511_trimmed.fq.sort.sort.q10.rmdup.narrowPeak_peak_36923	379	.	8.32836	40.7668	37.9011	183
chr2	179875282	179875528	SRR8284511_trimmed.fq.sort.sort.q10.rmdup.narrowPeak_peak_36924	560	.	10.4886	59.1199	56.0588	131
chr2	179877636	179877882	SRR8284511_trimmed.fq.sort.sort.q10.rmdup.narrowPeak_peak_36925	561	.	10.6772	59.1767	56.1152	124
chr2	179884452	179884618	SRR8284511_trimmed.fq.sort.sort.q10.rmdup.narrowPeak_peak_36926	100	.	7.48779	12.503	10.0247	64
chr2	179916909	179917594	SRR8284511_trimmed.fq.sort.sort.q10.rmdup.narrowPeak_peak_36927	593	.	15.1319	62.4705	59.3735	554
chr2	179921365	179921551	SRR8284511_trimmed.fq.sort.sort.q10.rmdup.narrowPeak_peak_36928	142	.	6.54096	16.8484	14.2905	84
chr2	180107144	180107405	SRR8284511_trimmed.fq.sort.sort.q10.rmdup.narrowPeak_peak_36934	242	.	12.6192	26.9816	24.2774	135
chr2	180124137	180124500	SRR8284511_trimmed.fq.sort.sort.q10.rmdup.narrowPeak_peak_36935	397	.	17.518	42.6333	39.7471	228
chr2	180131339	180131487	SRR8284511_trimmed.fq.sort.sort.q10.rmdup.narrowPeak_peak_36936	38	.	4.48752	6.14898	3.8597	63
chr2	180136118	180136319	SRR8284511_trimmed.fq.sort.sort.q10.rmdup.narrowPeak_peak_36937	162	.	9.43396	18.8643	16.2723	90
chr2	180171181	180171405	SRR8284511_trimmed.fq.sort.sort.q10.rmdup.narrowPeak_peak_36938	224	.	9.84737	25.0992	22.4193	102
chr2	180173214	180173482	SRR8284511_trimmed.fq.sort.sort.q10.rmdup.narrowPeak_peak_36939	298	.	11.8557	32.6	29.8272	140
chr2	180207973	180208347	SRR8284511_trimmed.fq.sort.sort.q10.rmdup.narrowPeak_peak_36940	415	.	12.4286	44.4727	41.5667	163
chr2	180212293	180212603	SRR8284511_trimmed.fq.sort.sort.q10.rmdup.narrowPeak_peak_36941	381	.	11.8187	41.0559	38.1872	135
chr2	180222238	180222509	SRR8284511_trimmed.fq.sort.sort.q10.rmdup.narrowPeak_peak_36942	243	.	12.3196	27.0842	24.3779	147
chr2	180227521	180227971	SRR8284511_trimmed.fq.sort.sort.q10.rmdup.narrowPeak_peak_36943	976	.	22.9649	101.267	97.6736	246
chr2	180251237	180251658	SRR8284511_trimmed.fq.sort.sort.q10.rmdup.narrowPeak_peak_36944	1449	.	30.6493	149.56	144.939	228
chr2	180275683	180276098	SRR8284511_trimmed.fq.sort.sort.q10.rmdup.narrowPeak_peak_36945	1631	.	32.7666	168.297	163.115	245
chr2	180302309	180302489	SRR8284511_trimmed.fq.sort.sort.q10.rmdup.narrowPeak_peak_36946	129	.	8.01667	15.5117	12.9771	67
chr2	180304635	180304930	SRR8284511_trimmed.fq.sort.sort.q10.rmdup.narrowPeak_peak_36947	244	.	11.9795	27.1191	24.4124	183
chr2	180312444	180312635	SRR8284511_trimmed.fq.sort.sort.q10.rmdup.narrowPeak_peak_36948	88	.	6.9886	11.3264	8.87417	81
chr2	180347129	180347520	SRR8284511_trimmed.fq.sort.sort.q10.rmdup.narrowPeak_peak_36949	982	.	17.7994	101.854	98.2513	210
chr2	180350743	180351038	SRR8284511_trimmed.fq.sort.sort.q10.rmdup.narrowPeak_peak_36950	568	.	11.2483	59.8852	56.8163	164
chr2	180353333	180353605	SRR8284511_trimmed.fq.sort.sort.q10.rmdup.narrowPeak_peak_36951	395	.	11.276	42.3856	39.5022	137
chr2	180359189	180359354	SRR8284511_trimmed.fq.sort.sort.q10.rmdup.narrowPeak_peak_36952	100	.	7.48779	12.503	10.0247	82
chr2	180408516	180408769	SRR8284511_trimmed.fq.sort.sort.q10.rmdup.narrowPeak_peak_36953	209	.	10.9409	23.5733	20.914	121
chr2	180428323	180428611	SRR8284511_trimmed.fq.sort.sort.q10.rmdup.narrowPeak_peak_36954	433	.	11.2746	46.2757	43.3504	143
chr2	180432303	180432637	SRR8284511_trimmed.fq.sort.sort.q10.rmdup.narrowPeak_peak_36955	1022	.	20.1067	105.934	102.267	190
chr2	180472735	180473401	SRR8284511_trimmed.fq.sort.sort.q10.rmdup.narrowPeak_peak_36956	1283	.	20.6574	132.493	128.308	140
chr2	180535772	180535947	SRR8284511_trimmed.fq.sort.sort.q10.rmdup.narrowPeak_peak_36957	124	.	8.48616	14.9379	12.4114	58
chr2	180559329	180559488	SRR8284511_trimmed.fq.sort.sort.q10.rmdup.narrowPeak_peak_36958	77	.	4.90013	10.2167	7.79155	84
chr2	180560269	180560598	SRR8284511_trimmed.fq.sort.sort.q10.rmdup.narrowPeak_peak_36959	969	.	22.6375	100.519	96.9371	164
chr2	180566422	180566857	SRR8284511_trimmed.fq.sort.sort.q10.rmdup.narrowPeak_peak_36960	1198	.	26.9703	123.817	119.821	276
chr2	180578731	180579088	SRR8284511_trimmed.fq.sort.sort.q10.rmdup.narrowPeak_peak_36961	1028	.	20.3329	106.549	102.872	155
chr2	180582485	180582699	SRR8284511_trimmed.fq.sort.sort.q10.rmdup.narrowPeak_peak_36962	398	.	10.9237	42.7758	39.8881	124
chr2	180588625	180589091	SRR8284511_trimmed.fq.sort.sort.q10.rmdup.narrowPeak_peak_36963	510	.	19.1856	54.0642	51.0566	336
chr2	180621768	180621931	SRR8284511_trimmed.fq.sort.sort.q10.rmdup.narrowPeak_peak_36964	66	.	5.99023	9.06441	6.67006	118
chr2	180624678	180624826	SRR8284511_trimmed.fq.sort.sort.q10.rmdup.narrowPeak_peak_36965	46	.	4.99186	6.94015	4.61497	53
chr2	180646832	180646980	SRR8284511_trimmed.fq.sort.sort.q10.rmdup.narrowPeak_peak_36966	46	.	4.99186	6.94015	4.61497	66
chr2	180657403	180657748	SRR8284511_trimmed.fq.sort.sort.q10.rmdup.narrowPeak_peak_36967	907	.	23.5797	94.2269	90.7386	194
chr2	180678549	180679093	SRR8284511_trimmed.fq.sort.sort.q10.rmdup.narrowPeak_peak_36968	911	.	19.838	94.6844	91.1895	333
chr2	180702450	180702675	SRR8284511_trimmed.fq.sort.sort.q10.rmdup.narrowPeak_peak_36969	83	.	5.56793	10.8108	8.37555	131
chr2	180702999	180703180	SRR8284511_trimmed.fq.sort.sort.q10.rmdup.narrowPeak_peak_36970	83	.	5.56793	10.8108	8.37555	101
chr2	180706048	180706272	SRR8284511_trimmed.fq.sort.sort.q10.rmdup.narrowPeak_peak_36971	342	.	12.4392	37.0373	34.2132	107
chr2	180745235	180745638	SRR8284511_trimmed.fq.sort.sort.q10.rmdup.narrowPeak_peak_36972	2230	.	32.8106	230.218	223.037	229
chr2	180766828	180766976	SRR8284511_trimmed.fq.sort.sort.q10.rmdup.narrowPeak_peak_36973	46	.	4.99186	6.94015	4.61497	65
chr2	180779508	180779902	SRR8284511_trimmed.fq.sort.sort.q10.rmdup.narrowPeak_peak_36974	1123	.	23.3385	116.185	112.339	168
chr2	180786759	180787090	SRR8284511_trimmed.fq.sort.sort.q10.rmdup.narrowPeak_peak_36975	691	.	15.0931	72.316	69.1085	167
chr2	180791681	180792108	SRR8284511_trimmed.fq.sort.sort.q10.rmdup.narrowPeak_peak_36976	913	.	17.4175	94.8945	91.3964	232
chr2	180796151	180796325	SRR8284511_trimmed.fq.sort.sort.q10.rmdup.narrowPeak_peak_36977	94	.	5.22148	11.9468	9.48442	106
chr2	180806095	180806316	SRR8284511_trimmed.fq.sort.sort.q10.rmdup.narrowPeak_peak_36978	316	.	14.397	34.4866	31.6912	98
chr2	180822449	180822782	SRR8284511_trimmed.fq.sort.sort.q10.rmdup.narrowPeak_peak_36979	326	.	14.547	35.4281	32.6223	214
chr2	180826841	180826992	SRR8284511_trimmed.fq.sort.sort.q10.rmdup.narrowPeak_peak_36980	55	.	5.09005	7.92965	5.58147	61
chr2	180875060	180875597	SRR8284511_trimmed.fq.sort.sort.q10.rmdup.narrowPeak_peak_36981	816	.	21.8256	85.0343	81.6717	368
chr2	180894859	180895174	SRR8284511_trimmed.fq.sort.sort.q10.rmdup.narrowPeak_peak_36982	1196	.	27.3266	123.617	119.625	183
chr2	180902149	180902513	SRR8284511_trimmed.fq.sort.sort.q10.rmdup.narrowPeak_peak_36983	982	.	25.9006	101.877	98.2744	123
chr2	180917431	180917598	SRR8284511_trimmed.fq.sort.sort.q10.rmdup.narrowPeak_peak_36984	66	.	5.99023	9.06441	6.67006	37
chr2	180925190	180925562	SRR8284511_trimmed.fq.sort.sort.q10.rmdup.narrowPeak_peak_36985	1176	.	27.3324	121.632	117.68	175
chr2	180964011	180964338	SRR8284511_trimmed.fq.sort.sort.q10.rmdup.narrowPeak_peak_36986	1146	.	20.4974	118.58	114.687	140
chr2	180966167	180966422	SRR8284511_trimmed.fq.sort.sort.q10.rmdup.narrowPeak_peak_36987	291	.	8.63162	31.9452	29.1797	128
chr2	180990135	180990286	SRR8284511_trimmed.fq.sort.sort.q10.rmdup.narrowPeak_peak_36988	66	.	5.99023	9.06441	6.67006	64
chr2	180996436	180996852	SRR8284511_trimmed.fq.sort.sort.q10.rmdup.narrowPeak_peak_36989	678	.	20.1589	71.0232	67.8306	196
chr2	181032465	181032671	SRR8284511_trimmed.fq.sort.sort.q10.rmdup.narrowPeak_peak_36990	161	.	9.98371	18.7723	16.1813	132
chr2	181060231	181060565	SRR8284511_trimmed.fq.sort.sort.q10.rmdup.narrowPeak_peak_36991	945	.	24.9855	98.0864	94.5416	147
chr2	181072154	181072641	SRR8284511_trimmed.fq.sort.sort.q10.rmdup.narrowPeak_peak_36992	735	.	20.0347	76.8288	73.5678	180
chr2	181104195	181104379	SRR8284511_trimmed.fq.sort.sort.q10.rmdup.narrowPeak_peak_36993	88	.	6.9886	11.3264	8.87417	89
chr2	181111793	181111953	SRR8284511_trimmed.fq.sort.sort.q10.rmdup.narrowPeak_peak_36994	56	.	5.49104	7.98366	5.62208	69
chr2	181153920	181154254	SRR8284511_trimmed.fq.sort.sort.q10.rmdup.narrowPeak_peak_36995	561	.	19.7686	59.2253	56.1632	164
chr2	181163388	181163741	SRR8284511_trimmed.fq.sort.sort.q10.rmdup.narrowPeak_peak_36996	276	.	13.5526	30.4111	27.6639	130
chr2	181219610	181219758	SRR8284511_trimmed.fq.sort.sort.q10.rmdup.narrowPeak_peak_36998	66	.	5.99023	9.06441	6.67006	79
chr2	181236024	181236175	SRR8284511_trimmed.fq.sort.sort.q10.rmdup.narrowPeak_peak_36999	56	.	5.49104	7.98366	5.62208	80
chr2	181266483	181266666	SRR8284511_trimmed.fq.sort.sort.q10.rmdup.narrowPeak_peak_37000	83	.	6.63507	10.7547	8.32042	90
chr2	181302176	181302335	SRR8284511_trimmed.fq.sort.sort.q10.rmdup.narrowPeak_peak_37002	29	.	4.01213	5.19191	2.95009	72
chr2	181307177	181307580	SRR8284511_trimmed.fq.sort.sort.q10.rmdup.narrowPeak_peak_37003	647	.	19.4704	67.9365	64.7788	147
chr2	181319714	181320118	SRR8284511_trimmed.fq.sort.sort.q10.rmdup.narrowPeak_peak_37004	54	.	5.36376	7.78129	5.43645	260
chr2	181334109	181334482	SRR8284511_trimmed.fq.sort.sort.q10.rmdup.narrowPeak_peak_37005	1004	.	24.6841	104.137	100.498	130
chr2	181370056	181370306	SRR8284511_trimmed.fq.sort.sort.q10.rmdup.narrowPeak_peak_37006	221	.	11.3617	24.8668	22.1898	120
chr2	181375843	181376132	SRR8284511_trimmed.fq.sort.sort.q10.rmdup.narrowPeak_peak_37007	912	.	24.2999	94.7836	91.2872	162
chr2	181392545	181393092	SRR8284511_trimmed.fq.sort.sort.q10.rmdup.narrowPeak_peak_37008	1084	.	24.8548	112.182	108.409	219
chr2	181411117	181411425	SRR8284511_trimmed.fq.sort.sort.q10.rmdup.narrowPeak_peak_37009	949	.	25.2022	98.5291	94.9775	136
chr2	181449844	181449992	SRR8284511_trimmed.fq.sort.sort.q10.rmdup.narrowPeak_peak_37010	49	.	4.86776	7.27445	4.94167	50
chr2	181453311	181453562	SRR8284511_trimmed.fq.sort.sort.q10.rmdup.narrowPeak_peak_37011	208	.	10.2504	23.5329	20.8741	143
chr2	181483709	181484011	SRR8284511_trimmed.fq.sort.sort.q10.rmdup.narrowPeak_peak_37012	272	.	12.5294	29.9477	27.2058	149
chr2	181496174	181496746	SRR8284511_trimmed.fq.sort.sort.q10.rmdup.narrowPeak_peak_37013	1149	.	25.2287	118.838	114.941	356
chr2	181518245	181518405	SRR8284511_trimmed.fq.sort.sort.q10.rmdup.narrowPeak_peak_37014	53	.	4.24533	7.65555	5.31409	54
chr2	181522768	181523164	SRR8284511_trimmed.fq.sort.sort.q10.rmdup.narrowPeak_peak_37015	872	.	20.3456	90.6571	87.2187	195
chr2	181526768	181526939	SRR8284511_trimmed.fq.sort.sort.q10.rmdup.narrowPeak_peak_37016	111	.	5.81341	13.6012	11.1054	51
chr2	181568235	181568659	SRR8284511_trimmed.fq.sort.sort.q10.rmdup.narrowPeak_peak_37017	612	.	19.3897	64.3928	61.2747	198
chr2	181581059	181581478	SRR8284511_trimmed.fq.sort.sort.q10.rmdup.narrowPeak_peak_37018	1255	.	28.2414	129.678	125.557	149
chr2	181587864	181588091	SRR8284511_trimmed.fq.sort.sort.q10.rmdup.narrowPeak_peak_37019	124	.	8.48616	14.9379	12.4114	98
chr2	181594959	181595312	SRR8284511_trimmed.fq.sort.sort.q10.rmdup.narrowPeak_peak_37020	1258	.	25.4267	130.017	125.889	192
chr2	181623471	181623764	SRR8284511_trimmed.fq.sort.sort.q10.rmdup.narrowPeak_peak_37021	745	.	21.3777	77.8456	74.5725	145
chr2	181644425	181644761	SRR8284511_trimmed.fq.sort.sort.q10.rmdup.narrowPeak_peak_37022	1156	.	26.8651	119.609	115.698	155
chr2	181659314	181659923	SRR8284511_trimmed.fq.sort.sort.q10.rmdup.narrowPeak_peak_37023	765	.	18.7067	79.8734	76.5756	431
chr2	181670420	181670568	SRR8284511_trimmed.fq.sort.sort.q10.rmdup.narrowPeak_peak_37024	45	.	4.91159	6.81351	4.50643	74
chr2	181676538	181676730	SRR8284511_trimmed.fq.sort.sort.q10.rmdup.narrowPeak_peak_37025	155	.	6.00879	18.1256	15.5468	76
chr2	181678771	181679165	SRR8284511_trimmed.fq.sort.sort.q10.rmdup.narrowPeak_peak_37026	1235	.	21.4223	127.629	123.552	177
chr2	181706735	181706993	SRR8284511_trimmed.fq.sort.sort.q10.rmdup.narrowPeak_peak_37027	783	.	24.3089	81.6985	78.3782	129
chr2	181722225	181722543	SRR8284511_trimmed.fq.sort.sort.q10.rmdup.narrowPeak_peak_37028	1071	.	27.4276	110.879	107.129	147
chr2	181777819	181778047	SRR8284511_trimmed.fq.sort.sort.q10.rmdup.narrowPeak_peak_37029	136	.	8.98534	16.1931	13.6442	107
chr2	181866942	181867296	SRR8284511_trimmed.fq.sort.sort.q10.rmdup.narrowPeak_peak_37030	1284	.	26.9287	132.688	128.499	176
chr2	181965878	181966030	SRR8284511_trimmed.fq.sort.sort.q10.rmdup.narrowPeak_peak_37033	77	.	6.48941	10.1795	7.75508	75
chr3	3302722	3303011	SRR8284511_trimmed.fq.sort.sort.q10.rmdup.narrowPeak_peak_37034	474	.	18.9362	50.4189	47.4496	147
chr3	3308466	3308892	SRR8284511_trimmed.fq.sort.sort.q10.rmdup.narrowPeak_peak_37035	327	.	13.4733	35.602	32.7941	195
chr3	3310890	3311113	SRR8284511_trimmed.fq.sort.sort.q10.rmdup.narrowPeak_peak_37036	311	.	13.3235	33.9747	31.1855	87
chr3	3388062	3388396	SRR8284511_trimmed.fq.sort.sort.q10.rmdup.narrowPeak_peak_37037	645	.	22.5786	67.6979	64.5431	175
chr3	3502579	3502944	SRR8284511_trimmed.fq.sort.sort.q10.rmdup.narrowPeak_peak_37038	671	.	22.5759	70.3441	67.1593	222
chr3	3582930	3583127	SRR8284511_trimmed.fq.sort.sort.q10.rmdup.narrowPeak_peak_37039	136	.	8.98534	16.1931	13.6442	121
chr3	3751600	3752021	SRR8284511_trimmed.fq.sort.sort.q10.rmdup.narrowPeak_peak_37040	1442	.	30.3192	148.802	144.203	167
chr3	3786119	3786282	SRR8284511_trimmed.fq.sort.sort.q10.rmdup.narrowPeak_peak_37041	88	.	6.9886	11.3264	8.87417	115
chr3	4339238	4339483	SRR8284511_trimmed.fq.sort.sort.q10.rmdup.narrowPeak_peak_37042	112	.	7.98697	13.7074	11.2044	125
chr3	4756203	4756404	SRR8284511_trimmed.fq.sort.sort.q10.rmdup.narrowPeak_peak_37043	88	.	6.9886	11.3264	8.87417	87
chr3	4795738	4796028	SRR8284511_trimmed.fq.sort.sort.q10.rmdup.narrowPeak_peak_37044	77	.	6.48941	10.1795	7.75508	177
chr3	5314529	5314771	SRR8284511_trimmed.fq.sort.sort.q10.rmdup.narrowPeak_peak_37045	100	.	7.48779	12.503	10.0247	118
chr3	5479354	5479606	SRR8284511_trimmed.fq.sort.sort.q10.rmdup.narrowPeak_peak_37046	174	.	10.4829	20.0941	17.4833	118
chr3	5623376	5623559	SRR8284511_trimmed.fq.sort.sort.q10.rmdup.narrowPeak_peak_37047	46	.	4.99186	6.94015	4.61497	84
chr3	6106655	6106919	SRR8284511_trimmed.fq.sort.sort.q10.rmdup.narrowPeak_peak_37049	696	.	21.0984	72.8749	69.6609	124
chr3	6675413	6675652	SRR8284511_trimmed.fq.sort.sort.q10.rmdup.narrowPeak_peak_37050	329	.	15.9739	35.7972	32.9865	114
chr3	6809447	6809617	SRR8284511_trimmed.fq.sort.sort.q10.rmdup.narrowPeak_peak_37051	100	.	7.48779	12.503	10.0247	50
chr3	7005508	7005656	SRR8284511_trimmed.fq.sort.sort.q10.rmdup.narrowPeak_peak_37052	66	.	5.99023	9.06441	6.67006	108
chr3	7010717	7011088	SRR8284511_trimmed.fq.sort.sort.q10.rmdup.narrowPeak_peak_37053	720	.	22.3482	75.2768	72.0344	224
chr3	7027887	7028284	SRR8284511_trimmed.fq.sort.sort.q10.rmdup.narrowPeak_peak_37054	1513	.	27.8698	156.189	151.371	163
chr3	7306948	7307155	SRR8284511_trimmed.fq.sort.sort.q10.rmdup.narrowPeak_peak_37055	124	.	8.48616	14.9379	12.4114	94
chr3	7331769	7332253	SRR8284511_trimmed.fq.sort.sort.q10.rmdup.narrowPeak_peak_37056	217	.	11.7658	24.3831	21.712	359
chr3	7355687	7355835	SRR8284511_trimmed.fq.sort.sort.q10.rmdup.narrowPeak_peak_37057	56	.	5.49104	7.98366	5.62208	43
chr3	7492534	7492782	SRR8284511_trimmed.fq.sort.sort.q10.rmdup.narrowPeak_peak_37058	479	.	18.7724	50.9284	47.9539	140
chr3	7501853	7502171	SRR8284511_trimmed.fq.sort.sort.q10.rmdup.narrowPeak_peak_37059	1114	.	28.6294	115.328	111.498	123
chr3	7514750	7514905	SRR8284511_trimmed.fq.sort.sort.q10.rmdup.narrowPeak_peak_37060	36	.	4.49267	5.9373	3.65333	124
chr3	7535050	7535496	SRR8284511_trimmed.fq.sort.sort.q10.rmdup.narrowPeak_peak_37061	1067	.	26.3071	110.516	106.772	244
chr3	7612697	7612994	SRR8284511_trimmed.fq.sort.sort.q10.rmdup.narrowPeak_peak_37062	87	.	6.68688	11.2034	8.76075	164
chr3	7644323	7644619	SRR8284511_trimmed.fq.sort.sort.q10.rmdup.narrowPeak_peak_37063	507	.	19.471	53.754	50.7498	159
chr3	7713244	7713454	SRR8284511_trimmed.fq.sort.sort.q10.rmdup.narrowPeak_peak_37064	46	.	4.99186	6.94015	4.61497	70
chr3	8123682	8123912	SRR8284511_trimmed.fq.sort.sort.q10.rmdup.narrowPeak_peak_37065	56	.	5.49104	7.98366	5.62208	121
chr3	8304776	8305114	SRR8284511_trimmed.fq.sort.sort.q10.rmdup.narrowPeak_peak_37069	228	.	12.4796	25.5739	22.8869	197
chr3	8489178	8489539	SRR8284511_trimmed.fq.sort.sort.q10.rmdup.narrowPeak_peak_37070	314	.	15.4748	34.2931	31.4998	228
chr3	8513515	8514186	SRR8284511_trimmed.fq.sort.sort.q10.rmdup.narrowPeak_peak_37071	845	.	21.5227	87.9886	84.5868	358
chr3	8566975	8567224	SRR8284511_trimmed.fq.sort.sort.q10.rmdup.narrowPeak_peak_37072	271	.	13.9772	29.865	27.1241	128
chr3	8594706	8595065	SRR8284511_trimmed.fq.sort.sort.q10.rmdup.narrowPeak_peak_37074	1341	.	30.8642	138.507	134.182	173
chr3	8604388	8604670	SRR8284511_trimmed.fq.sort.sort.q10.rmdup.narrowPeak_peak_37075	242	.	12.9585	26.9542	24.2503	139
chr3	8664493	8664843	SRR8284511_trimmed.fq.sort.sort.q10.rmdup.narrowPeak_peak_37076	279	.	11.5518	30.7426	27.9917	157
chr3	8708972	8709186	SRR8284511_trimmed.fq.sort.sort.q10.rmdup.narrowPeak_peak_37077	27	.	3.99349	4.97924	2.74418	28
chr3	8850948	8851219	SRR8284511_trimmed.fq.sort.sort.q10.rmdup.narrowPeak_peak_37078	416	.	17.3611	44.6054	41.698	146
chr3	8913816	8914125	SRR8284511_trimmed.fq.sort.sort.q10.rmdup.narrowPeak_peak_37079	615	.	13.4262	64.6321	61.5115	125
chr3	8916294	8916657	SRR8284511_trimmed.fq.sort.sort.q10.rmdup.narrowPeak_peak_37080	985	.	17.885	102.115	98.508	177
chr3	8923019	8923335	SRR8284511_trimmed.fq.sort.sort.q10.rmdup.narrowPeak_peak_37081	213	.	10.8871	24.0591	21.3935	144
chr3	8923942	8924103	SRR8284511_trimmed.fq.sort.sort.q10.rmdup.narrowPeak_peak_37082	67	.	5.64516	9.1547	6.75843	63
chr3	8957675	8958047	SRR8284511_trimmed.fq.sort.sort.q10.rmdup.narrowPeak_peak_37083	1146	.	26.8117	118.501	114.61	136
chr3	8968594	8969019	SRR8284511_trimmed.fq.sort.sort.q10.rmdup.narrowPeak_peak_37084	1209	.	27.4781	124.955	120.935	259
chr3	8976102	8976335	SRR8284511_trimmed.fq.sort.sort.q10.rmdup.narrowPeak_peak_37085	168	.	10.0942	19.4505	16.8508	130
chr3	9027606	9027816	SRR8284511_trimmed.fq.sort.sort.q10.rmdup.narrowPeak_peak_37086	100	.	7.48779	12.503	10.0247	123
chr3	9038312	9038651	SRR8284511_trimmed.fq.sort.sort.q10.rmdup.narrowPeak_peak_37087	715	.	23.5571	74.8153	71.5785	175
chr3	9064800	9065040	SRR8284511_trimmed.fq.sort.sort.q10.rmdup.narrowPeak_peak_37088	279	.	8.56976	30.6876	27.9374	126
chr3	9067048	9067420	SRR8284511_trimmed.fq.sort.sort.q10.rmdup.narrowPeak_peak_37089	1248	.	22.8563	128.988	124.881	219
chr3	9076730	9077140	SRR8284511_trimmed.fq.sort.sort.q10.rmdup.narrowPeak_peak_37090	715	.	22.5718	74.8013	71.5645	147
chr3	9249587	9249896	SRR8284511_trimmed.fq.sort.sort.q10.rmdup.narrowPeak_peak_37091	118	.	7.3616	14.4004	11.8871	172
chr3	9254240	9254466	SRR8284511_trimmed.fq.sort.sort.q10.rmdup.narrowPeak_peak_37092	141	.	8.18696	16.7529	14.1963	108
chr3	9275693	9275841	SRR8284511_trimmed.fq.sort.sort.q10.rmdup.narrowPeak_peak_37093	46	.	4.99186	6.94015	4.61497	85
chr3	9294266	9294416	SRR8284511_trimmed.fq.sort.sort.q10.rmdup.narrowPeak_peak_37094	77	.	6.48941	10.1795	7.75508	93
chr3	9333694	9333931	SRR8284511_trimmed.fq.sort.sort.q10.rmdup.narrowPeak_peak_37095	112	.	7.98697	13.7074	11.2044	106
chr3	9370162	9370439	SRR8284511_trimmed.fq.sort.sort.q10.rmdup.narrowPeak_peak_37096	329	.	15.1569	35.78	32.9699	129
chr3	9400219	9400543	SRR8284511_trimmed.fq.sort.sort.q10.rmdup.narrowPeak_peak_37097	684	.	21.3647	71.6305	68.4311	147
chr3	9444638	9444796	SRR8284511_trimmed.fq.sort.sort.q10.rmdup.narrowPeak_peak_37098	38	.	4.45792	6.10275	3.81471	55
chr3	9448575	9448834	SRR8284511_trimmed.fq.sort.sort.q10.rmdup.narrowPeak_peak_37099	281	.	13.4642	30.9056	28.1526	126
chr3	9466345	9466633	SRR8284511_trimmed.fq.sort.sort.q10.rmdup.narrowPeak_peak_37100	1256	.	30.6642	129.737	125.614	145
chr3	9593873	9594147	SRR8284511_trimmed.fq.sort.sort.q10.rmdup.narrowPeak_peak_37101	463	.	17.3945	49.2811	46.3237	146
chr3	9610133	9610468	SRR8284511_trimmed.fq.sort.sort.q10.rmdup.narrowPeak_peak_37102	683	.	20.4318	71.5656	68.3672	123
chr3	9617104	9617370	SRR8284511_trimmed.fq.sort.sort.q10.rmdup.narrowPeak_peak_37103	257	.	12.7596	28.4425	25.7192	134
chr3	9705133	9705471	SRR8284511_trimmed.fq.sort.sort.q10.rmdup.narrowPeak_peak_37104	933	.	15.7471	96.8702	93.3433	166
chr3	9708978	9709266	SRR8284511_trimmed.fq.sort.sort.q10.rmdup.narrowPeak_peak_37105	746	.	11.4996	77.9565	74.6822	140
chr3	9710962	9711278	SRR8284511_trimmed.fq.sort.sort.q10.rmdup.narrowPeak_peak_37106	770	.	13.3924	80.4025	77.0983	161
chr3	9715704	9715934	SRR8284511_trimmed.fq.sort.sort.q10.rmdup.narrowPeak_peak_37107	99	.	5.11328	12.4184	9.94787	116
chr3	9719100	9719313	SRR8284511_trimmed.fq.sort.sort.q10.rmdup.narrowPeak_peak_37108	242	.	11.1671	26.9288	24.2254	97
chr3	9752152	9752377	SRR8284511_trimmed.fq.sort.sort.q10.rmdup.narrowPeak_peak_37109	18	.	3.4943	4.07098	1.89586	104
chr3	9845202	9845489	SRR8284511_trimmed.fq.sort.sort.q10.rmdup.narrowPeak_peak_37110	374	.	15.7258	40.2958	37.4353	150
chr3	9947682	9948108	SRR8284511_trimmed.fq.sort.sort.q10.rmdup.narrowPeak_peak_37111	1379	.	30.7164	142.374	137.952	171
chr3	10009396	10009725	SRR8284511_trimmed.fq.sort.sort.q10.rmdup.narrowPeak_peak_37112	1063	.	22.7731	110.11	106.373	175
chr3	10012546	10012707	SRR8284511_trimmed.fq.sort.sort.q10.rmdup.narrowPeak_peak_37113	82	.	4.97873	10.721	8.28731	72
chr3	10059721	10060030	SRR8284511_trimmed.fq.sort.sort.q10.rmdup.narrowPeak_peak_37114	323	.	14.7672	35.118	32.3156	131
chr3	10239882	10240195	SRR8284511_trimmed.fq.sort.sort.q10.rmdup.narrowPeak_peak_37115	767	.	18.0576	80.002	76.7028	171
chr3	10241801	10242125	SRR8284511_trimmed.fq.sort.sort.q10.rmdup.narrowPeak_peak_37116	349	.	10.7057	37.8091	34.976	164
chr3	10249474	10249836	SRR8284511_trimmed.fq.sort.sort.q10.rmdup.narrowPeak_peak_37117	638	.	20.28	66.9538	63.8072	123
chr3	10301911	10302205	SRR8284511_trimmed.fq.sort.sort.q10.rmdup.narrowPeak_peak_37118	788	.	20.4854	82.1667	78.8403	158
chr3	10306958	10307271	SRR8284511_trimmed.fq.sort.sort.q10.rmdup.narrowPeak_peak_37119	1310	.	22.1578	135.338	131.089	170
chr3	10307587	10307917	SRR8284511_trimmed.fq.sort.sort.q10.rmdup.narrowPeak_peak_37120	737	.	15.652	76.9637	73.7013	205
chr3	10341872	10342020	SRR8284511_trimmed.fq.sort.sort.q10.rmdup.narrowPeak_peak_37121	56	.	5.31444	7.98666	5.62486	51
chr3	10342507	10342888	SRR8284511_trimmed.fq.sort.sort.q10.rmdup.narrowPeak_peak_37122	345	.	15.7063	37.4058	34.5773	131
chr3	10387421	10387678	SRR8284511_trimmed.fq.sort.sort.q10.rmdup.narrowPeak_peak_37123	56	.	5.49104	7.98366	5.62208	98
chr3	10395631	10395872	SRR8284511_trimmed.fq.sort.sort.q10.rmdup.narrowPeak_peak_37124	155	.	6.92841	18.1474	15.568	112
chr3	10399940	10400278	SRR8284511_trimmed.fq.sort.sort.q10.rmdup.narrowPeak_peak_37125	933	.	20.3614	96.8789	93.3518	172
chr3	10400843	10401063	SRR8284511_trimmed.fq.sort.sort.q10.rmdup.narrowPeak_peak_37126	106	.	5.80046	13.1791	10.6904	96
chr3	10440069	10440430	SRR8284511_trimmed.fq.sort.sort.q10.rmdup.narrowPeak_peak_37127	597	.	19.9368	62.8967	59.7949	117
chr3	10465921	10466256	SRR8284511_trimmed.fq.sort.sort.q10.rmdup.narrowPeak_peak_37128	619	.	22.5817	65.079	61.9534	160
chr3	10685127	10685447	SRR8284511_trimmed.fq.sort.sort.q10.rmdup.narrowPeak_peak_37129	1200	.	27.5347	124.079	120.077	172
chr3	10788304	10788457	SRR8284511_trimmed.fq.sort.sort.q10.rmdup.narrowPeak_peak_37130	56	.	5.49104	7.98366	5.62208	23
chr3	11212955	11213197	SRR8284511_trimmed.fq.sort.sort.q10.rmdup.narrowPeak_peak_37131	229	.	12.1518	25.6063	22.9187	99
chr3	11844037	11844185	SRR8284511_trimmed.fq.sort.sort.q10.rmdup.narrowPeak_peak_37132	66	.	5.99023	9.06441	6.67006	50
chr3	13001375	13001584	SRR8284511_trimmed.fq.sort.sort.q10.rmdup.narrowPeak_peak_37133	77	.	6.48941	10.1795	7.75508	89
chr3	13470749	13470897	SRR8284511_trimmed.fq.sort.sort.q10.rmdup.narrowPeak_peak_37134	67	.	5.43242	9.14398	6.74807	57
chr3	13472248	13472398	SRR8284511_trimmed.fq.sort.sort.q10.rmdup.narrowPeak_peak_37135	49	.	4.7081	7.30584	4.97262	49
chr3	13474986	13475240	SRR8284511_trimmed.fq.sort.sort.q10.rmdup.narrowPeak_peak_37136	128	.	7.64637	15.346	12.8139	111
chr3	13866332	13866787	SRR8284511_trimmed.fq.sort.sort.q10.rmdup.narrowPeak_peak_37137	1429	.	31.1574	147.554	142.99	198
chr3	13878609	13878892	SRR8284511_trimmed.fq.sort.sort.q10.rmdup.narrowPeak_peak_37138	768	.	23.4647	80.1117	76.8111	155
chr3	13896315	13896530	SRR8284511_trimmed.fq.sort.sort.q10.rmdup.narrowPeak_peak_37139	188	.	10.9821	21.436	18.8057	109
chr3	14381489	14382097	SRR8284511_trimmed.fq.sort.sort.q10.rmdup.narrowPeak_peak_37140	1224	.	22.3069	126.518	122.465	236
chr3	14579595	14580025	SRR8284511_trimmed.fq.sort.sort.q10.rmdup.narrowPeak_peak_37141	212	.	10.4775	23.9312	21.2673	282
chr3	14611503	14611848	SRR8284511_trimmed.fq.sort.sort.q10.rmdup.narrowPeak_peak_37142	1160	.	28.9285	119.989	116.07	208
chr3	14641249	14641730	SRR8284511_trimmed.fq.sort.sort.q10.rmdup.narrowPeak_peak_37143	273	.	13.3738	30.1096	27.3658	366
chr3	14667162	14667514	SRR8284511_trimmed.fq.sort.sort.q10.rmdup.narrowPeak_peak_37144	761	.	24.1101	79.4821	76.1892	146
chr3	14869850	14870197	SRR8284511_trimmed.fq.sort.sort.q10.rmdup.narrowPeak_peak_37146	761	.	15.4269	79.4366	76.1442	133
chr3	14874445	14874769	SRR8284511_trimmed.fq.sort.sort.q10.rmdup.narrowPeak_peak_37147	866	.	16.9104	90.1292	86.6983	129
chr3	14885993	14886192	SRR8284511_trimmed.fq.sort.sort.q10.rmdup.narrowPeak_peak_37148	94	.	6.86106	11.8718	9.41074	87
chr3	15194406	15194835	SRR8284511_trimmed.fq.sort.sort.q10.rmdup.narrowPeak_peak_37149	1358	.	30.6684	140.176	135.81	162
chr3	15244934	15245377	SRR8284511_trimmed.fq.sort.sort.q10.rmdup.narrowPeak_peak_37150	1316	.	29.6751	135.922	131.659	202
chr3	15264489	15264872	SRR8284511_trimmed.fq.sort.sort.q10.rmdup.narrowPeak_peak_37151	868	.	24.4219	90.32	86.8866	174
chr3	16003971	16004119	SRR8284511_trimmed.fq.sort.sort.q10.rmdup.narrowPeak_peak_37152	46	.	4.99186	6.94015	4.61497	24
chr3	16024817	16025390	SRR8284511_trimmed.fq.sort.sort.q10.rmdup.narrowPeak_peak_37153	600	.	18.7715	63.188	60.083	361
chr3	16043314	16043732	SRR8284511_trimmed.fq.sort.sort.q10.rmdup.narrowPeak_peak_37154	748	.	20.2244	78.1016	74.8254	227
chr3	16047393	16047610	SRR8284511_trimmed.fq.sort.sort.q10.rmdup.narrowPeak_peak_37155	69	.	4.99334	9.39015	6.98964	133
chr3	16086619	16086899	SRR8284511_trimmed.fq.sort.sort.q10.rmdup.narrowPeak_peak_37156	442	.	17.5327	47.1955	44.2603	171
chr3	16105118	16105381	SRR8284511_trimmed.fq.sort.sort.q10.rmdup.narrowPeak_peak_37157	188	.	10.9821	21.436	18.8057	128
chr3	16152762	16153051	SRR8284511_trimmed.fq.sort.sort.q10.rmdup.narrowPeak_peak_37158	1050	.	26.9035	108.814	105.1	152
chr3	16195659	16195940	SRR8284511_trimmed.fq.sort.sort.q10.rmdup.narrowPeak_peak_37159	77	.	6.48941	10.1795	7.75508	193
chr3	16224097	16224634	SRR8284511_trimmed.fq.sort.sort.q10.rmdup.narrowPeak_peak_37160	518	.	16.6271	54.8965	51.8802	319
chr3	16310906	16311276	SRR8284511_trimmed.fq.sort.sort.q10.rmdup.narrowPeak_peak_37161	345	.	15.7063	37.4058	34.5773	143
chr3	16466434	16466700	SRR8284511_trimmed.fq.sort.sort.q10.rmdup.narrowPeak_peak_37162	1229	.	30.3455	127.006	122.943	124
chr3	16816863	16817151	SRR8284511_trimmed.fq.sort.sort.q10.rmdup.narrowPeak_peak_37163	256	.	13.478	28.4187	25.6956	143
chr3	16930334	16930580	SRR8284511_trimmed.fq.sort.sort.q10.rmdup.narrowPeak_peak_37164	149	.	9.48453	17.4716	14.9014	117
chr3	17315551	17315789	SRR8284511_trimmed.fq.sort.sort.q10.rmdup.narrowPeak_peak_37165	188	.	10.3573	21.4697	18.8386	133
chr3	17319295	17319534	SRR8284511_trimmed.fq.sort.sort.q10.rmdup.narrowPeak_peak_37166	77	.	6.0847	10.2229	7.79762	127
chr3	17613352	17613837	SRR8284511_trimmed.fq.sort.sort.q10.rmdup.narrowPeak_peak_37167	466	.	18.4759	49.621	46.6601	351
chr3	17798339	17798716	SRR8284511_trimmed.fq.sort.sort.q10.rmdup.narrowPeak_peak_37168	917	.	23.1827	95.2451	91.7419	238
chr3	17824724	17825015	SRR8284511_trimmed.fq.sort.sort.q10.rmdup.narrowPeak_peak_37169	930	.	25.6585	96.5682	93.0456	172
chr3	17834712	17835083	SRR8284511_trimmed.fq.sort.sort.q10.rmdup.narrowPeak_peak_37170	1096	.	26.7467	113.417	109.622	190
chr3	17848161	17848581	SRR8284511_trimmed.fq.sort.sort.q10.rmdup.narrowPeak_peak_37171	908	.	24.0936	94.3594	90.869	214
chr3	17870907	17871374	SRR8284511_trimmed.fq.sort.sort.q10.rmdup.narrowPeak_peak_37172	605	.	21.309	63.6937	60.5832	166
chr3	18042256	18042466	SRR8284511_trimmed.fq.sort.sort.q10.rmdup.narrowPeak_peak_37173	88	.	6.9886	11.3264	8.87417	116
chr3	18049649	18049949	SRR8284511_trimmed.fq.sort.sort.q10.rmdup.narrowPeak_peak_37174	833	.	19.7938	86.7241	83.3393	127
chr3	18151483	18151658	SRR8284511_trimmed.fq.sort.sort.q10.rmdup.narrowPeak_peak_37175	66	.	5.99023	9.06441	6.67006	87
chr3	18158475	18158764	SRR8284511_trimmed.fq.sort.sort.q10.rmdup.narrowPeak_peak_37176	784	.	22.8811	81.7303	78.4094	144
chr3	18211650	18211931	SRR8284511_trimmed.fq.sort.sort.q10.rmdup.narrowPeak_peak_37177	112	.	7.98697	13.7074	11.2044	79
chr3	18237312	18237567	SRR8284511_trimmed.fq.sort.sort.q10.rmdup.narrowPeak_peak_37178	228	.	12.4796	25.5739	22.8869	126
chr3	18244767	18244916	SRR8284511_trimmed.fq.sort.sort.q10.rmdup.narrowPeak_peak_37179	56	.	5.49104	7.98366	5.62208	40
chr3	18623815	18624123	SRR8284511_trimmed.fq.sort.sort.q10.rmdup.narrowPeak_peak_37180	342	.	15.5004	37.0563	34.232	136
chr3	18633087	18633325	SRR8284511_trimmed.fq.sort.sort.q10.rmdup.narrowPeak_peak_37181	100	.	7.48779	12.503	10.0247	93
chr3	18953444	18953660	SRR8284511_trimmed.fq.sort.sort.q10.rmdup.narrowPeak_peak_37182	124	.	8.48616	14.9379	12.4114	137
chr3	19046028	19046301	SRR8284511_trimmed.fq.sort.sort.q10.rmdup.narrowPeak_peak_37183	201	.	11.4813	22.7972	20.1473	119
chr3	19062261	19062558	SRR8284511_trimmed.fq.sort.sort.q10.rmdup.narrowPeak_peak_37184	1480	.	31.5821	152.736	148.022	143
chr3	19165241	19165510	SRR8284511_trimmed.fq.sort.sort.q10.rmdup.narrowPeak_peak_37185	146	.	9.33202	17.2201	14.6568	123
chr3	19216345	19216695	SRR8284511_trimmed.fq.sort.sort.q10.rmdup.narrowPeak_peak_37186	552	.	17.1412	58.3075	55.2554	137
chr3	19220913	19221111	SRR8284511_trimmed.fq.sort.sort.q10.rmdup.narrowPeak_peak_37187	75	.	5.29786	9.95348	7.54199	117
chr3	19245618	19246022	SRR8284511_trimmed.fq.sort.sort.q10.rmdup.narrowPeak_peak_37188	880	.	23.6202	91.5131	88.0629	258
chr3	19305423	19305802	SRR8284511_trimmed.fq.sort.sort.q10.rmdup.narrowPeak_peak_37189	1182	.	26.7206	122.261	118.298	163
chr3	19315527	19315836	SRR8284511_trimmed.fq.sort.sort.q10.rmdup.narrowPeak_peak_37190	553	.	20.2429	58.4054	55.3523	171
chr3	19428690	19428954	SRR8284511_trimmed.fq.sort.sort.q10.rmdup.narrowPeak_peak_37191	187	.	10.9649	21.4075	18.7794	123
chr3	19473465	19473681	SRR8284511_trimmed.fq.sort.sort.q10.rmdup.narrowPeak_peak_37192	136	.	8.98534	16.1931	13.6442	119
chr3	19522222	19522579	SRR8284511_trimmed.fq.sort.sort.q10.rmdup.narrowPeak_peak_37193	1059	.	25.446	109.637	105.908	132
chr3	19530408	19530790	SRR8284511_trimmed.fq.sort.sort.q10.rmdup.narrowPeak_peak_37194	821	.	16.7331	85.565	82.1956	180
chr3	19533043	19533329	SRR8284511_trimmed.fq.sort.sort.q10.rmdup.narrowPeak_peak_37195	578	.	13.1431	60.9592	57.8784	129
chr3	19562386	19562737	SRR8284511_trimmed.fq.sort.sort.q10.rmdup.narrowPeak_peak_37196	1116	.	27.2397	115.455	111.622	204
chr3	19628785	19629131	SRR8284511_trimmed.fq.sort.sort.q10.rmdup.narrowPeak_peak_37197	455	.	17.826	48.4858	45.537	193
chr3	19691397	19691791	SRR8284511_trimmed.fq.sort.sort.q10.rmdup.narrowPeak_peak_37198	910	.	21.2339	94.5302	91.0377	216
chr3	19693885	19694075	SRR8284511_trimmed.fq.sort.sort.q10.rmdup.narrowPeak_peak_37199	51	.	4.03298	7.51343	5.17537	106
chr3	19717278	19717426	SRR8284511_trimmed.fq.sort.sort.q10.rmdup.narrowPeak_peak_37200	56	.	5.49104	7.98366	5.62208	48
chr3	19888498	19888748	SRR8284511_trimmed.fq.sort.sort.q10.rmdup.narrowPeak_peak_37201	362	.	16.7048	39.0942	36.2469	143
chr3	19894640	19895080	SRR8284511_trimmed.fq.sort.sort.q10.rmdup.narrowPeak_peak_37202	994	.	24.2087	103.103	99.4807	197
chr3	19904695	19905065	SRR8284511_trimmed.fq.sort.sort.q10.rmdup.narrowPeak_peak_37203	972	.	27.3438	100.833	97.246	175
chr3	20002845	20003243	SRR8284511_trimmed.fq.sort.sort.q10.rmdup.narrowPeak_peak_37204	338	.	15.2999	36.7153	33.8947	132
chr3	20060273	20060503	SRR8284511_trimmed.fq.sort.sort.q10.rmdup.narrowPeak_peak_37205	64	.	5.85138	8.84208	6.46246	62
chr3	20061708	20061905	SRR8284511_trimmed.fq.sort.sort.q10.rmdup.narrowPeak_peak_37206	71	.	6.0759	9.51477	7.11181	132
chr3	20067566	20067770	SRR8284511_trimmed.fq.sort.sort.q10.rmdup.narrowPeak_peak_37207	174	.	10.4829	20.0941	17.4833	117
chr3	20076712	20076994	SRR8284511_trimmed.fq.sort.sort.q10.rmdup.narrowPeak_peak_37208	224	.	12.1904	25.0911	22.4113	172
chr3	20127071	20127379	SRR8284511_trimmed.fq.sort.sort.q10.rmdup.narrowPeak_peak_37209	337	.	15.2015	36.5478	33.7289	136
chr3	20198946	20199307	SRR8284511_trimmed.fq.sort.sort.q10.rmdup.narrowPeak_peak_37210	1303	.	29.5286	134.569	130.337	147
chr3	20255202	20255411	SRR8284511_trimmed.fq.sort.sort.q10.rmdup.narrowPeak_peak_37211	161	.	9.98371	18.7723	16.1813	117
chr3	20334783	20335053	SRR8284511_trimmed.fq.sort.sort.q10.rmdup.narrowPeak_peak_37212	327	.	15.4234	35.546	32.7389	133
chr3	20480885	20481050	SRR8284511_trimmed.fq.sort.sort.q10.rmdup.narrowPeak_peak_37213	56	.	5.49104	7.98366	5.62208	56
chr3	20509211	20509593	SRR8284511_trimmed.fq.sort.sort.q10.rmdup.narrowPeak_peak_37214	882	.	25.1113	91.6731	88.2208	196
chr3	20520761	20521192	SRR8284511_trimmed.fq.sort.sort.q10.rmdup.narrowPeak_peak_37215	1050	.	26.4015	108.756	105.042	161
chr3	20551581	20552011	SRR8284511_trimmed.fq.sort.sort.q10.rmdup.narrowPeak_peak_37216	797	.	24.5301	83.0403	79.7031	166
chr3	20590093	20590522	SRR8284511_trimmed.fq.sort.sort.q10.rmdup.narrowPeak_peak_37217	1599	.	32.7447	165.012	159.928	178
chr3	20655301	20655656	SRR8284511_trimmed.fq.sort.sort.q10.rmdup.narrowPeak_peak_37218	1004	.	26.0356	104.094	100.456	153
chr3	21471234	21471484	SRR8284511_trimmed.fq.sort.sort.q10.rmdup.narrowPeak_peak_37219	242	.	12.9788	26.9881	24.2829	136
chr3	21935597	21935746	SRR8284511_trimmed.fq.sort.sort.q10.rmdup.narrowPeak_peak_37220	46	.	4.99186	6.94015	4.61497	70
chr3	22028288	22028449	SRR8284511_trimmed.fq.sort.sort.q10.rmdup.narrowPeak_peak_37221	77	.	6.48941	10.1795	7.75508	31
chr3	22086531	22086728	SRR8284511_trimmed.fq.sort.sort.q10.rmdup.narrowPeak_peak_37222	77	.	6.48941	10.1795	7.75508	116
chr3	22094449	22094648	SRR8284511_trimmed.fq.sort.sort.q10.rmdup.narrowPeak_peak_37223	88	.	6.9886	11.3264	8.87417	89
chr3	22095520	22095683	SRR8284511_trimmed.fq.sort.sort.q10.rmdup.narrowPeak_peak_37224	56	.	5.49104	7.98366	5.62208	69
chr3	22109659	22109934	SRR8284511_trimmed.fq.sort.sort.q10.rmdup.narrowPeak_peak_37225	227	.	12.0683	25.4668	22.7823	135
chr3	22119557	22119753	SRR8284511_trimmed.fq.sort.sort.q10.rmdup.narrowPeak_peak_37226	149	.	9.48453	17.4716	14.9014	78
chr3	22143266	22143701	SRR8284511_trimmed.fq.sort.sort.q10.rmdup.narrowPeak_peak_37227	257	.	10.3699	28.4668	25.7432	162
chr3	22147636	22147850	SRR8284511_trimmed.fq.sort.sort.q10.rmdup.narrowPeak_peak_37228	237	.	9.92063	26.3995	23.7026	108
chr3	22166808	22166995	SRR8284511_trimmed.fq.sort.sort.q10.rmdup.narrowPeak_peak_37229	77	.	6.48941	10.1795	7.75508	101
chr3	22190567	22190844	SRR8284511_trimmed.fq.sort.sort.q10.rmdup.narrowPeak_peak_37230	488	.	18.8392	51.8427	48.8585	139
chr3	22306664	22306998	SRR8284511_trimmed.fq.sort.sort.q10.rmdup.narrowPeak_peak_37231	295	.	9.66578	32.2964	29.5269	198
chr3	22308997	22309314	SRR8284511_trimmed.fq.sort.sort.q10.rmdup.narrowPeak_peak_37232	905	.	19.9372	94.0584	90.5728	170
chr3	22929103	22929253	SRR8284511_trimmed.fq.sort.sort.q10.rmdup.narrowPeak_peak_37234	36	.	4.49267	5.9373	3.65333	83
chr3	23063198	23063508	SRR8284511_trimmed.fq.sort.sort.q10.rmdup.narrowPeak_peak_37236	285	.	14.4764	31.3265	28.5683	165
chr3	23738028	23738185	SRR8284511_trimmed.fq.sort.sort.q10.rmdup.narrowPeak_peak_37237	46	.	4.99186	6.94015	4.61497	53
chr3	24106953	24107162	SRR8284511_trimmed.fq.sort.sort.q10.rmdup.narrowPeak_peak_37238	100	.	7.48779	12.503	10.0247	116
chr3	24217607	24217763	SRR8284511_trimmed.fq.sort.sort.q10.rmdup.narrowPeak_peak_37239	112	.	7.98697	13.7074	11.2044	64
chr3	24321555	24321836	SRR8284511_trimmed.fq.sort.sort.q10.rmdup.narrowPeak_peak_37240	416	.	18.2277	44.5786	41.6716	134
chr3	24356810	24356958	SRR8284511_trimmed.fq.sort.sort.q10.rmdup.narrowPeak_peak_37241	56	.	5.49104	7.98366	5.62208	40
chr3	25143686	25143855	SRR8284511_trimmed.fq.sort.sort.q10.rmdup.narrowPeak_peak_37242	46	.	4.99186	6.94015	4.61497	68
chr3	25364912	25365067	SRR8284511_trimmed.fq.sort.sort.q10.rmdup.narrowPeak_peak_37244	77	.	6.48941	10.1795	7.75508	74
chr3	25378660	25378821	SRR8284511_trimmed.fq.sort.sort.q10.rmdup.narrowPeak_peak_37245	66	.	5.99023	9.06441	6.67006	85
chr3	25558598	25558825	SRR8284511_trimmed.fq.sort.sort.q10.rmdup.narrowPeak_peak_37246	215	.	11.9805	24.1767	21.5079	103
chr3	25652962	25653268	SRR8284511_trimmed.fq.sort.sort.q10.rmdup.narrowPeak_peak_37247	215	.	11.9805	24.1767	21.5079	167
chr3	25675006	25675423	SRR8284511_trimmed.fq.sort.sort.q10.rmdup.narrowPeak_peak_37248	1220	.	27.5253	126.062	122.019	262
chr3	26002314	26002756	SRR8284511_trimmed.fq.sort.sort.q10.rmdup.narrowPeak_peak_37249	323	.	15.6037	35.1739	32.3709	298
chr3	26153655	26154168	SRR8284511_trimmed.fq.sort.sort.q10.rmdup.narrowPeak_peak_37251	897	.	23.1054	93.2245	89.7504	370
chr3	26331794	26331951	SRR8284511_trimmed.fq.sort.sort.q10.rmdup.narrowPeak_peak_37252	73	.	6.00343	9.73569	7.3286	60
chr3	26834436	26834744	SRR8284511_trimmed.fq.sort.sort.q10.rmdup.narrowPeak_peak_37253	356	.	15.9433	38.5134	35.6726	200
chr3	27006949	27007218	SRR8284511_trimmed.fq.sort.sort.q10.rmdup.narrowPeak_peak_37254	188	.	10.9821	21.436	18.8057	126
chr3	27067245	27067542	SRR8284511_trimmed.fq.sort.sort.q10.rmdup.narrowPeak_peak_37255	404	.	16.6315	43.3436	40.4497	146
chr3	27087102	27087290	SRR8284511_trimmed.fq.sort.sort.q10.rmdup.narrowPeak_peak_37256	56	.	5.49104	7.98366	5.62208	117
chr3	27108908	27109153	SRR8284511_trimmed.fq.sort.sort.q10.rmdup.narrowPeak_peak_37257	141	.	7.90595	16.7462	14.1898	147
chr3	27110928	27111180	SRR8284511_trimmed.fq.sort.sort.q10.rmdup.narrowPeak_peak_37258	259	.	11.4599	28.6862	25.96	108
chr3	27118312	27118557	SRR8284511_trimmed.fq.sort.sort.q10.rmdup.narrowPeak_peak_37259	136	.	8.97129	16.17	13.6255	112
chr3	27153137	27153352	SRR8284511_trimmed.fq.sort.sort.q10.rmdup.narrowPeak_peak_37260	75	.	6.11995	9.92393	7.51329	90
chr3	27153979	27154129	SRR8284511_trimmed.fq.sort.sort.q10.rmdup.narrowPeak_peak_37261	46	.	4.83985	6.95332	4.62766	49
chr3	27182567	27182969	SRR8284511_trimmed.fq.sort.sort.q10.rmdup.narrowPeak_peak_37262	982	.	23.2168	101.838	98.2361	257
chr3	27228970	27229264	SRR8284511_trimmed.fq.sort.sort.q10.rmdup.narrowPeak_peak_37263	732	.	24.491	76.5011	73.2441	141
chr3	27237231	27237628	SRR8284511_trimmed.fq.sort.sort.q10.rmdup.narrowPeak_peak_37264	1125	.	27.6908	116.407	112.556	192
chr3	27251007	27251305	SRR8284511_trimmed.fq.sort.sort.q10.rmdup.narrowPeak_peak_37265	542	.	18.2554	57.2529	54.2117	131
chr3	27270112	27270324	SRR8284511_trimmed.fq.sort.sort.q10.rmdup.narrowPeak_peak_37266	188	.	10.9821	21.436	18.8057	107
chr3	27284314	27284591	SRR8284511_trimmed.fq.sort.sort.q10.rmdup.narrowPeak_peak_37267	518	.	19.6409	54.8655	51.8496	138
chr3	27338511	27338896	SRR8284511_trimmed.fq.sort.sort.q10.rmdup.narrowPeak_peak_37269	880	.	25.5135	91.5004	88.0505	144
chr3	27345580	27345909	SRR8284511_trimmed.fq.sort.sort.q10.rmdup.narrowPeak_peak_37270	387	.	16.5142	41.658	38.7825	145
chr3	27384933	27385155	SRR8284511_trimmed.fq.sort.sort.q10.rmdup.narrowPeak_peak_37271	112	.	7.98697	13.7074	11.2044	84
chr3	27448426	27448717	SRR8284511_trimmed.fq.sort.sort.q10.rmdup.narrowPeak_peak_37272	539	.	20.8795	57.0213	53.9826	130
chr3	27453825	27454112	SRR8284511_trimmed.fq.sort.sort.q10.rmdup.narrowPeak_peak_37273	256	.	13.478	28.4187	25.6956	142
chr3	27461075	27461451	SRR8284511_trimmed.fq.sort.sort.q10.rmdup.narrowPeak_peak_37274	928	.	24.1546	96.3688	92.8491	212
chr3	27466321	27466701	SRR8284511_trimmed.fq.sort.sort.q10.rmdup.narrowPeak_peak_37275	930	.	20.2344	96.5608	93.0384	140
chr3	27467665	27467896	SRR8284511_trimmed.fq.sort.sort.q10.rmdup.narrowPeak_peak_37276	270	.	9.3176	29.7437	27.005	122
chr3	27472895	27473167	SRR8284511_trimmed.fq.sort.sort.q10.rmdup.narrowPeak_peak_37277	581	.	19.4938	61.229	58.1455	125
chr3	27516656	27516804	SRR8284511_trimmed.fq.sort.sort.q10.rmdup.narrowPeak_peak_37278	46	.	4.99186	6.94015	4.61497	33
chr3	27550475	27550799	SRR8284511_trimmed.fq.sort.sort.q10.rmdup.narrowPeak_peak_37279	318	.	15.273	34.6174	31.8206	121
chr3	27572180	27572556	SRR8284511_trimmed.fq.sort.sort.q10.rmdup.narrowPeak_peak_37280	185	.	10.5311	21.2177	18.5923	241
chr3	27665534	27665685	SRR8284511_trimmed.fq.sort.sort.q10.rmdup.narrowPeak_peak_37281	56	.	5.49104	7.98366	5.62208	61
chr3	27667695	27667843	SRR8284511_trimmed.fq.sort.sort.q10.rmdup.narrowPeak_peak_37282	36	.	4.49267	5.9373	3.65333	56
chr3	27798002	27798206	SRR8284511_trimmed.fq.sort.sort.q10.rmdup.narrowPeak_peak_37283	66	.	5.99023	9.06441	6.67006	108
chr3	27863489	27863666	SRR8284511_trimmed.fq.sort.sort.q10.rmdup.narrowPeak_peak_37284	77	.	6.48941	10.1795	7.75508	108
chr3	27901877	27902179	SRR8284511_trimmed.fq.sort.sort.q10.rmdup.narrowPeak_peak_37285	546	.	20.7814	57.6823	54.6367	178
chr3	27932245	27932470	SRR8284511_trimmed.fq.sort.sort.q10.rmdup.narrowPeak_peak_37286	228	.	12.4796	25.5739	22.8869	102
chr3	27941105	27941321	SRR8284511_trimmed.fq.sort.sort.q10.rmdup.narrowPeak_peak_37287	146	.	9.33202	17.2201	14.6568	117
chr3	27982424	27982793	SRR8284511_trimmed.fq.sort.sort.q10.rmdup.narrowPeak_peak_37288	1071	.	26.0529	110.951	107.2	186
chr3	28007801	28007949	SRR8284511_trimmed.fq.sort.sort.q10.rmdup.narrowPeak_peak_37289	66	.	5.99023	9.06441	6.67006	69
chr3	28018436	28018652	SRR8284511_trimmed.fq.sort.sort.q10.rmdup.narrowPeak_peak_37290	136	.	8.98534	16.1931	13.6442	81
chr3	28039905	28040146	SRR8284511_trimmed.fq.sort.sort.q10.rmdup.narrowPeak_peak_37291	149	.	9.48453	17.4716	14.9014	140
chr3	28077496	28077706	SRR8284511_trimmed.fq.sort.sort.q10.rmdup.narrowPeak_peak_37292	118	.	8.11378	14.3281	11.8158	103
chr3	28107813	28108167	SRR8284511_trimmed.fq.sort.sort.q10.rmdup.narrowPeak_peak_37293	1067	.	27.7347	110.51	106.766	127
chr3	28165561	28165935	SRR8284511_trimmed.fq.sort.sort.q10.rmdup.narrowPeak_peak_37294	840	.	21.2777	87.4517	84.0572	202
chr3	28171229	28171554	SRR8284511_trimmed.fq.sort.sort.q10.rmdup.narrowPeak_peak_37295	341	.	14.6569	37.0084	34.1845	129
chr3	28176600	28176794	SRR8284511_trimmed.fq.sort.sort.q10.rmdup.narrowPeak_peak_37296	100	.	7.48779	12.503	10.0247	108
chr3	28214844	28215060	SRR8284511_trimmed.fq.sort.sort.q10.rmdup.narrowPeak_peak_37297	56	.	5.49104	7.98366	5.62208	90
chr3	28349740	28349908	SRR8284511_trimmed.fq.sort.sort.q10.rmdup.narrowPeak_peak_37298	46	.	4.99186	6.94015	4.61497	104
chr3	28364069	28364446	SRR8284511_trimmed.fq.sort.sort.q10.rmdup.narrowPeak_peak_37299	134	.	8.84086	15.9555	13.4141	278
chr3	28409134	28409314	SRR8284511_trimmed.fq.sort.sort.q10.rmdup.narrowPeak_peak_37300	60	.	5.60852	8.45466	6.08336	95
chr3	28410399	28410562	SRR8284511_trimmed.fq.sort.sort.q10.rmdup.narrowPeak_peak_37301	87	.	6.87623	11.1444	8.70277	72
chr3	28422174	28422430	SRR8284511_trimmed.fq.sort.sort.q10.rmdup.narrowPeak_peak_37302	56	.	5.49104	7.98366	5.62208	99
chr3	28446829	28447136	SRR8284511_trimmed.fq.sort.sort.q10.rmdup.narrowPeak_peak_37303	201	.	11.4633	22.7673	20.1197	106
chr3	28543671	28544013	SRR8284511_trimmed.fq.sort.sort.q10.rmdup.narrowPeak_peak_37304	310	.	13.625	33.8314	31.044	177
chr3	28546279	28546427	SRR8284511_trimmed.fq.sort.sort.q10.rmdup.narrowPeak_peak_37305	51	.	5.0184	7.51513	5.17688	68
chr3	28562560	28562913	SRR8284511_trimmed.fq.sort.sort.q10.rmdup.narrowPeak_peak_37306	717	.	18.4341	75.0283	71.7888	206
chr3	28565119	28565284	SRR8284511_trimmed.fq.sort.sort.q10.rmdup.narrowPeak_peak_37307	126	.	6.37505	15.1938	12.6637	78
chr3	28572040	28572239	SRR8284511_trimmed.fq.sort.sort.q10.rmdup.narrowPeak_peak_37308	87	.	6.87623	11.1444	8.70277	111
chr3	28640379	28640556	SRR8284511_trimmed.fq.sort.sort.q10.rmdup.narrowPeak_peak_37309	88	.	6.9886	11.3264	8.87417	61
chr3	28658488	28658636	SRR8284511_trimmed.fq.sort.sort.q10.rmdup.narrowPeak_peak_37310	66	.	5.99023	9.06441	6.67006	119
chr3	28694203	28694377	SRR8284511_trimmed.fq.sort.sort.q10.rmdup.narrowPeak_peak_37311	77	.	6.48941	10.1795	7.75508	113
chr3	28709721	28710056	SRR8284511_trimmed.fq.sort.sort.q10.rmdup.narrowPeak_peak_37312	621	.	21.6895	65.2381	62.1107	188
chr3	28723581	28723912	SRR8284511_trimmed.fq.sort.sort.q10.rmdup.narrowPeak_peak_37313	340	.	16.2083	36.8683	34.0459	144
chr3	28746113	28746491	SRR8284511_trimmed.fq.sort.sort.q10.rmdup.narrowPeak_peak_37314	1707	.	29.9803	176.215	170.794	204
chr3	28772894	28773240	SRR8284511_trimmed.fq.sort.sort.q10.rmdup.narrowPeak_peak_37315	325	.	15.3175	35.3673	32.5621	216
chr3	28814387	28814800	SRR8284511_trimmed.fq.sort.sort.q10.rmdup.narrowPeak_peak_37316	1207	.	28.7734	124.746	120.731	179
chr3	28827693	28827923	SRR8284511_trimmed.fq.sort.sort.q10.rmdup.narrowPeak_peak_37317	180	.	10.5002	20.6364	18.0186	106
chr3	28831927	28832115	SRR8284511_trimmed.fq.sort.sort.q10.rmdup.narrowPeak_peak_37318	62	.	5.72738	8.64409	6.26878	90
chr3	28968924	28969272	SRR8284511_trimmed.fq.sort.sort.q10.rmdup.narrowPeak_peak_37319	1357	.	32.1388	140.151	135.786	137
chr3	29031830	29032126	SRR8284511_trimmed.fq.sort.sort.q10.rmdup.narrowPeak_peak_37320	486	.	12.2827	51.6283	48.6463	148
chr3	29036214	29036557	SRR8284511_trimmed.fq.sort.sort.q10.rmdup.narrowPeak_peak_37321	998	.	20.1597	103.429	99.8017	151
chr3	29229869	29230054	SRR8284511_trimmed.fq.sort.sort.q10.rmdup.narrowPeak_peak_37322	56	.	5.49104	7.98366	5.62208	125
chr3	29313843	29314009	SRR8284511_trimmed.fq.sort.sort.q10.rmdup.narrowPeak_peak_37323	56	.	5.49104	7.98366	5.62208	138
chr3	29370568	29370843	SRR8284511_trimmed.fq.sort.sort.q10.rmdup.narrowPeak_peak_37324	242	.	12.9788	26.9881	24.2829	144
chr3	29604388	29604536	SRR8284511_trimmed.fq.sort.sort.q10.rmdup.narrowPeak_peak_37325	66	.	5.99023	9.06441	6.67006	78
chr3	29726627	29726926	SRR8284511_trimmed.fq.sort.sort.q10.rmdup.narrowPeak_peak_37326	510	.	13.4896	54.0074	51.0007	137
chr3	29730105	29730406	SRR8284511_trimmed.fq.sort.sort.q10.rmdup.narrowPeak_peak_37327	762	.	17.2176	79.552	76.2578	136
chr3	29739327	29739592	SRR8284511_trimmed.fq.sort.sort.q10.rmdup.narrowPeak_peak_37328	737	.	24.7716	77.0032	73.7403	139
chr3	29812943	29813234	SRR8284511_trimmed.fq.sort.sort.q10.rmdup.narrowPeak_peak_37329	1493	.	30.3341	154.067	149.313	145
chr3	29890809	29891063	SRR8284511_trimmed.fq.sort.sort.q10.rmdup.narrowPeak_peak_37330	389	.	17.0526	41.8432	38.9658	122
chr3	29904161	29904309	SRR8284511_trimmed.fq.sort.sort.q10.rmdup.narrowPeak_peak_37331	56	.	5.49104	7.98366	5.62208	91
chr3	29997113	29997377	SRR8284511_trimmed.fq.sort.sort.q10.rmdup.narrowPeak_peak_37332	409	.	12.453	43.8457	40.9466	126
chr3	29999121	29999377	SRR8284511_trimmed.fq.sort.sort.q10.rmdup.narrowPeak_peak_37333	587	.	15.4926	61.7979	58.708	106
chr3	30015270	30015615	SRR8284511_trimmed.fq.sort.sort.q10.rmdup.narrowPeak_peak_37334	1175	.	24.7062	121.457	117.509	156
chr3	30033187	30033360	SRR8284511_trimmed.fq.sort.sort.q10.rmdup.narrowPeak_peak_37335	88	.	6.9886	11.3264	8.87417	110
chr3	30038091	30038240	SRR8284511_trimmed.fq.sort.sort.q10.rmdup.narrowPeak_peak_37336	56	.	5.49104	7.98366	5.62208	45
chr3	30080831	30081161	SRR8284511_trimmed.fq.sort.sort.q10.rmdup.narrowPeak_peak_37337	190	.	10.4913	21.6942	19.0604	91
chr3	30094133	30094447	SRR8284511_trimmed.fq.sort.sort.q10.rmdup.narrowPeak_peak_37338	217	.	11.0856	24.3977	21.7264	136
chr3	30160395	30160678	SRR8284511_trimmed.fq.sort.sort.q10.rmdup.narrowPeak_peak_37339	555	.	19.4524	58.6505	55.5945	145
chr3	30209202	30209440	SRR8284511_trimmed.fq.sort.sort.q10.rmdup.narrowPeak_peak_37340	306	.	13.0378	33.4651	30.6817	103
chr3	30228420	30228580	SRR8284511_trimmed.fq.sort.sort.q10.rmdup.narrowPeak_peak_37341	48	.	5.00273	7.21026	4.87902	109
chr3	30246652	30246882	SRR8284511_trimmed.fq.sort.sort.q10.rmdup.narrowPeak_peak_37342	265	.	12.1766	29.3323	26.5984	98
chr3	30269279	30269690	SRR8284511_trimmed.fq.sort.sort.q10.rmdup.narrowPeak_peak_37343	577	.	19.2985	60.8637	57.784	176
chr3	30286563	30286817	SRR8284511_trimmed.fq.sort.sort.q10.rmdup.narrowPeak_peak_37344	257	.	12.7596	28.4425	25.7192	136
chr3	30295511	30295669	SRR8284511_trimmed.fq.sort.sort.q10.rmdup.narrowPeak_peak_37345	45	.	4.91159	6.81351	4.50643	105
chr3	30308195	30308415	SRR8284511_trimmed.fq.sort.sort.q10.rmdup.narrowPeak_peak_37346	229	.	12.1518	25.6063	22.9187	114
chr3	30317186	30317406	SRR8284511_trimmed.fq.sort.sort.q10.rmdup.narrowPeak_peak_37347	88	.	6.9886	11.3264	8.87417	125
chr3	30349275	30349762	SRR8284511_trimmed.fq.sort.sort.q10.rmdup.narrowPeak_peak_37348	276	.	12.055	30.3919	27.6451	135
chr3	30366309	30366489	SRR8284511_trimmed.fq.sort.sort.q10.rmdup.narrowPeak_peak_37349	124	.	8.48616	14.9379	12.4114	106
chr3	30419755	30419974	SRR8284511_trimmed.fq.sort.sort.q10.rmdup.narrowPeak_peak_37350	140	.	6.86953	16.6548	14.0998	95
chr3	30421143	30421437	SRR8284511_trimmed.fq.sort.sort.q10.rmdup.narrowPeak_peak_37351	518	.	14.7958	54.8721	51.856	147
chr3	30448742	30448965	SRR8284511_trimmed.fq.sort.sort.q10.rmdup.narrowPeak_peak_37352	230	.	11.8796	25.7411	23.052	106
chr3	30461910	30462120	SRR8284511_trimmed.fq.sort.sort.q10.rmdup.narrowPeak_peak_37353	219	.	10.9	24.6655	21.991	88
chr3	30462681	30462954	SRR8284511_trimmed.fq.sort.sort.q10.rmdup.narrowPeak_peak_37354	92	.	6.50543	11.6804	9.22253	75
chr3	30505885	30506201	SRR8284511_trimmed.fq.sort.sort.q10.rmdup.narrowPeak_peak_37355	39	.	3.91586	6.22676	3.93568	242
chr3	30515182	30515394	SRR8284511_trimmed.fq.sort.sort.q10.rmdup.narrowPeak_peak_37356	159	.	8.38026	18.5834	15.998	110
chr3	30520823	30521029	SRR8284511_trimmed.fq.sort.sort.q10.rmdup.narrowPeak_peak_37357	89	.	6.09426	11.3729	8.91993	119
chr3	30524166	30524402	SRR8284511_trimmed.fq.sort.sort.q10.rmdup.narrowPeak_peak_37358	342	.	13.5428	37.1055	34.2805	118
chr3	30550258	30550508	SRR8284511_trimmed.fq.sort.sort.q10.rmdup.narrowPeak_peak_37359	215	.	11.9805	24.1767	21.5079	111
chr3	30560961	30561252	SRR8284511_trimmed.fq.sort.sort.q10.rmdup.narrowPeak_peak_37360	544	.	21.1462	57.4816	54.4383	162
chr3	30592306	30592697	SRR8284511_trimmed.fq.sort.sort.q10.rmdup.narrowPeak_peak_37361	1236	.	22.077	127.712	123.633	181
chr3	30593819	30594002	SRR8284511_trimmed.fq.sort.sort.q10.rmdup.narrowPeak_peak_37362	93	.	4.73153	11.839	9.3785	114
chr3	30596119	30596333	SRR8284511_trimmed.fq.sort.sort.q10.rmdup.narrowPeak_peak_37363	105	.	4.92862	13.0165	10.5304	88
chr3	30602042	30602398	SRR8284511_trimmed.fq.sort.sort.q10.rmdup.narrowPeak_peak_37364	300	.	13.0247	32.7753	30.0002	241
chr3	30633717	30633973	SRR8284511_trimmed.fq.sort.sort.q10.rmdup.narrowPeak_peak_37365	322	.	13.5452	35.048	32.2463	121
chr3	30635691	30635954	SRR8284511_trimmed.fq.sort.sort.q10.rmdup.narrowPeak_peak_37366	255	.	11.9304	28.2727	25.5522	140
chr3	30650720	30650881	SRR8284511_trimmed.fq.sort.sort.q10.rmdup.narrowPeak_peak_37367	39	.	4.35747	6.19078	3.90063	85
chr3	30650942	30651222	SRR8284511_trimmed.fq.sort.sort.q10.rmdup.narrowPeak_peak_37368	48	.	4.81	7.18198	4.85145	105
chr3	30681857	30682005	SRR8284511_trimmed.fq.sort.sort.q10.rmdup.narrowPeak_peak_37369	66	.	5.99023	9.06441	6.67006	74
chr3	30696214	30696720	SRR8284511_trimmed.fq.sort.sort.q10.rmdup.narrowPeak_peak_37370	1421	.	28.5496	146.687	142.147	295
chr3	30713455	30713607	SRR8284511_trimmed.fq.sort.sort.q10.rmdup.narrowPeak_peak_37371	77	.	6.48941	10.1795	7.75508	82
chr3	30725600	30725855	SRR8284511_trimmed.fq.sort.sort.q10.rmdup.narrowPeak_peak_37372	391	.	16.7238	42.0177	39.1382	120
chr3	30795749	30795897	SRR8284511_trimmed.fq.sort.sort.q10.rmdup.narrowPeak_peak_37373	61	.	5.4366	8.4893	6.1173	106
chr3	30804203	30804388	SRR8284511_trimmed.fq.sort.sort.q10.rmdup.narrowPeak_peak_37374	77	.	6.48941	10.1795	7.75508	75
chr3	30833392	30833607	SRR8284511_trimmed.fq.sort.sort.q10.rmdup.narrowPeak_peak_37375	77	.	6.48941	10.1795	7.75508	92
chr3	30855525	30855868	SRR8284511_trimmed.fq.sort.sort.q10.rmdup.narrowPeak_peak_37376	823	.	25.9921	85.7413	82.3697	172
chr3	30917521	30917846	SRR8284511_trimmed.fq.sort.sort.q10.rmdup.narrowPeak_peak_37377	56	.	5.49104	7.98366	5.62208	116
chr3	30947904	30948058	SRR8284511_trimmed.fq.sort.sort.q10.rmdup.narrowPeak_peak_37378	36	.	4.49267	5.9373	3.65333	79
chr3	30955466	30955701	SRR8284511_trimmed.fq.sort.sort.q10.rmdup.narrowPeak_peak_37379	242	.	12.9788	26.9881	24.2829	118
chr3	30963089	30963417	SRR8284511_trimmed.fq.sort.sort.q10.rmdup.narrowPeak_peak_37380	481	.	17.0999	51.0917	48.1152	194
chr3	30975409	30975883	SRR8284511_trimmed.fq.sort.sort.q10.rmdup.narrowPeak_peak_37381	1023	.	24.2424	106.024	102.356	191
chr3	31020419	31020794	SRR8284511_trimmed.fq.sort.sort.q10.rmdup.narrowPeak_peak_37382	190	.	9.83805	21.6867	19.0531	107
chr3	31027027	31027196	SRR8284511_trimmed.fq.sort.sort.q10.rmdup.narrowPeak_peak_37383	112	.	7.98697	13.7074	11.2044	68
chr3	31047315	31047634	SRR8284511_trimmed.fq.sort.sort.q10.rmdup.narrowPeak_peak_37384	331	.	14.0791	35.9956	33.1829	172
chr3	31056702	31056908	SRR8284511_trimmed.fq.sort.sort.q10.rmdup.narrowPeak_peak_37385	91	.	4.77941	11.6245	9.16756	102
chr3	31057314	31057698	SRR8284511_trimmed.fq.sort.sort.q10.rmdup.narrowPeak_peak_37386	1104	.	19.9346	114.263	110.452	155
chr3	31061826	31061989	SRR8284511_trimmed.fq.sort.sort.q10.rmdup.narrowPeak_peak_37387	111	.	5.48558	13.6504	11.1539	78
chr3	31095864	31096055	SRR8284511_trimmed.fq.sort.sort.q10.rmdup.narrowPeak_peak_37388	66	.	5.99023	9.06441	6.67006	81
chr3	31129493	31129660	SRR8284511_trimmed.fq.sort.sort.q10.rmdup.narrowPeak_peak_37389	66	.	5.99023	9.06441	6.67006	74
chr3	31138580	31138821	SRR8284511_trimmed.fq.sort.sort.q10.rmdup.narrowPeak_peak_37390	432	.	11.4661	46.1296	43.2058	108
chr3	31139083	31139450	SRR8284511_trimmed.fq.sort.sort.q10.rmdup.narrowPeak_peak_37391	1145	.	22.0391	118.395	114.506	140
chr3	31145822	31146305	SRR8284511_trimmed.fq.sort.sort.q10.rmdup.narrowPeak_peak_37392	1109	.	23.9083	114.747	110.927	313
chr3	31203992	31204322	SRR8284511_trimmed.fq.sort.sort.q10.rmdup.narrowPeak_peak_37393	247	.	12.5651	27.4973	24.7861	98
chr3	31235427	31235585	SRR8284511_trimmed.fq.sort.sort.q10.rmdup.narrowPeak_peak_37394	64	.	4.87609	8.8422	6.46253	60
chr3	31237955	31238291	SRR8284511_trimmed.fq.sort.sort.q10.rmdup.narrowPeak_peak_37395	732	.	20.7397	76.551	73.2935	161
chr3	31264134	31264352	SRR8284511_trimmed.fq.sort.sort.q10.rmdup.narrowPeak_peak_37396	161	.	9.98371	18.7723	16.1813	129
chr3	31270031	31270349	SRR8284511_trimmed.fq.sort.sort.q10.rmdup.narrowPeak_peak_37397	77	.	6.48941	10.1795	7.75508	100
chr3	31328320	31328482	SRR8284511_trimmed.fq.sort.sort.q10.rmdup.narrowPeak_peak_37398	66	.	5.98086	9.04938	6.66531	88
chr3	31392801	31392960	SRR8284511_trimmed.fq.sort.sort.q10.rmdup.narrowPeak_peak_37399	88	.	6.9886	11.3264	8.87417	62
chr3	31433264	31433531	SRR8284511_trimmed.fq.sort.sort.q10.rmdup.narrowPeak_peak_37400	587	.	23.7219	61.8854	58.7946	130
chr3	31459552	31459803	SRR8284511_trimmed.fq.sort.sort.q10.rmdup.narrowPeak_peak_37401	348	.	15.4374	37.651	34.8198	121
chr3	31586068	31586293	SRR8284511_trimmed.fq.sort.sort.q10.rmdup.narrowPeak_peak_37402	112	.	7.98697	13.7074	11.2044	119
chr3	31603239	31603569	SRR8284511_trimmed.fq.sort.sort.q10.rmdup.narrowPeak_peak_37403	1578	.	32.7296	162.824	157.808	182
chr3	31769203	31769563	SRR8284511_trimmed.fq.sort.sort.q10.rmdup.narrowPeak_peak_37404	515	.	18.5698	54.5849	51.572	167
chr3	31790333	31790654	SRR8284511_trimmed.fq.sort.sort.q10.rmdup.narrowPeak_peak_37405	784	.	24.8559	81.7819	78.4603	192
chr3	31941579	31941829	SRR8284511_trimmed.fq.sort.sort.q10.rmdup.narrowPeak_peak_37406	421	.	18.9394	45.039	42.1268	123
chr3	32188505	32189039	SRR8284511_trimmed.fq.sort.sort.q10.rmdup.narrowPeak_peak_37407	1149	.	25.2287	118.838	114.941	214
chr3	32314879	32315031	SRR8284511_trimmed.fq.sort.sort.q10.rmdup.narrowPeak_peak_37408	80	.	5.38122	10.464	8.03472	94
chr3	32317593	32317987	SRR8284511_trimmed.fq.sort.sort.q10.rmdup.narrowPeak_peak_37409	922	.	23.8571	95.7458	92.2354	225
chr3	32333395	32333830	SRR8284511_trimmed.fq.sort.sort.q10.rmdup.narrowPeak_peak_37410	1593	.	31.1259	164.387	159.321	202
chr3	32344887	32345153	SRR8284511_trimmed.fq.sort.sort.q10.rmdup.narrowPeak_peak_37411	147	.	9.40036	17.3328	14.7679	130
chr3	32379937	32380259	SRR8284511_trimmed.fq.sort.sort.q10.rmdup.narrowPeak_peak_37412	599	.	21.4108	63.0164	59.9136	142
chr3	32396201	32396402	SRR8284511_trimmed.fq.sort.sort.q10.rmdup.narrowPeak_peak_37413	202	.	10.8582	22.8654	20.2148	97
chr3	32425771	32425919	SRR8284511_trimmed.fq.sort.sort.q10.rmdup.narrowPeak_peak_37414	48	.	4.60928	7.14283	4.81311	60
chr3	32426026	32426299	SRR8284511_trimmed.fq.sort.sort.q10.rmdup.narrowPeak_peak_37415	369	.	14.6136	39.768	36.9134	144
chr3	32441787	32442016	SRR8284511_trimmed.fq.sort.sort.q10.rmdup.narrowPeak_peak_37416	161	.	9.98371	18.7723	16.1813	135
chr3	32459806	32460148	SRR8284511_trimmed.fq.sort.sort.q10.rmdup.narrowPeak_peak_37417	641	.	21.3858	67.294	64.1438	182
chr3	32469192	32469432	SRR8284511_trimmed.fq.sort.sort.q10.rmdup.narrowPeak_peak_37418	149	.	9.48453	17.4716	14.9014	126
chr3	32494471	32494678	SRR8284511_trimmed.fq.sort.sort.q10.rmdup.narrowPeak_peak_37419	149	.	9.48453	17.4716	14.9014	100
chr3	32508729	32509053	SRR8284511_trimmed.fq.sort.sort.q10.rmdup.narrowPeak_peak_37420	1094	.	20.8287	113.263	109.47	129
chr3	32510255	32510536	SRR8284511_trimmed.fq.sort.sort.q10.rmdup.narrowPeak_peak_37421	493	.	12.2997	52.3572	49.3678	163
chr3	32536724	32536909	SRR8284511_trimmed.fq.sort.sort.q10.rmdup.narrowPeak_peak_37422	112	.	7.98697	13.7074	11.2044	102
chr3	32553192	32553458	SRR8284511_trimmed.fq.sort.sort.q10.rmdup.narrowPeak_peak_37423	307	.	15.0077	33.5077	30.7238	132
chr3	32610584	32610928	SRR8284511_trimmed.fq.sort.sort.q10.rmdup.narrowPeak_peak_37424	647	.	21.7297	67.9238	64.7663	146
chr3	32687252	32687500	SRR8284511_trimmed.fq.sort.sort.q10.rmdup.narrowPeak_peak_37425	100	.	7.48779	12.503	10.0247	146
chr3	32698244	32698576	SRR8284511_trimmed.fq.sort.sort.q10.rmdup.narrowPeak_peak_37426	1459	.	31.1007	150.589	145.938	151
chr3	32723716	32723925	SRR8284511_trimmed.fq.sort.sort.q10.rmdup.narrowPeak_peak_37427	132	.	8.47004	15.801	13.2619	88
chr3	32736918	32737068	SRR8284511_trimmed.fq.sort.sort.q10.rmdup.narrowPeak_peak_37428	36	.	4.49267	5.9373	3.65333	19
chr3	32751065	32751223	SRR8284511_trimmed.fq.sort.sort.q10.rmdup.narrowPeak_peak_37429	46	.	4.99186	6.94015	4.61497	111
chr3	32910270	32910621	SRR8284511_trimmed.fq.sort.sort.q10.rmdup.narrowPeak_peak_37430	601	.	20.1417	63.2776	60.172	125
chr3	32915023	32915240	SRR8284511_trimmed.fq.sort.sort.q10.rmdup.narrowPeak_peak_37431	72	.	5.52792	9.65286	7.24739	82
chr3	32938099	32938407	SRR8284511_trimmed.fq.sort.sort.q10.rmdup.narrowPeak_peak_37432	228	.	12.4796	25.5739	22.8869	142
chr3	32947471	32947812	SRR8284511_trimmed.fq.sort.sort.q10.rmdup.narrowPeak_peak_37433	161	.	9.98371	18.7723	16.1813	215
chr3	32965546	32965922	SRR8284511_trimmed.fq.sort.sort.q10.rmdup.narrowPeak_peak_37434	822	.	22.5642	85.6584	82.2876	177
chr3	32967620	32967791	SRR8284511_trimmed.fq.sort.sort.q10.rmdup.narrowPeak_peak_37435	43	.	4.13858	6.62181	4.32017	117
chr3	33044032	33044300	SRR8284511_trimmed.fq.sort.sort.q10.rmdup.narrowPeak_peak_37436	575	.	21.4805	60.5802	57.5035	129
chr3	33057887	33058035	SRR8284511_trimmed.fq.sort.sort.q10.rmdup.narrowPeak_peak_37437	27	.	3.99349	4.97924	2.74418	47
chr3	33105908	33106127	SRR8284511_trimmed.fq.sort.sort.q10.rmdup.narrowPeak_peak_37438	100	.	7.48779	12.503	10.0247	98
chr3	33128700	33128875	SRR8284511_trimmed.fq.sort.sort.q10.rmdup.narrowPeak_peak_37439	66	.	5.99023	9.06441	6.67006	53
chr3	33142340	33142582	SRR8284511_trimmed.fq.sort.sort.q10.rmdup.narrowPeak_peak_37440	66	.	5.99023	9.06441	6.67006	116
chr3	33143334	33143482	SRR8284511_trimmed.fq.sort.sort.q10.rmdup.narrowPeak_peak_37441	66	.	5.99023	9.06441	6.67006	93
chr3	33163898	33164237	SRR8284511_trimmed.fq.sort.sort.q10.rmdup.narrowPeak_peak_37442	374	.	16.6038	40.3524	37.4912	121
chr3	33260575	33260889	SRR8284511_trimmed.fq.sort.sort.q10.rmdup.narrowPeak_peak_37443	188	.	10.9821	21.436	18.8057	170
chr3	33308130	33308551	SRR8284511_trimmed.fq.sort.sort.q10.rmdup.narrowPeak_peak_37444	803	.	22.9751	83.7434	80.3975	208
chr3	33757601	33757797	SRR8284511_trimmed.fq.sort.sort.q10.rmdup.narrowPeak_peak_37445	100	.	7.48779	12.503	10.0247	111
chr3	33799803	33800031	SRR8284511_trimmed.fq.sort.sort.q10.rmdup.narrowPeak_peak_37448	174	.	10.4829	20.0941	17.4833	100
chr3	33824515	33824994	SRR8284511_trimmed.fq.sort.sort.q10.rmdup.narrowPeak_peak_37449	1019	.	25.3821	105.633	101.971	224
chr3	33843718	33843944	SRR8284511_trimmed.fq.sort.sort.q10.rmdup.narrowPeak_peak_37450	66	.	5.99023	9.06441	6.67006	144
chr3	33853115	33853361	SRR8284511_trimmed.fq.sort.sort.q10.rmdup.narrowPeak_peak_37451	242	.	12.6192	26.9816	24.2774	115
chr3	33915864	33916144	SRR8284511_trimmed.fq.sort.sort.q10.rmdup.narrowPeak_peak_37452	293	.	9.34579	32.1048	29.3374	125
chr3	33918804	33919131	SRR8284511_trimmed.fq.sort.sort.q10.rmdup.narrowPeak_peak_37453	819	.	18.1915	85.3596	81.9927	175
chr3	33925055	33925390	SRR8284511_trimmed.fq.sort.sort.q10.rmdup.narrowPeak_peak_37454	286	.	14.119	31.3639	28.605	216
chr3	33956222	33956690	SRR8284511_trimmed.fq.sort.sort.q10.rmdup.narrowPeak_peak_37455	1054	.	24.3626	109.15	105.43	254
chr3	33986829	33986993	SRR8284511_trimmed.fq.sort.sort.q10.rmdup.narrowPeak_peak_37456	56	.	5.49104	7.98366	5.62208	33
chr3	33987793	33987941	SRR8284511_trimmed.fq.sort.sort.q10.rmdup.narrowPeak_peak_37457	66	.	5.99023	9.06441	6.67006	61
chr3	34032779	34033011	SRR8284511_trimmed.fq.sort.sort.q10.rmdup.narrowPeak_peak_37458	100	.	7.48779	12.503	10.0247	124
chr3	34062467	34062661	SRR8284511_trimmed.fq.sort.sort.q10.rmdup.narrowPeak_peak_37459	71	.	6.11822	9.58264	7.17852	127
chr3	34150102	34150454	SRR8284511_trimmed.fq.sort.sort.q10.rmdup.narrowPeak_peak_37460	281	.	14.2436	30.9358	28.1825	130
chr3	34198306	34198585	SRR8284511_trimmed.fq.sort.sort.q10.rmdup.narrowPeak_peak_37461	354	.	15.3782	38.2575	35.4196	140
chr3	34231941	34232303	SRR8284511_trimmed.fq.sort.sort.q10.rmdup.narrowPeak_peak_37462	285	.	13.3001	31.2764	28.5192	121
chr3	34328761	34329201	SRR8284511_trimmed.fq.sort.sort.q10.rmdup.narrowPeak_peak_37463	718	.	20.4517	75.0864	71.8461	299
chr3	34391318	34391623	SRR8284511_trimmed.fq.sort.sort.q10.rmdup.narrowPeak_peak_37464	254	.	13.3584	28.2184	25.4985	166
chr3	34432578	34432746	SRR8284511_trimmed.fq.sort.sort.q10.rmdup.narrowPeak_peak_37465	100	.	7.48779	12.503	10.0247	87
chr3	34446697	34446923	SRR8284511_trimmed.fq.sort.sort.q10.rmdup.narrowPeak_peak_37466	173	.	10.3899	19.9399	17.3334	82
chr3	34576185	34576506	SRR8284511_trimmed.fq.sort.sort.q10.rmdup.narrowPeak_peak_37467	342	.	15.5004	37.0563	34.232	176
chr3	34590882	34591097	SRR8284511_trimmed.fq.sort.sort.q10.rmdup.narrowPeak_peak_37468	174	.	10.142	20.0424	17.4346	113
chr3	34601064	34601458	SRR8284511_trimmed.fq.sort.sort.q10.rmdup.narrowPeak_peak_37469	304	.	14.4561	33.2406	30.4596	248
chr3	34639203	34639555	SRR8284511_trimmed.fq.sort.sort.q10.rmdup.narrowPeak_peak_37470	900	.	15.2127	93.482	90.0042	208
chr3	34640761	34641258	SRR8284511_trimmed.fq.sort.sort.q10.rmdup.narrowPeak_peak_37471	421	.	9.0683	45.0412	42.129	160
chr3	34647733	34648052	SRR8284511_trimmed.fq.sort.sort.q10.rmdup.narrowPeak_peak_37472	1033	.	18.6876	107.08	103.394	167
chr3	34671140	34671361	SRR8284511_trimmed.fq.sort.sort.q10.rmdup.narrowPeak_peak_37473	89	.	6.8219	11.4223	8.96851	80
chr3	34688160	34688336	SRR8284511_trimmed.fq.sort.sort.q10.rmdup.narrowPeak_peak_37474	77	.	6.48941	10.1795	7.75508	64
chr3	34719126	34719274	SRR8284511_trimmed.fq.sort.sort.q10.rmdup.narrowPeak_peak_37475	27	.	3.99349	4.97924	2.74418	80
chr3	34759969	34760236	SRR8284511_trimmed.fq.sort.sort.q10.rmdup.narrowPeak_peak_37476	161	.	9.98371	18.7723	16.1813	134
chr3	34772124	34772342	SRR8284511_trimmed.fq.sort.sort.q10.rmdup.narrowPeak_peak_37477	77	.	6.48941	10.1795	7.75508	115
chr3	34777950	34778165	SRR8284511_trimmed.fq.sort.sort.q10.rmdup.narrowPeak_peak_37478	66	.	5.99023	9.06441	6.67006	91
chr3	34814428	34814739	SRR8284511_trimmed.fq.sort.sort.q10.rmdup.narrowPeak_peak_37479	250	.	12.7342	27.7816	25.067	138
chr3	35027456	35027673	SRR8284511_trimmed.fq.sort.sort.q10.rmdup.narrowPeak_peak_37480	201	.	11.4813	22.7972	20.1473	132
chr3	35103244	35103624	SRR8284511_trimmed.fq.sort.sort.q10.rmdup.narrowPeak_peak_37481	1451	.	29.8402	149.771	145.143	193
chr3	35323759	35324107	SRR8284511_trimmed.fq.sort.sort.q10.rmdup.narrowPeak_peak_37482	982	.	25.4199	101.857	98.2541	134
chr3	35334629	35334850	SRR8284511_trimmed.fq.sort.sort.q10.rmdup.narrowPeak_peak_37483	287	.	13.4657	31.5596	28.7985	78
chr3	35340638	35340786	SRR8284511_trimmed.fq.sort.sort.q10.rmdup.narrowPeak_peak_37484	55	.	5.24567	7.87723	5.53021	55
chr3	35340878	35341102	SRR8284511_trimmed.fq.sort.sort.q10.rmdup.narrowPeak_peak_37485	141	.	8.74279	16.7223	14.1662	87
chr3	35405545	35405866	SRR8284511_trimmed.fq.sort.sort.q10.rmdup.narrowPeak_peak_37486	691	.	21.2793	72.3465	69.1385	152
chr3	35482291	35482703	SRR8284511_trimmed.fq.sort.sort.q10.rmdup.narrowPeak_peak_37487	1016	.	24.354	105.321	101.664	262
chr3	35574406	35574803	SRR8284511_trimmed.fq.sort.sort.q10.rmdup.narrowPeak_peak_37488	932	.	24.3571	96.7904	93.2646	249
chr3	35688807	35689094	SRR8284511_trimmed.fq.sort.sort.q10.rmdup.narrowPeak_peak_37489	517	.	14.7428	54.7532	51.7385	141
chr3	35693065	35693321	SRR8284511_trimmed.fq.sort.sort.q10.rmdup.narrowPeak_peak_37490	701	.	18.0618	73.3472	70.1276	137
chr3	35750337	35750675	SRR8284511_trimmed.fq.sort.sort.q10.rmdup.narrowPeak_peak_37491	342	.	15.5004	37.0563	34.232	125
chr3	35761839	35762124	SRR8284511_trimmed.fq.sort.sort.q10.rmdup.narrowPeak_peak_37492	148	.	9.4697	17.4472	14.8806	103
chr3	35883216	35883594	SRR8284511_trimmed.fq.sort.sort.q10.rmdup.narrowPeak_peak_37493	298	.	14.8427	32.5793	29.8067	238
chr3	35896824	35896983	SRR8284511_trimmed.fq.sort.sort.q10.rmdup.narrowPeak_peak_37494	66	.	5.99023	9.06441	6.67006	51
chr3	35963074	35963272	SRR8284511_trimmed.fq.sort.sort.q10.rmdup.narrowPeak_peak_37495	201	.	11.4813	22.7972	20.1473	104
chr3	35972981	35973316	SRR8284511_trimmed.fq.sort.sort.q10.rmdup.narrowPeak_peak_37496	804	.	19.2678	83.7538	80.4076	207
chr3	35973577	35973881	SRR8284511_trimmed.fq.sort.sort.q10.rmdup.narrowPeak_peak_37497	332	.	10.7808	36.1047	33.291	146
chr3	36060147	36060447	SRR8284511_trimmed.fq.sort.sort.q10.rmdup.narrowPeak_peak_37498	1039	.	25.864	107.624	103.93	150
chr3	36137613	36137938	SRR8284511_trimmed.fq.sort.sort.q10.rmdup.narrowPeak_peak_37499	568	.	21.0936	59.9042	56.835	177
chr3	36151079	36151227	SRR8284511_trimmed.fq.sort.sort.q10.rmdup.narrowPeak_peak_37500	31	.	4.12088	5.35975	3.11294	63
chr3	36155322	36155555	SRR8284511_trimmed.fq.sort.sort.q10.rmdup.narrowPeak_peak_37501	52	.	5.21327	7.54285	5.20375	112
chr3	36181550	36181899	SRR8284511_trimmed.fq.sort.sort.q10.rmdup.narrowPeak_peak_37502	908	.	25.0061	94.3166	90.827	207
chr3	36210195	36210511	SRR8284511_trimmed.fq.sort.sort.q10.rmdup.narrowPeak_peak_37503	931	.	26.188	96.6441	93.1208	144
chr3	36311562	36311804	SRR8284511_trimmed.fq.sort.sort.q10.rmdup.narrowPeak_peak_37504	228	.	12.4796	25.5739	22.8869	126
chr3	36330649	36331018	SRR8284511_trimmed.fq.sort.sort.q10.rmdup.narrowPeak_peak_37505	575	.	20.5479	60.628	57.5507	204
chr3	36429692	36429847	SRR8284511_trimmed.fq.sort.sort.q10.rmdup.narrowPeak_peak_37506	66	.	5.99023	9.06441	6.67006	72
chr3	36442422	36442745	SRR8284511_trimmed.fq.sort.sort.q10.rmdup.narrowPeak_peak_37507	685	.	20.1017	71.7721	68.5708	178
chr3	36475847	36476098	SRR8284511_trimmed.fq.sort.sort.q10.rmdup.narrowPeak_peak_37508	188	.	10.9821	21.436	18.8057	110
chr3	36495447	36495841	SRR8284511_trimmed.fq.sort.sort.q10.rmdup.narrowPeak_peak_37509	970	.	19.1176	100.594	97.0115	235
chr3	36496832	36497153	SRR8284511_trimmed.fq.sort.sort.q10.rmdup.narrowPeak_peak_37510	561	.	13.2714	59.1745	56.113	129
chr3	36532776	36532963	SRR8284511_trimmed.fq.sort.sort.q10.rmdup.narrowPeak_peak_37511	77	.	6.48941	10.1795	7.75508	124
chr3	36572184	36572475	SRR8284511_trimmed.fq.sort.sort.q10.rmdup.narrowPeak_peak_37512	662	.	21.1183	69.4108	66.2365	133
chr3	36599846	36600061	SRR8284511_trimmed.fq.sort.sort.q10.rmdup.narrowPeak_peak_37513	188	.	10.9821	21.436	18.8057	100
chr3	36635415	36635746	SRR8284511_trimmed.fq.sort.sort.q10.rmdup.narrowPeak_peak_37514	623	.	19.9529	65.4744	62.3445	197
chr3	36640834	36641135	SRR8284511_trimmed.fq.sort.sort.q10.rmdup.narrowPeak_peak_37515	728	.	21.8299	76.0697	72.8179	163
chr3	36688859	36689292	SRR8284511_trimmed.fq.sort.sort.q10.rmdup.narrowPeak_peak_37516	838	.	23.3645	87.2809	83.8886	151
chr3	36718017	36718213	SRR8284511_trimmed.fq.sort.sort.q10.rmdup.narrowPeak_peak_37517	149	.	9.48453	17.4716	14.9014	83
chr3	36787817	36788224	SRR8284511_trimmed.fq.sort.sort.q10.rmdup.narrowPeak_peak_37518	237	.	12.678	26.4852	23.7871	137
chr3	36835601	36835912	SRR8284511_trimmed.fq.sort.sort.q10.rmdup.narrowPeak_peak_37519	272	.	13.2861	29.9616	27.2195	159
chr3	36840973	36841341	SRR8284511_trimmed.fq.sort.sort.q10.rmdup.narrowPeak_peak_37520	1188	.	27.8692	122.804	118.828	164
chr3	36893823	36894077	SRR8284511_trimmed.fq.sort.sort.q10.rmdup.narrowPeak_peak_37521	427	.	17.5644	45.7152	42.7958	141
chr3	37080152	37080347	SRR8284511_trimmed.fq.sort.sort.q10.rmdup.narrowPeak_peak_37522	100	.	7.48779	12.503	10.0247	110
chr3	37180063	37180475	SRR8284511_trimmed.fq.sort.sort.q10.rmdup.narrowPeak_peak_37523	461	.	16.8421	49.0564	46.1015	134
chr3	37192414	37192609	SRR8284511_trimmed.fq.sort.sort.q10.rmdup.narrowPeak_peak_37524	112	.	7.98697	13.7074	11.2044	100
chr3	37203898	37204266	SRR8284511_trimmed.fq.sort.sort.q10.rmdup.narrowPeak_peak_37525	1003	.	19.6997	103.939	100.304	215
chr3	37204653	37204966	SRR8284511_trimmed.fq.sort.sort.q10.rmdup.narrowPeak_peak_37526	636	.	14.4562	66.7827	63.6382	137
chr3	37219082	37219372	SRR8284511_trimmed.fq.sort.sort.q10.rmdup.narrowPeak_peak_37527	357	.	16.8217	38.591	35.7494	145
chr3	37271244	37271627	SRR8284511_trimmed.fq.sort.sort.q10.rmdup.narrowPeak_peak_37528	1284	.	28.6424	132.606	128.42	176
chr3	37302677	37303040	SRR8284511_trimmed.fq.sort.sort.q10.rmdup.narrowPeak_peak_37529	1269	.	28.8942	131.124	126.971	205
chr3	37324294	37324672	SRR8284511_trimmed.fq.sort.sort.q10.rmdup.narrowPeak_peak_37530	739	.	22.908	77.2371	73.9714	166
chr3	37341132	37341457	SRR8284511_trimmed.fq.sort.sort.q10.rmdup.narrowPeak_peak_37531	796	.	24.016	82.9998	79.6633	163
chr3	37379273	37379462	SRR8284511_trimmed.fq.sort.sort.q10.rmdup.narrowPeak_peak_37532	76	.	5.79458	10.1054	7.6909	123
chr3	37383345	37383842	SRR8284511_trimmed.fq.sort.sort.q10.rmdup.narrowPeak_peak_37533	198	.	9.9926	22.5131	19.8688	155
chr3	37414391	37414762	SRR8284511_trimmed.fq.sort.sort.q10.rmdup.narrowPeak_peak_37534	1222	.	27.6285	126.293	122.245	224
chr3	37468211	37468532	SRR8284511_trimmed.fq.sort.sort.q10.rmdup.narrowPeak_peak_37535	473	.	12.8573	50.3283	47.3601	178
chr3	37472359	37472774	SRR8284511_trimmed.fq.sort.sort.q10.rmdup.narrowPeak_peak_37536	352	.	10.8085	38.0545	35.2189	312
chr3	37515407	37515870	SRR8284511_trimmed.fq.sort.sort.q10.rmdup.narrowPeak_peak_37537	608	.	19.6258	64.0021	60.8884	224
chr3	37586601	37586786	SRR8284511_trimmed.fq.sort.sort.q10.rmdup.narrowPeak_peak_37538	77	.	6.48941	10.1795	7.75508	76
chr3	37608922	37609310	SRR8284511_trimmed.fq.sort.sort.q10.rmdup.narrowPeak_peak_37539	577	.	21.1189	60.7946	57.7155	216
chr3	37634577	37635017	SRR8284511_trimmed.fq.sort.sort.q10.rmdup.narrowPeak_peak_37540	1008	.	23.9899	104.513	100.87	277
chr3	37639717	37639870	SRR8284511_trimmed.fq.sort.sort.q10.rmdup.narrowPeak_peak_37541	52	.	4.51318	7.56577	5.22612	45
chr3	37718036	37718314	SRR8284511_trimmed.fq.sort.sort.q10.rmdup.narrowPeak_peak_37542	147	.	9.40036	17.3328	14.7679	147
chr3	37741566	37741714	SRR8284511_trimmed.fq.sort.sort.q10.rmdup.narrowPeak_peak_37543	56	.	5.49104	7.98366	5.62208	56
chr3	37758237	37758405	SRR8284511_trimmed.fq.sort.sort.q10.rmdup.narrowPeak_peak_37544	77	.	6.48941	10.1795	7.75508	97
chr3	37897123	37897271	SRR8284511_trimmed.fq.sort.sort.q10.rmdup.narrowPeak_peak_37545	66	.	5.99023	9.06441	6.67006	52
chr3	37919843	37920138	SRR8284511_trimmed.fq.sort.sort.q10.rmdup.narrowPeak_peak_37546	215	.	11.6844	24.2473	21.5778	147
chr3	37952981	37953205	SRR8284511_trimmed.fq.sort.sort.q10.rmdup.narrowPeak_peak_37547	390	.	17.9707	41.9434	39.0647	120
chr3	37977536	37977774	SRR8284511_trimmed.fq.sort.sort.q10.rmdup.narrowPeak_peak_37548	186	.	7.93257	21.2716	18.6454	132
chr3	37979882	37980196	SRR8284511_trimmed.fq.sort.sort.q10.rmdup.narrowPeak_peak_37549	381	.	12.0843	40.9883	38.1201	198
chr3	38007455	38007615	SRR8284511_trimmed.fq.sort.sort.q10.rmdup.narrowPeak_peak_37550	56	.	5.49104	7.98366	5.62208	31
chr3	38045526	38045849	SRR8284511_trimmed.fq.sort.sort.q10.rmdup.narrowPeak_peak_37551	255	.	12.677	28.3031	25.5821	208
chr3	38051428	38051617	SRR8284511_trimmed.fq.sort.sort.q10.rmdup.narrowPeak_peak_37552	124	.	8.48616	14.9379	12.4114	108
chr3	38081420	38081596	SRR8284511_trimmed.fq.sort.sort.q10.rmdup.narrowPeak_peak_37553	100	.	7.48779	12.503	10.0247	78
chr3	38116490	38116782	SRR8284511_trimmed.fq.sort.sort.q10.rmdup.narrowPeak_peak_37554	412	.	17.979	44.1568	41.2543	164
chr3	38186151	38186321	SRR8284511_trimmed.fq.sort.sort.q10.rmdup.narrowPeak_peak_37555	77	.	6.48941	10.1795	7.75508	111
chr3	38202351	38202655	SRR8284511_trimmed.fq.sort.sort.q10.rmdup.narrowPeak_peak_37556	847	.	26.2968	88.2017	84.7971	140
chr3	38220943	38221353	SRR8284511_trimmed.fq.sort.sort.q10.rmdup.narrowPeak_peak_37557	914	.	23.4716	94.9318	91.4333	236
chr3	38227618	38227952	SRR8284511_trimmed.fq.sort.sort.q10.rmdup.narrowPeak_peak_37558	1196	.	28.7325	123.643	119.651	163
chr3	38255746	38256015	SRR8284511_trimmed.fq.sort.sort.q10.rmdup.narrowPeak_peak_37559	740	.	22.4609	77.2892	74.0229	139
chr3	38260933	38261190	SRR8284511_trimmed.fq.sort.sort.q10.rmdup.narrowPeak_peak_37560	319	.	14.5798	34.7987	31.9997	155
chr3	38364756	38365005	SRR8284511_trimmed.fq.sort.sort.q10.rmdup.narrowPeak_peak_37561	161	.	9.98371	18.7723	16.1813	124
chr3	38484114	38484314	SRR8284511_trimmed.fq.sort.sort.q10.rmdup.narrowPeak_peak_37562	46	.	4.99186	6.94015	4.61497	128
chr3	38596315	38596463	SRR8284511_trimmed.fq.sort.sort.q10.rmdup.narrowPeak_peak_37563	66	.	5.99023	9.06441	6.67006	39
chr3	38613735	38614048	SRR8284511_trimmed.fq.sort.sort.q10.rmdup.narrowPeak_peak_37564	501	.	18.6454	53.1057	50.1084	179
chr3	38619616	38619826	SRR8284511_trimmed.fq.sort.sort.q10.rmdup.narrowPeak_peak_37565	88	.	6.9886	11.3264	8.87417	103
chr3	38663062	38663399	SRR8284511_trimmed.fq.sort.sort.q10.rmdup.narrowPeak_peak_37566	932	.	25.2738	96.7599	93.2345	157
chr3	38811653	38811980	SRR8284511_trimmed.fq.sort.sort.q10.rmdup.narrowPeak_peak_37567	199	.	11.3794	22.6276	19.9818	183
chr3	38849591	38849914	SRR8284511_trimmed.fq.sort.sort.q10.rmdup.narrowPeak_peak_37568	916	.	20.0236	95.1517	91.6501	146
chr3	38853703	38853957	SRR8284511_trimmed.fq.sort.sort.q10.rmdup.narrowPeak_peak_37569	161	.	7.22474	18.7871	16.196	125
chr3	38860831	38861108	SRR8284511_trimmed.fq.sort.sort.q10.rmdup.narrowPeak_peak_37570	201	.	11.4813	22.7972	20.1473	134
chr3	38868026	38868237	SRR8284511_trimmed.fq.sort.sort.q10.rmdup.narrowPeak_peak_37571	149	.	9.48453	17.4716	14.9014	83
chr3	38875909	38876217	SRR8284511_trimmed.fq.sort.sort.q10.rmdup.narrowPeak_peak_37572	360	.	14.9242	38.8925	36.0473	160
chr3	38882895	38883143	SRR8284511_trimmed.fq.sort.sort.q10.rmdup.narrowPeak_peak_37573	593	.	11.617	62.4517	59.3548	132
chr3	38884345	38884643	SRR8284511_trimmed.fq.sort.sort.q10.rmdup.narrowPeak_peak_37574	804	.	12.5852	83.7672	80.4208	150
chr3	38887421	38887837	SRR8284511_trimmed.fq.sort.sort.q10.rmdup.narrowPeak_peak_37575	150	.	4.85393	17.6089	15.0369	126
chr3	38888095	38888426	SRR8284511_trimmed.fq.sort.sort.q10.rmdup.narrowPeak_peak_37576	425	.	9.36991	45.4984	42.5814	214
chr3	39220813	39221049	SRR8284511_trimmed.fq.sort.sort.q10.rmdup.narrowPeak_peak_37577	285	.	14.4764	31.3265	28.5683	98
chr3	39392018	39392353	SRR8284511_trimmed.fq.sort.sort.q10.rmdup.narrowPeak_peak_37578	449	.	18.8476	47.9163	44.9736	212
chr3	39461645	39461870	SRR8284511_trimmed.fq.sort.sort.q10.rmdup.narrowPeak_peak_37579	124	.	8.48616	14.9379	12.4114	115
chr3	39671106	39671269	SRR8284511_trimmed.fq.sort.sort.q10.rmdup.narrowPeak_peak_37580	88	.	6.9886	11.3264	8.87417	84
chr3	39705682	39705984	SRR8284511_trimmed.fq.sort.sort.q10.rmdup.narrowPeak_peak_37581	571	.	20.3191	60.218	57.1453	119
chr3	39814888	39815244	SRR8284511_trimmed.fq.sort.sort.q10.rmdup.narrowPeak_peak_37582	1451	.	31.1965	149.751	145.125	146
chr3	39839345	39839493	SRR8284511_trimmed.fq.sort.sort.q10.rmdup.narrowPeak_peak_37583	46	.	4.99186	6.94015	4.61497	33
chr3	39963223	39963505	SRR8284511_trimmed.fq.sort.sort.q10.rmdup.narrowPeak_peak_37584	519	.	18.7721	54.951	51.9343	130
chr3	39998626	39998995	SRR8284511_trimmed.fq.sort.sort.q10.rmdup.narrowPeak_peak_37585	971	.	25.3485	100.747	97.1622	218
chr3	40120515	40120936	SRR8284511_trimmed.fq.sort.sort.q10.rmdup.narrowPeak_peak_37586	619	.	20.2129	65.114	61.9879	197
chr3	40167983	40168149	SRR8284511_trimmed.fq.sort.sort.q10.rmdup.narrowPeak_peak_37587	77	.	6.28253	10.1862	7.76154	89
chr3	40391665	40392064	SRR8284511_trimmed.fq.sort.sort.q10.rmdup.narrowPeak_peak_37588	1298	.	28.4035	134.104	129.882	152
chr3	40444258	40444676	SRR8284511_trimmed.fq.sort.sort.q10.rmdup.narrowPeak_peak_37589	1676	.	31.162	172.956	167.634	179
chr3	40476993	40477195	SRR8284511_trimmed.fq.sort.sort.q10.rmdup.narrowPeak_peak_37590	77	.	6.48941	10.1795	7.75508	64
chr3	40491764	40492088	SRR8284511_trimmed.fq.sort.sort.q10.rmdup.narrowPeak_peak_37591	274	.	12.2804	30.1529	27.4087	165
chr3	40498964	40499264	SRR8284511_trimmed.fq.sort.sort.q10.rmdup.narrowPeak_peak_37592	519	.	19.2426	54.9792	51.9621	130
chr3	40523449	40523850	SRR8284511_trimmed.fq.sort.sort.q10.rmdup.narrowPeak_peak_37593	634	.	13.8399	66.5473	63.4056	257
chr3	40525400	40525658	SRR8284511_trimmed.fq.sort.sort.q10.rmdup.narrowPeak_peak_37594	823	.	15.9634	85.7258	82.3543	147
chr3	40531454	40531626	SRR8284511_trimmed.fq.sort.sort.q10.rmdup.narrowPeak_peak_37595	96	.	7.26181	12.1356	9.66987	65
chr3	40541200	40541508	SRR8284511_trimmed.fq.sort.sort.q10.rmdup.narrowPeak_peak_37596	550	.	21.0402	58.1317	55.0814	123
chr3	40677113	40677314	SRR8284511_trimmed.fq.sort.sort.q10.rmdup.narrowPeak_peak_37597	124	.	8.48616	14.9379	12.4114	122
chr3	40756146	40756467	SRR8284511_trimmed.fq.sort.sort.q10.rmdup.narrowPeak_peak_37598	66	.	5.99023	9.06441	6.67006	103
chr3	40793961	40794253	SRR8284511_trimmed.fq.sort.sort.q10.rmdup.narrowPeak_peak_37599	207	.	8.72462	23.4442	20.7864	71
chr3	40798499	40798812	SRR8284511_trimmed.fq.sort.sort.q10.rmdup.narrowPeak_peak_37600	617	.	16.4993	64.9087	61.7851	175
chr3	40846615	40846877	SRR8284511_trimmed.fq.sort.sort.q10.rmdup.narrowPeak_peak_37601	259	.	12.1378	28.6334	25.9078	146
chr3	40847110	40847347	SRR8284511_trimmed.fq.sort.sort.q10.rmdup.narrowPeak_peak_37602	233	.	11.3547	26.0463	23.3535	93
chr3	40893882	40894213	SRR8284511_trimmed.fq.sort.sort.q10.rmdup.narrowPeak_peak_37603	356	.	15.9433	38.5134	35.6726	169
chr3	40951404	40951899	SRR8284511_trimmed.fq.sort.sort.q10.rmdup.narrowPeak_peak_37604	568	.	19.7076	59.9497	56.8799	163
chr3	40960649	40960869	SRR8284511_trimmed.fq.sort.sort.q10.rmdup.narrowPeak_peak_37605	100	.	7.48779	12.503	10.0247	117
chr3	40988796	40989036	SRR8284511_trimmed.fq.sort.sort.q10.rmdup.narrowPeak_peak_37606	271	.	13.9772	29.865	27.1241	145
chr3	41042228	41042766	SRR8284511_trimmed.fq.sort.sort.q10.rmdup.narrowPeak_peak_37607	1009	.	24.469	104.622	100.976	187
chr3	41142597	41142756	SRR8284511_trimmed.fq.sort.sort.q10.rmdup.narrowPeak_peak_37608	56	.	5.49104	7.98366	5.62208	90
chr3	41160695	41160946	SRR8284511_trimmed.fq.sort.sort.q10.rmdup.narrowPeak_peak_37609	325	.	15.3175	35.3673	32.5621	131
chr3	41168208	41168529	SRR8284511_trimmed.fq.sort.sort.q10.rmdup.narrowPeak_peak_37610	704	.	22.4572	73.6908	70.467	175
chr3	41182301	41182642	SRR8284511_trimmed.fq.sort.sort.q10.rmdup.narrowPeak_peak_37611	1548	.	30.9469	159.727	154.805	189
chr3	41201833	41202081	SRR8284511_trimmed.fq.sort.sort.q10.rmdup.narrowPeak_peak_37612	287	.	14.218	31.5302	28.7695	125
chr3	41228495	41228779	SRR8284511_trimmed.fq.sort.sort.q10.rmdup.narrowPeak_peak_37613	407	.	17.2622	43.6835	40.786	173
chr3	41348822	41349153	SRR8284511_trimmed.fq.sort.sort.q10.rmdup.narrowPeak_peak_37614	564	.	20.3972	59.5167	56.4517	186
chr3	41448192	41448340	SRR8284511_trimmed.fq.sort.sort.q10.rmdup.narrowPeak_peak_37615	56	.	5.49104	7.98366	5.62208	40
chr3	41541385	41541707	SRR8284511_trimmed.fq.sort.sort.q10.rmdup.narrowPeak_peak_37616	149	.	9.48453	17.4716	14.9014	126
chr3	41563261	41563439	SRR8284511_trimmed.fq.sort.sort.q10.rmdup.narrowPeak_peak_37617	106	.	7.13041	13.1364	10.6482	58
chr3	41566157	41566361	SRR8284511_trimmed.fq.sort.sort.q10.rmdup.narrowPeak_peak_37618	114	.	7.35408	13.9439	11.4375	107
chr3	41580042	41580190	SRR8284511_trimmed.fq.sort.sort.q10.rmdup.narrowPeak_peak_37619	66	.	5.99023	9.06441	6.67006	102
chr3	41599772	41600101	SRR8284511_trimmed.fq.sort.sort.q10.rmdup.narrowPeak_peak_37620	361	.	15.0092	39.0423	36.1956	146
chr3	41600959	41601136	SRR8284511_trimmed.fq.sort.sort.q10.rmdup.narrowPeak_peak_37621	63	.	5.35742	8.68435	6.30828	96
chr3	41606334	41606609	SRR8284511_trimmed.fq.sort.sort.q10.rmdup.narrowPeak_peak_37622	276	.	13.5526	30.4111	27.6639	138
chr3	41612248	41612768	SRR8284511_trimmed.fq.sort.sort.q10.rmdup.narrowPeak_peak_37623	628	.	21.1409	65.9768	62.8413	166
chr3	41655691	41656025	SRR8284511_trimmed.fq.sort.sort.q10.rmdup.narrowPeak_peak_37624	590	.	22.8864	62.1574	59.0637	143
chr3	41674840	41675159	SRR8284511_trimmed.fq.sort.sort.q10.rmdup.narrowPeak_peak_37625	374	.	15.3069	40.2873	37.427	152
chr3	41743554	41743753	SRR8284511_trimmed.fq.sort.sort.q10.rmdup.narrowPeak_peak_37626	97	.	7.31422	12.2207	9.75361	99
chr3	41812550	41812771	SRR8284511_trimmed.fq.sort.sort.q10.rmdup.narrowPeak_peak_37627	77	.	6.48941	10.1795	7.75508	118
chr3	41862760	41863012	SRR8284511_trimmed.fq.sort.sort.q10.rmdup.narrowPeak_peak_37628	804	.	26.4715	83.7672	80.4208	123
chr3	41939934	41940145	SRR8284511_trimmed.fq.sort.sort.q10.rmdup.narrowPeak_peak_37629	174	.	10.4829	20.0941	17.4833	101
chr3	42074512	42074806	SRR8284511_trimmed.fq.sort.sort.q10.rmdup.narrowPeak_peak_37630	1019	.	25.3821	105.633	101.971	125
chr3	42111078	42111359	SRR8284511_trimmed.fq.sort.sort.q10.rmdup.narrowPeak_peak_37631	509	.	20.5064	53.92	50.9139	138
chr3	43199945	43200181	SRR8284511_trimmed.fq.sort.sort.q10.rmdup.narrowPeak_peak_37632	124	.	8.48616	14.9379	12.4114	92
chr3	43343052	43343262	SRR8284511_trimmed.fq.sort.sort.q10.rmdup.narrowPeak_peak_37633	174	.	10.4829	20.0941	17.4833	95
chr3	43783047	43783310	SRR8284511_trimmed.fq.sort.sort.q10.rmdup.narrowPeak_peak_37634	581	.	21.371	61.2378	58.1541	118
chr3	43867839	43868003	SRR8284511_trimmed.fq.sort.sort.q10.rmdup.narrowPeak_peak_37635	46	.	4.99186	6.94015	4.61497	79
chr3	43921852	43922031	SRR8284511_trimmed.fq.sort.sort.q10.rmdup.narrowPeak_peak_37636	112	.	7.98697	13.7074	11.2044	63
chr3	44585953	44586101	SRR8284511_trimmed.fq.sort.sort.q10.rmdup.narrowPeak_peak_37637	56	.	5.49104	7.98366	5.62208	99
chr3	44599455	44599656	SRR8284511_trimmed.fq.sort.sort.q10.rmdup.narrowPeak_peak_37638	88	.	6.9886	11.3264	8.87417	58
chr3	44912729	44913004	SRR8284511_trimmed.fq.sort.sort.q10.rmdup.narrowPeak_peak_37639	1159	.	30.4037	119.894	115.976	131
chr3	45319289	45319583	SRR8284511_trimmed.fq.sort.sort.q10.rmdup.narrowPeak_peak_37640	674	.	24.2556	70.6484	67.4604	154
chr3	45368864	45369245	SRR8284511_trimmed.fq.sort.sort.q10.rmdup.narrowPeak_peak_37641	233	.	12.4093	26.0365	23.3438	256
chr3	45375760	45376081	SRR8284511_trimmed.fq.sort.sort.q10.rmdup.narrowPeak_peak_37642	879	.	23.1198	91.4035	87.955	188
chr3	45383870	45384104	SRR8284511_trimmed.fq.sort.sort.q10.rmdup.narrowPeak_peak_37643	150	.	8.71494	17.6549	15.0821	107
chr3	45426169	45426356	SRR8284511_trimmed.fq.sort.sort.q10.rmdup.narrowPeak_peak_37644	88	.	6.9886	11.3264	8.87417	74
chr3	45555670	45556115	SRR8284511_trimmed.fq.sort.sort.q10.rmdup.narrowPeak_peak_37645	1032	.	26.0125	106.964	103.281	246
chr3	45924387	45924636	SRR8284511_trimmed.fq.sort.sort.q10.rmdup.narrowPeak_peak_37646	406	.	18.4699	43.5105	40.6151	116
chr3	46569273	46569516	SRR8284511_trimmed.fq.sort.sort.q10.rmdup.narrowPeak_peak_37647	88	.	6.9886	11.3264	8.87417	86
chr3	46999008	46999219	SRR8284511_trimmed.fq.sort.sort.q10.rmdup.narrowPeak_peak_37648	201	.	11.4813	22.7972	20.1473	90
chr3	47019370	47019775	SRR8284511_trimmed.fq.sort.sort.q10.rmdup.narrowPeak_peak_37649	188	.	10.9821	21.436	18.8057	106
chr3	47230174	47230521	SRR8284511_trimmed.fq.sort.sort.q10.rmdup.narrowPeak_peak_37650	195	.	11.1348	22.2209	19.5804	210
chr3	47346341	47346592	SRR8284511_trimmed.fq.sort.sort.q10.rmdup.narrowPeak_peak_37651	88	.	6.9886	11.3264	8.87417	198
chr3	47500170	47500378	SRR8284511_trimmed.fq.sort.sort.q10.rmdup.narrowPeak_peak_37652	161	.	9.98371	18.7723	16.1813	113
chr3	48611337	48611516	SRR8284511_trimmed.fq.sort.sort.q10.rmdup.narrowPeak_peak_37653	66	.	5.99023	9.06441	6.67006	59
chr3	48813178	48813326	SRR8284511_trimmed.fq.sort.sort.q10.rmdup.narrowPeak_peak_37654	36	.	4.49267	5.9373	3.65333	62
chr3	48846383	48846706	SRR8284511_trimmed.fq.sort.sort.q10.rmdup.narrowPeak_peak_37655	1136	.	27.7408	117.512	113.641	147
chr3	48911820	48912101	SRR8284511_trimmed.fq.sort.sort.q10.rmdup.narrowPeak_peak_37656	402	.	17.3859	43.1487	40.257	134
chr3	48950911	48951068	SRR8284511_trimmed.fq.sort.sort.q10.rmdup.narrowPeak_peak_37657	56	.	5.49104	7.98366	5.62208	65
chr3	48990797	48990945	SRR8284511_trimmed.fq.sort.sort.q10.rmdup.narrowPeak_peak_37658	46	.	4.99186	6.94015	4.61497	67
chr3	49093811	49094156	SRR8284511_trimmed.fq.sort.sort.q10.rmdup.narrowPeak_peak_37659	988	.	23.9321	102.496	98.8831	171
chr3	49266055	49266415	SRR8284511_trimmed.fq.sort.sort.q10.rmdup.narrowPeak_peak_37660	557	.	21.4408	58.8249	55.7672	178
chr3	49494781	49494971	SRR8284511_trimmed.fq.sort.sort.q10.rmdup.narrowPeak_peak_37661	77	.	6.48941	10.1795	7.75508	98
chr3	49755913	49756173	SRR8284511_trimmed.fq.sort.sort.q10.rmdup.narrowPeak_peak_37662	376	.	13.4795	40.4694	37.6068	147
chr3	50076980	50077325	SRR8284511_trimmed.fq.sort.sort.q10.rmdup.narrowPeak_peak_37663	1306	.	29.2248	134.927	130.687	166
chr3	50095885	50096040	SRR8284511_trimmed.fq.sort.sort.q10.rmdup.narrowPeak_peak_37664	77	.	6.48941	10.1795	7.75508	75
chr3	50121038	50121341	SRR8284511_trimmed.fq.sort.sort.q10.rmdup.narrowPeak_peak_37665	913	.	25.747	94.8217	91.3248	136
chr3	50227644	50227792	SRR8284511_trimmed.fq.sort.sort.q10.rmdup.narrowPeak_peak_37666	36	.	4.49267	5.9373	3.65333	40
chr3	50230857	50231035	SRR8284511_trimmed.fq.sort.sort.q10.rmdup.narrowPeak_peak_37667	46	.	4.99186	6.94015	4.61497	76
chr3	50262799	50263048	SRR8284511_trimmed.fq.sort.sort.q10.rmdup.narrowPeak_peak_37668	241	.	12.5325	26.8365	24.1339	106
chr3	50276500	50276675	SRR8284511_trimmed.fq.sort.sort.q10.rmdup.narrowPeak_peak_37669	46	.	4.99186	6.94015	4.61497	100
chr3	50300961	50301266	SRR8284511_trimmed.fq.sort.sort.q10.rmdup.narrowPeak_peak_37670	1145	.	20.7462	118.412	114.523	171
chr3	50304181	50304453	SRR8284511_trimmed.fq.sort.sort.q10.rmdup.narrowPeak_peak_37671	489	.	11.8955	51.9342	48.949	126
chr3	50381542	50381983	SRR8284511_trimmed.fq.sort.sort.q10.rmdup.narrowPeak_peak_37672	1393	.	28.1938	143.785	139.325	177
chr3	50640807	50641041	SRR8284511_trimmed.fq.sort.sort.q10.rmdup.narrowPeak_peak_37673	56	.	5.49104	7.98366	5.62208	102
chr3	50646219	50646462	SRR8284511_trimmed.fq.sort.sort.q10.rmdup.narrowPeak_peak_37674	124	.	8.48616	14.9379	12.4114	122
chr3	50684565	50684767	SRR8284511_trimmed.fq.sort.sort.q10.rmdup.narrowPeak_peak_37675	149	.	9.48453	17.4716	14.9014	88
chr3	50905998	50906374	SRR8284511_trimmed.fq.sort.sort.q10.rmdup.narrowPeak_peak_37676	1464	.	31.3315	151.111	146.445	155
chr3	50979675	50979901	SRR8284511_trimmed.fq.sort.sort.q10.rmdup.narrowPeak_peak_37677	174	.	10.4829	20.0941	17.4833	117
chr3	51050185	51050492	SRR8284511_trimmed.fq.sort.sort.q10.rmdup.narrowPeak_peak_37678	323	.	15.213	35.1909	32.3877	163
chr3	51115521	51115669	SRR8284511_trimmed.fq.sort.sort.q10.rmdup.narrowPeak_peak_37679	66	.	5.99023	9.06441	6.67006	47
chr3	51122038	51122354	SRR8284511_trimmed.fq.sort.sort.q10.rmdup.narrowPeak_peak_37680	1094	.	27.1313	113.241	109.449	163
chr3	51156646	51156972	SRR8284511_trimmed.fq.sort.sort.q10.rmdup.narrowPeak_peak_37681	581	.	19.9601	61.2513	58.1674	170
chr3	51170252	51170596	SRR8284511_trimmed.fq.sort.sort.q10.rmdup.narrowPeak_peak_37682	1475	.	31.3495	152.21	147.512	183
chr3	51178270	51178615	SRR8284511_trimmed.fq.sort.sort.q10.rmdup.narrowPeak_peak_37683	154	.	9.54563	18.0487	15.4706	104
chr3	51186436	51186623	SRR8284511_trimmed.fq.sort.sort.q10.rmdup.narrowPeak_peak_37684	129	.	8.53081	15.4465	12.9126	84
chr3	51196289	51196438	SRR8284511_trimmed.fq.sort.sort.q10.rmdup.narrowPeak_peak_37685	53	.	4.97474	7.74224	5.39842	87
chr3	51200027	51200393	SRR8284511_trimmed.fq.sort.sort.q10.rmdup.narrowPeak_peak_37686	75	.	5.32104	9.99584	7.58361	114
chr3	51204552	51204786	SRR8284511_trimmed.fq.sort.sort.q10.rmdup.narrowPeak_peak_37687	360	.	13.7381	38.8622	36.0176	106
chr3	51228069	51228339	SRR8284511_trimmed.fq.sort.sort.q10.rmdup.narrowPeak_peak_37688	513	.	17.5916	54.3871	51.3764	146
chr3	51263640	51263788	SRR8284511_trimmed.fq.sort.sort.q10.rmdup.narrowPeak_peak_37690	56	.	5.49104	7.98366	5.62208	67
chr3	51289104	51289457	SRR8284511_trimmed.fq.sort.sort.q10.rmdup.narrowPeak_peak_37691	1359	.	28.899	140.346	135.976	205
chr3	51317925	51318365	SRR8284511_trimmed.fq.sort.sort.q10.rmdup.narrowPeak_peak_37692	208	.	11.2188	23.4697	20.8114	319
chr3	51323736	51323900	SRR8284511_trimmed.fq.sort.sort.q10.rmdup.narrowPeak_peak_37693	58	.	4.90645	8.25155	5.88462	49
chr3	51325538	51325812	SRR8284511_trimmed.fq.sort.sort.q10.rmdup.narrowPeak_peak_37694	157	.	7.96471	18.3223	15.7406	169
chr3	51327523	51327757	SRR8284511_trimmed.fq.sort.sort.q10.rmdup.narrowPeak_peak_37695	141	.	7.59301	16.6613	14.1061	121
chr3	51329043	51329207	SRR8284511_trimmed.fq.sort.sort.q10.rmdup.narrowPeak_peak_37696	63	.	5.18242	8.72287	6.34596	88
chr3	51336224	51336450	SRR8284511_trimmed.fq.sort.sort.q10.rmdup.narrowPeak_peak_37697	124	.	8.48616	14.9379	12.4114	123
chr3	51345109	51345380	SRR8284511_trimmed.fq.sort.sort.q10.rmdup.narrowPeak_peak_37698	303	.	13.2435	33.162	30.382	137
chr3	51353419	51353927	SRR8284511_trimmed.fq.sort.sort.q10.rmdup.narrowPeak_peak_37699	993	.	20.6612	102.971	99.3512	140
chr3	51354085	51354282	SRR8284511_trimmed.fq.sort.sort.q10.rmdup.narrowPeak_peak_37700	78	.	4.61736	10.2631	7.83716	85
chr3	51365206	51365751	SRR8284511_trimmed.fq.sort.sort.q10.rmdup.narrowPeak_peak_37701	962	.	22.3193	99.7844	96.2137	222
chr3	51375370	51375612	SRR8284511_trimmed.fq.sort.sort.q10.rmdup.narrowPeak_peak_37702	506	.	10.9273	53.6534	50.6503	116
chr3	51377678	51378307	SRR8284511_trimmed.fq.sort.sort.q10.rmdup.narrowPeak_peak_37703	630	.	12.5517	66.2137	63.0757	314
chr3	51396826	51397142	SRR8284511_trimmed.fq.sort.sort.q10.rmdup.narrowPeak_peak_37704	300	.	13.8006	32.7929	30.0176	181
chr3	51402219	51402455	SRR8284511_trimmed.fq.sort.sort.q10.rmdup.narrowPeak_peak_37705	302	.	13.548	33.0253	30.2469	101
chr3	51408931	51409263	SRR8284511_trimmed.fq.sort.sort.q10.rmdup.narrowPeak_peak_37706	725	.	19.5643	75.8245	72.5754	138
chr3	51417568	51417866	SRR8284511_trimmed.fq.sort.sort.q10.rmdup.narrowPeak_peak_37707	325	.	14.0955	35.3346	32.5296	134
chr3	51434385	51434702	SRR8284511_trimmed.fq.sort.sort.q10.rmdup.narrowPeak_peak_37708	590	.	19.5391	62.1527	59.0591	145
chr3	51481081	51481418	SRR8284511_trimmed.fq.sort.sort.q10.rmdup.narrowPeak_peak_37709	1610	.	29.3446	166.201	161.081	175
chr3	51510865	51511284	SRR8284511_trimmed.fq.sort.sort.q10.rmdup.narrowPeak_peak_37710	1135	.	28.157	117.381	113.513	192
chr3	51539629	51540214	SRR8284511_trimmed.fq.sort.sort.q10.rmdup.narrowPeak_peak_37711	1294	.	26.1074	133.67	129.458	431
chr3	51540320	51540468	SRR8284511_trimmed.fq.sort.sort.q10.rmdup.narrowPeak_peak_37712	36	.	3.51494	5.95546	3.67116	130
chr3	51561274	51561792	SRR8284511_trimmed.fq.sort.sort.q10.rmdup.narrowPeak_peak_37713	224	.	9.58745	25.1713	22.4906	280
chr3	51583568	51583974	SRR8284511_trimmed.fq.sort.sort.q10.rmdup.narrowPeak_peak_37714	933	.	21.4781	96.9065	93.379	198
chr3	51611936	51612196	SRR8284511_trimmed.fq.sort.sort.q10.rmdup.narrowPeak_peak_37715	311	.	14.8533	33.9107	31.1222	136
chr3	51624729	51624976	SRR8284511_trimmed.fq.sort.sort.q10.rmdup.narrowPeak_peak_37716	112	.	7.98697	13.7074	11.2044	119
chr3	51628484	51628659	SRR8284511_trimmed.fq.sort.sort.q10.rmdup.narrowPeak_peak_37717	100	.	7.48779	12.503	10.0247	94
chr3	51633615	51633868	SRR8284511_trimmed.fq.sort.sort.q10.rmdup.narrowPeak_peak_37718	375	.	17.4715	40.3882	37.5265	123
chr3	51648357	51648661	SRR8284511_trimmed.fq.sort.sort.q10.rmdup.narrowPeak_peak_37719	1030	.	16.7673	106.754	103.074	159
chr3	51652276	51652777	SRR8284511_trimmed.fq.sort.sort.q10.rmdup.narrowPeak_peak_37720	899	.	15.4216	93.4182	89.9417	152
chr3	51673737	51674022	SRR8284511_trimmed.fq.sort.sort.q10.rmdup.narrowPeak_peak_37721	593	.	20.6125	62.4399	59.343	147
chr3	51701349	51701570	SRR8284511_trimmed.fq.sort.sort.q10.rmdup.narrowPeak_peak_37722	376	.	11.5804	40.5081	37.6452	119
chr3	51705201	51705567	SRR8284511_trimmed.fq.sort.sort.q10.rmdup.narrowPeak_peak_37723	787	.	18.9101	82.0521	78.7272	235
chr3	51729296	51729467	SRR8284511_trimmed.fq.sort.sort.q10.rmdup.narrowPeak_peak_37724	91	.	6.91499	11.5731	9.117	59
chr3	51739066	51739722	SRR8284511_trimmed.fq.sort.sort.q10.rmdup.narrowPeak_peak_37725	435	.	15.4759	46.5052	43.5774	430
chr3	51757735	51758003	SRR8284511_trimmed.fq.sort.sort.q10.rmdup.narrowPeak_peak_37726	161	.	9.98371	18.7723	16.1813	130
chr3	51788018	51788290	SRR8284511_trimmed.fq.sort.sort.q10.rmdup.narrowPeak_peak_37727	340	.	14.9626	36.8369	34.0149	137
chr3	51794315	51794571	SRR8284511_trimmed.fq.sort.sort.q10.rmdup.narrowPeak_peak_37728	183	.	10.7275	21.0134	18.3905	140
chr3	51847319	51847477	SRR8284511_trimmed.fq.sort.sort.q10.rmdup.narrowPeak_peak_37729	62	.	5.72738	8.64409	6.26878	69
chr3	51851740	51851923	SRR8284511_trimmed.fq.sort.sort.q10.rmdup.narrowPeak_peak_37730	76	.	5.97705	10.0464	7.63322	62
chr3	51852735	51853017	SRR8284511_trimmed.fq.sort.sort.q10.rmdup.narrowPeak_peak_37731	238	.	12.0069	26.5561	23.857	136
chr3	51894590	51894862	SRR8284511_trimmed.fq.sort.sort.q10.rmdup.narrowPeak_peak_37732	205	.	11.3744	23.1673	20.5129	133
chr3	51914856	51915068	SRR8284511_trimmed.fq.sort.sort.q10.rmdup.narrowPeak_peak_37733	88	.	6.9886	11.3264	8.87417	72
chr3	51927178	51927326	SRR8284511_trimmed.fq.sort.sort.q10.rmdup.narrowPeak_peak_37734	36	.	4.49267	5.9373	3.65333	24
chr3	51981478	51981661	SRR8284511_trimmed.fq.sort.sort.q10.rmdup.narrowPeak_peak_37735	46	.	4.99186	6.94015	4.61497	66
chr3	52009388	52009684	SRR8284511_trimmed.fq.sort.sort.q10.rmdup.narrowPeak_peak_37736	196	.	10.5201	22.2962	19.6547	168
chr3	52173383	52173823	SRR8284511_trimmed.fq.sort.sort.q10.rmdup.narrowPeak_peak_37737	172	.	10.0055	19.8158	17.2111	320
chr3	52181973	52182138	SRR8284511_trimmed.fq.sort.sort.q10.rmdup.narrowPeak_peak_37738	66	.	5.99023	9.06441	6.67006	117
chr3	52196455	52196732	SRR8284511_trimmed.fq.sort.sort.q10.rmdup.narrowPeak_peak_37739	789	.	21.3604	82.2638	78.9363	112
chr3	52198882	52199098	SRR8284511_trimmed.fq.sort.sort.q10.rmdup.narrowPeak_peak_37740	89	.	5.68828	11.4095	8.95609	77
chr3	52225177	52225423	SRR8284511_trimmed.fq.sort.sort.q10.rmdup.narrowPeak_peak_37741	265	.	13.6532	29.3219	26.5882	139
chr3	52236603	52236792	SRR8284511_trimmed.fq.sort.sort.q10.rmdup.narrowPeak_peak_37742	88	.	6.9886	11.3264	8.87417	69
chr3	52242486	52242830	SRR8284511_trimmed.fq.sort.sort.q10.rmdup.narrowPeak_peak_37743	789	.	16.4153	82.2589	78.9315	196
chr3	52243679	52243941	SRR8284511_trimmed.fq.sort.sort.q10.rmdup.narrowPeak_peak_37744	425	.	10.9744	45.4645	42.5479	123
chr3	52246555	52246726	SRR8284511_trimmed.fq.sort.sort.q10.rmdup.narrowPeak_peak_37745	102	.	4.97124	12.7783	10.2959	87
chr3	52253894	52254191	SRR8284511_trimmed.fq.sort.sort.q10.rmdup.narrowPeak_peak_37746	405	.	10.9294	43.4277	40.5331	150
chr3	52257686	52257986	SRR8284511_trimmed.fq.sort.sort.q10.rmdup.narrowPeak_peak_37747	630	.	11.0132	66.1804	63.0426	153
chr3	52262428	52262810	SRR8284511_trimmed.fq.sort.sort.q10.rmdup.narrowPeak_peak_37748	1584	.	22.269	163.517	158.478	146
chr3	52400815	52401050	SRR8284511_trimmed.fq.sort.sort.q10.rmdup.narrowPeak_peak_37749	34	.	4.20805	5.71273	3.45489	146
chr3	52401155	52401507	SRR8284511_trimmed.fq.sort.sort.q10.rmdup.narrowPeak_peak_37750	159	.	9.2577	18.5694	15.9842	141
chr3	52535479	52535627	SRR8284511_trimmed.fq.sort.sort.q10.rmdup.narrowPeak_peak_37751	46	.	4.99186	6.94015	4.61497	65
chr3	52718765	52718916	SRR8284511_trimmed.fq.sort.sort.q10.rmdup.narrowPeak_peak_37752	46	.	4.99186	6.94015	4.61497	67
chr3	52758593	52759031	SRR8284511_trimmed.fq.sort.sort.q10.rmdup.narrowPeak_peak_37753	526	.	19.1902	55.703	52.6782	141
chr3	52843973	52844441	SRR8284511_trimmed.fq.sort.sort.q10.rmdup.narrowPeak_peak_37754	1769	.	32.4426	182.606	176.999	277
chr3	52907236	52907472	SRR8284511_trimmed.fq.sort.sort.q10.rmdup.narrowPeak_peak_37755	595	.	23.6967	62.6894	59.5901	125
chr3	52925243	52925595	SRR8284511_trimmed.fq.sort.sort.q10.rmdup.narrowPeak_peak_37756	1206	.	29.2102	124.65	120.638	205
chr3	52961930	52962316	SRR8284511_trimmed.fq.sort.sort.q10.rmdup.narrowPeak_peak_37757	415	.	17.253	44.4192	41.5138	234
chr3	52967210	52967381	SRR8284511_trimmed.fq.sort.sort.q10.rmdup.narrowPeak_peak_37758	100	.	7.48779	12.503	10.0247	95
chr3	52975247	52975577	SRR8284511_trimmed.fq.sort.sort.q10.rmdup.narrowPeak_peak_37759	492	.	17.2671	52.1898	49.2019	143
chr3	52977762	52977916	SRR8284511_trimmed.fq.sort.sort.q10.rmdup.narrowPeak_peak_37760	55	.	4.86179	7.86219	5.51558	95
chr3	52994725	52995009	SRR8284511_trimmed.fq.sort.sort.q10.rmdup.narrowPeak_peak_37761	588	.	19.8967	61.9774	58.8855	138
chr3	53004688	53005153	SRR8284511_trimmed.fq.sort.sort.q10.rmdup.narrowPeak_peak_37762	596	.	21.2881	62.7985	59.6979	225
chr3	53029105	53029384	SRR8284511_trimmed.fq.sort.sort.q10.rmdup.narrowPeak_peak_37763	1032	.	17.8308	106.967	103.284	123
chr3	53033466	53033776	SRR8284511_trimmed.fq.sort.sort.q10.rmdup.narrowPeak_peak_37764	827	.	15.5719	86.1048	82.7286	135
chr3	53042034	53042521	SRR8284511_trimmed.fq.sort.sort.q10.rmdup.narrowPeak_peak_37765	149	.	8.32971	17.4908	14.9202	122
chr3	53067168	53067541	SRR8284511_trimmed.fq.sort.sort.q10.rmdup.narrowPeak_peak_37766	211	.	11.7878	23.8556	21.1925	255
chr3	53075580	53075728	SRR8284511_trimmed.fq.sort.sort.q10.rmdup.narrowPeak_peak_37767	36	.	4.49267	5.9373	3.65333	88
chr3	53112079	53112447	SRR8284511_trimmed.fq.sort.sort.q10.rmdup.narrowPeak_peak_37768	491	.	19.9291	52.1265	49.1395	174
chr3	53136546	53136845	SRR8284511_trimmed.fq.sort.sort.q10.rmdup.narrowPeak_peak_37769	56	.	5.49104	7.98366	5.62208	210
chr3	53138919	53139073	SRR8284511_trimmed.fq.sort.sort.q10.rmdup.narrowPeak_peak_37770	77	.	6.48941	10.1795	7.75508	94
chr3	53234734	53235015	SRR8284511_trimmed.fq.sort.sort.q10.rmdup.narrowPeak_peak_37771	568	.	19.2493	59.9386	56.8689	127
chr3	53240169	53240475	SRR8284511_trimmed.fq.sort.sort.q10.rmdup.narrowPeak_peak_37772	112	.	7.98697	13.7074	11.2044	199
chr3	53247007	53247486	SRR8284511_trimmed.fq.sort.sort.q10.rmdup.narrowPeak_peak_37773	850	.	23.0441	88.4764	85.068	285
chr3	53263673	53263836	SRR8284511_trimmed.fq.sort.sort.q10.rmdup.narrowPeak_peak_37774	87	.	6.68688	11.2034	8.76075	75
chr3	53264741	53264941	SRR8284511_trimmed.fq.sort.sort.q10.rmdup.narrowPeak_peak_37775	94	.	7.109	11.8876	9.42609	92
chr3	53288650	53288818	SRR8284511_trimmed.fq.sort.sort.q10.rmdup.narrowPeak_peak_37776	36	.	4.16225	5.88005	3.61667	43
chr3	53290661	53290906	SRR8284511_trimmed.fq.sort.sort.q10.rmdup.narrowPeak_peak_37777	167	.	9.13242	19.3909	16.792	112
chr3	53305807	53306021	SRR8284511_trimmed.fq.sort.sort.q10.rmdup.narrowPeak_peak_37778	31	.	4.12088	5.35975	3.11294	141
chr3	53308714	53308971	SRR8284511_trimmed.fq.sort.sort.q10.rmdup.narrowPeak_peak_37779	126	.	8.35499	15.1581	12.6285	131
chr3	53329540	53329856	SRR8284511_trimmed.fq.sort.sort.q10.rmdup.narrowPeak_peak_37780	1128	.	28.8005	116.686	112.831	171
chr3	53371862	53372195	SRR8284511_trimmed.fq.sort.sort.q10.rmdup.narrowPeak_peak_37781	344	.	15.6027	37.23	34.4036	147
chr3	53434665	53434994	SRR8284511_trimmed.fq.sort.sort.q10.rmdup.narrowPeak_peak_37782	551	.	21.5593	58.1924	55.1414	146
chr3	53447772	53447920	SRR8284511_trimmed.fq.sort.sort.q10.rmdup.narrowPeak_peak_37783	65	.	4.93899	8.95717	6.5752	63
chr3	53448278	53448627	SRR8284511_trimmed.fq.sort.sort.q10.rmdup.narrowPeak_peak_37784	852	.	23.1428	88.6787	85.2678	183
chr3	53462664	53462956	SRR8284511_trimmed.fq.sort.sort.q10.rmdup.narrowPeak_peak_37785	255	.	12.3173	28.3156	25.5945	146
chr3	53475841	53476203	SRR8284511_trimmed.fq.sort.sort.q10.rmdup.narrowPeak_peak_37786	596	.	19.8358	62.7085	59.6089	227
chr3	53481861	53482187	SRR8284511_trimmed.fq.sort.sort.q10.rmdup.narrowPeak_peak_37787	86	.	6.64305	11.1322	8.69105	196
chr3	53484563	53484799	SRR8284511_trimmed.fq.sort.sort.q10.rmdup.narrowPeak_peak_37788	78	.	6.36711	10.3226	7.89566	101
chr3	53491747	53492310	SRR8284511_trimmed.fq.sort.sort.q10.rmdup.narrowPeak_peak_37789	1470	.	29.7921	151.736	147.052	171
chr3	53498111	53498333	SRR8284511_trimmed.fq.sort.sort.q10.rmdup.narrowPeak_peak_37790	50	.	4.75912	7.3897	5.05434	105
chr3	53502496	53502832	SRR8284511_trimmed.fq.sort.sort.q10.rmdup.narrowPeak_peak_37791	439	.	17.3283	46.837	43.9056	111
chr3	53525596	53526018	SRR8284511_trimmed.fq.sort.sort.q10.rmdup.narrowPeak_peak_37792	815	.	20.9237	84.8915	81.5306	188
chr3	53590062	53590511	SRR8284511_trimmed.fq.sort.sort.q10.rmdup.narrowPeak_peak_37793	979	.	23.4848	101.505	97.9074	202
chr3	53603320	53603489	SRR8284511_trimmed.fq.sort.sort.q10.rmdup.narrowPeak_peak_37794	74	.	6.29357	9.86415	7.45441	89
chr3	53648944	53649250	SRR8284511_trimmed.fq.sort.sort.q10.rmdup.narrowPeak_peak_37795	286	.	14.119	31.3639	28.605	158
chr3	53658129	53658583	SRR8284511_trimmed.fq.sort.sort.q10.rmdup.narrowPeak_peak_37796	301	.	14.6919	32.9768	30.1988	266
chr3	53727847	53728027	SRR8284511_trimmed.fq.sort.sort.q10.rmdup.narrowPeak_peak_37797	101	.	6.12745	12.6248	10.1448	82
chr3	53729859	53730221	SRR8284511_trimmed.fq.sort.sort.q10.rmdup.narrowPeak_peak_37798	600	.	17.9181	63.1277	60.0236	121
chr3	53735214	53735482	SRR8284511_trimmed.fq.sort.sort.q10.rmdup.narrowPeak_peak_37799	685	.	23.343	71.7257	68.5253	130
chr3	53758103	53758350	SRR8284511_trimmed.fq.sort.sort.q10.rmdup.narrowPeak_peak_37800	100	.	7.48779	12.503	10.0247	104
chr3	54043393	54043605	SRR8284511_trimmed.fq.sort.sort.q10.rmdup.narrowPeak_peak_37801	201	.	11.4813	22.7972	20.1473	133
chr3	54095647	54095884	SRR8284511_trimmed.fq.sort.sort.q10.rmdup.narrowPeak_peak_37802	66	.	5.99023	9.06441	6.67006	146
chr3	54155326	54155705	SRR8284511_trimmed.fq.sort.sort.q10.rmdup.narrowPeak_peak_37803	378	.	15.5715	40.7533	37.8877	135
chr3	54165017	54165185	SRR8284511_trimmed.fq.sort.sort.q10.rmdup.narrowPeak_peak_37804	66	.	5.99023	9.06441	6.67006	64
chr3	54232001	54232246	SRR8284511_trimmed.fq.sort.sort.q10.rmdup.narrowPeak_peak_37805	201	.	11.4813	22.7972	20.1473	127
chr3	54314121	54314385	SRR8284511_trimmed.fq.sort.sort.q10.rmdup.narrowPeak_peak_37806	329	.	15.1569	35.78	32.9699	139
chr3	54335523	54335788	SRR8284511_trimmed.fq.sort.sort.q10.rmdup.narrowPeak_peak_37807	209	.	11.2938	23.5951	20.9353	123
chr3	54353277	54353639	SRR8284511_trimmed.fq.sort.sort.q10.rmdup.narrowPeak_peak_37808	1148	.	21.1728	118.734	114.839	170
chr3	54357454	54357794	SRR8284511_trimmed.fq.sort.sort.q10.rmdup.narrowPeak_peak_37809	512	.	12.2506	54.2748	51.2651	196
chr3	54421721	54422003	SRR8284511_trimmed.fq.sort.sort.q10.rmdup.narrowPeak_peak_37810	154	.	9.54563	18.0487	15.4706	104
chr3	54451881	54452179	SRR8284511_trimmed.fq.sort.sort.q10.rmdup.narrowPeak_peak_37811	250	.	12.7342	27.7816	25.067	104
chr3	54487846	54488174	SRR8284511_trimmed.fq.sort.sort.q10.rmdup.narrowPeak_peak_37812	465	.	19.2964	49.4607	46.5016	195
chr3	54514888	54515057	SRR8284511_trimmed.fq.sort.sort.q10.rmdup.narrowPeak_peak_37813	88	.	6.9886	11.3264	8.87417	97
chr3	54527507	54527860	SRR8284511_trimmed.fq.sort.sort.q10.rmdup.narrowPeak_peak_37814	189	.	8.60487	21.6001	18.9674	207
chr3	54528275	54528624	SRR8284511_trimmed.fq.sort.sort.q10.rmdup.narrowPeak_peak_37815	459	.	15.1727	48.9149	45.9614	215
chr3	54542821	54543089	SRR8284511_trimmed.fq.sort.sort.q10.rmdup.narrowPeak_peak_37816	174	.	10.4829	20.0941	17.4833	145
chr3	54553938	54554138	SRR8284511_trimmed.fq.sort.sort.q10.rmdup.narrowPeak_peak_37817	118	.	7.32172	14.332	11.8196	111
chr3	54555996	54556256	SRR8284511_trimmed.fq.sort.sort.q10.rmdup.narrowPeak_peak_37818	439	.	16.9326	46.9052	43.973	138
chr3	54570544	54570823	SRR8284511_trimmed.fq.sort.sort.q10.rmdup.narrowPeak_peak_37819	483	.	19.002	51.3278	48.3489	133
chr3	54580385	54580652	SRR8284511_trimmed.fq.sort.sort.q10.rmdup.narrowPeak_peak_37820	264	.	13.189	29.1658	26.4339	174
chr3	54591152	54591494	SRR8284511_trimmed.fq.sort.sort.q10.rmdup.narrowPeak_peak_37821	826	.	18.7825	86.0018	82.6265	182
chr3	54595268	54595527	SRR8284511_trimmed.fq.sort.sort.q10.rmdup.narrowPeak_peak_37822	367	.	11.4689	39.5982	36.7456	134
chr3	54662464	54662725	SRR8284511_trimmed.fq.sort.sort.q10.rmdup.narrowPeak_peak_37823	382	.	15.753	41.0717	38.2027	177
chr3	54672848	54673133	SRR8284511_trimmed.fq.sort.sort.q10.rmdup.narrowPeak_peak_37824	786	.	22.0744	81.9387	78.615	130
chr3	54689167	54689501	SRR8284511_trimmed.fq.sort.sort.q10.rmdup.narrowPeak_peak_37825	539	.	17.3042	57.0327	53.9939	129
chr3	54693997	54694202	SRR8284511_trimmed.fq.sort.sort.q10.rmdup.narrowPeak_peak_37826	170	.	8.42381	19.6861	17.0835	96
chr3	54699087	54699295	SRR8284511_trimmed.fq.sort.sort.q10.rmdup.narrowPeak_peak_37827	124	.	8.48616	14.9379	12.4114	85
chr3	54745834	54746244	SRR8284511_trimmed.fq.sort.sort.q10.rmdup.narrowPeak_peak_37828	514	.	18.0581	54.4559	51.4443	154
chr3	54756148	54756377	SRR8284511_trimmed.fq.sort.sort.q10.rmdup.narrowPeak_peak_37829	46	.	4.99186	6.94015	4.61497	71
chr3	54762583	54762731	SRR8284511_trimmed.fq.sort.sort.q10.rmdup.narrowPeak_peak_37830	37	.	4.25763	6.03208	3.74579	79
chr3	54765546	54765824	SRR8284511_trimmed.fq.sort.sort.q10.rmdup.narrowPeak_peak_37831	348	.	14.6244	37.6545	34.8232	159
chr3	54773648	54774015	SRR8284511_trimmed.fq.sort.sort.q10.rmdup.narrowPeak_peak_37832	627	.	20.148	65.8457	62.7117	159
chr3	54781119	54781403	SRR8284511_trimmed.fq.sort.sort.q10.rmdup.narrowPeak_peak_37833	188	.	10.9821	21.436	18.8057	117
chr3	54793837	54794154	SRR8284511_trimmed.fq.sort.sort.q10.rmdup.narrowPeak_peak_37834	366	.	9.91642	39.4705	36.6192	121
chr3	54795439	54795694	SRR8284511_trimmed.fq.sort.sort.q10.rmdup.narrowPeak_peak_37835	241	.	7.71064	26.8224	24.1202	121
chr3	54795873	54796140	SRR8284511_trimmed.fq.sort.sort.q10.rmdup.narrowPeak_peak_37836	408	.	10.5693	43.7198	40.822	120
chr3	54797305	54797534	SRR8284511_trimmed.fq.sort.sort.q10.rmdup.narrowPeak_peak_37837	134	.	5.63698	15.9469	13.4057	102
chr3	54811718	54811909	SRR8284511_trimmed.fq.sort.sort.q10.rmdup.narrowPeak_peak_37838	191	.	6.40425	21.7762	19.1414	111
chr3	54815315	54815634	SRR8284511_trimmed.fq.sort.sort.q10.rmdup.narrowPeak_peak_37839	1720	.	26.5023	177.495	172.036	177
chr3	54920511	54920707	SRR8284511_trimmed.fq.sort.sort.q10.rmdup.narrowPeak_peak_37842	198	.	11.2967	22.49	19.8461	102
chr3	54932647	54932936	SRR8284511_trimmed.fq.sort.sort.q10.rmdup.narrowPeak_peak_37843	187	.	10.9649	21.4075	18.7794	116
chr3	55001710	55002087	SRR8284511_trimmed.fq.sort.sort.q10.rmdup.narrowPeak_peak_37844	569	.	17.2044	60.0396	56.9689	175
chr3	55005612	55005840	SRR8284511_trimmed.fq.sort.sort.q10.rmdup.narrowPeak_peak_37845	100	.	6.07498	12.5264	10.048	90
chr3	55022281	55022585	SRR8284511_trimmed.fq.sort.sort.q10.rmdup.narrowPeak_peak_37846	149	.	9.21999	17.5113	14.9404	131
chr3	55064310	55064824	SRR8284511_trimmed.fq.sort.sort.q10.rmdup.narrowPeak_peak_37847	1078	.	25.4761	111.641	107.877	303
chr3	55080132	55080493	SRR8284511_trimmed.fq.sort.sort.q10.rmdup.narrowPeak_peak_37848	1313	.	28.1765	135.615	131.359	164
chr3	55087628	55087779	SRR8284511_trimmed.fq.sort.sort.q10.rmdup.narrowPeak_peak_37849	66	.	5.99023	9.06441	6.67006	50
chr3	55096053	55096209	SRR8284511_trimmed.fq.sort.sort.q10.rmdup.narrowPeak_peak_37850	88	.	6.9886	11.3264	8.87417	67
chr3	55101242	55101395	SRR8284511_trimmed.fq.sort.sort.q10.rmdup.narrowPeak_peak_37851	62	.	5.72738	8.64409	6.26878	73
chr3	55102845	55103110	SRR8284511_trimmed.fq.sort.sort.q10.rmdup.narrowPeak_peak_37852	210	.	11.7028	23.714	21.0528	126
chr3	55111785	55112100	SRR8284511_trimmed.fq.sort.sort.q10.rmdup.narrowPeak_peak_37853	572	.	17.7368	60.3125	57.2388	192
chr3	55115194	55115353	SRR8284511_trimmed.fq.sort.sort.q10.rmdup.narrowPeak_peak_37854	56	.	4.76796	8.0121	5.64985	72
chr3	55151970	55152436	SRR8284511_trimmed.fq.sort.sort.q10.rmdup.narrowPeak_peak_37855	880	.	16.5445	91.4689	88.0196	222
chr3	55152902	55153283	SRR8284511_trimmed.fq.sort.sort.q10.rmdup.narrowPeak_peak_37856	654	.	13.5598	68.6413	65.4759	182
chr3	55188333	55188546	SRR8284511_trimmed.fq.sort.sort.q10.rmdup.narrowPeak_peak_37857	228	.	12.4796	25.5739	22.8869	108
chr3	55206493	55206730	SRR8284511_trimmed.fq.sort.sort.q10.rmdup.narrowPeak_peak_37858	329	.	15.949	35.7551	32.9455	138
chr3	55222563	55222818	SRR8284511_trimmed.fq.sort.sort.q10.rmdup.narrowPeak_peak_37859	314	.	15.4748	34.2931	31.4998	125
chr3	55242429	55242577	SRR8284511_trimmed.fq.sort.sort.q10.rmdup.narrowPeak_peak_37860	46	.	4.99186	6.94015	4.61497	93
chr3	55262765	55262924	SRR8284511_trimmed.fq.sort.sort.q10.rmdup.narrowPeak_peak_37861	36	.	4.49267	5.9373	3.65333	35
chr3	55276511	55276781	SRR8284511_trimmed.fq.sort.sort.q10.rmdup.narrowPeak_peak_37862	310	.	14.0449	33.8831	31.0949	132
chr3	55331798	55332064	SRR8284511_trimmed.fq.sort.sort.q10.rmdup.narrowPeak_peak_37863	136	.	8.98534	16.1931	13.6442	139
chr3	55354748	55355161	SRR8284511_trimmed.fq.sort.sort.q10.rmdup.narrowPeak_peak_37864	866	.	22.4713	90.0341	86.6045	205
chr3	55373647	55373996	SRR8284511_trimmed.fq.sort.sort.q10.rmdup.narrowPeak_peak_37865	1186	.	28.2701	122.659	118.687	129
chr3	55411566	55411872	SRR8284511_trimmed.fq.sort.sort.q10.rmdup.narrowPeak_peak_37866	524	.	19.084	55.5124	52.4896	145
chr3	55423857	55424187	SRR8284511_trimmed.fq.sort.sort.q10.rmdup.narrowPeak_peak_37867	161	.	9.98371	18.7723	16.1813	127
chr3	55449175	55449509	SRR8284511_trimmed.fq.sort.sort.q10.rmdup.narrowPeak_peak_37868	466	.	18.4759	49.621	46.6601	221
chr3	55466422	55466687	SRR8284511_trimmed.fq.sort.sort.q10.rmdup.narrowPeak_peak_37869	66	.	5.99023	9.06441	6.67006	134
chr3	55494366	55494690	SRR8284511_trimmed.fq.sort.sort.q10.rmdup.narrowPeak_peak_37870	711	.	19.2999	74.3994	71.1673	178
chr3	55506471	55506693	SRR8284511_trimmed.fq.sort.sort.q10.rmdup.narrowPeak_peak_37871	149	.	9.48453	17.4716	14.9014	116
chr3	55520496	55520828	SRR8284511_trimmed.fq.sort.sort.q10.rmdup.narrowPeak_peak_37872	1509	.	28.0876	155.739	150.935	184
chr3	55542378	55542720	SRR8284511_trimmed.fq.sort.sort.q10.rmdup.narrowPeak_peak_37873	192	.	10.6289	21.9243	19.2877	173
chr3	55567510	55567828	SRR8284511_trimmed.fq.sort.sort.q10.rmdup.narrowPeak_peak_37874	457	.	17.9311	48.6702	45.7194	170
chr3	55574064	55574345	SRR8284511_trimmed.fq.sort.sort.q10.rmdup.narrowPeak_peak_37875	333	.	15.3596	36.1233	33.3093	144
chr3	55599865	55600057	SRR8284511_trimmed.fq.sort.sort.q10.rmdup.narrowPeak_peak_37876	56	.	5.49104	7.98366	5.62208	120
chr3	55622036	55622264	SRR8284511_trimmed.fq.sort.sort.q10.rmdup.narrowPeak_peak_37877	333	.	15.3596	36.1233	33.3093	119
chr3	55660435	55660857	SRR8284511_trimmed.fq.sort.sort.q10.rmdup.narrowPeak_peak_37878	475	.	18.0881	50.5189	47.5487	198
chr3	55703391	55703599	SRR8284511_trimmed.fq.sort.sort.q10.rmdup.narrowPeak_peak_37879	149	.	9.48453	17.4716	14.9014	90
chr3	55725364	55725567	SRR8284511_trimmed.fq.sort.sort.q10.rmdup.narrowPeak_peak_37880	77	.	6.48941	10.1795	7.75508	85
chr3	55752593	55752860	SRR8284511_trimmed.fq.sort.sort.q10.rmdup.narrowPeak_peak_37881	259	.	12.546	28.7062	25.9799	136
chr3	55758373	55758644	SRR8284511_trimmed.fq.sort.sort.q10.rmdup.narrowPeak_peak_37882	194	.	11.0556	22.0893	19.4504	142
chr3	55789927	55790150	SRR8284511_trimmed.fq.sort.sort.q10.rmdup.narrowPeak_peak_37883	104	.	7.00716	12.9302	10.4454	94
chr3	55796106	55796388	SRR8284511_trimmed.fq.sort.sort.q10.rmdup.narrowPeak_peak_37884	77	.	6.48941	10.1795	7.75508	137
chr3	55835318	55835538	SRR8284511_trimmed.fq.sort.sort.q10.rmdup.narrowPeak_peak_37885	114	.	7.89083	13.9637	11.4568	117
chr3	56000275	56000661	SRR8284511_trimmed.fq.sort.sort.q10.rmdup.narrowPeak_peak_37886	1543	.	32.1204	159.284	154.376	182
chr3	56008002	56008338	SRR8284511_trimmed.fq.sort.sort.q10.rmdup.narrowPeak_peak_37887	972	.	24.4645	100.808	97.2212	147
chr3	56079281	56079524	SRR8284511_trimmed.fq.sort.sort.q10.rmdup.narrowPeak_peak_37888	482	.	19.42	51.2529	48.2749	132
chr3	56260534	56260682	SRR8284511_trimmed.fq.sort.sort.q10.rmdup.narrowPeak_peak_37889	36	.	4.49267	5.9373	3.65333	80
chr3	56750835	56750998	SRR8284511_trimmed.fq.sort.sort.q10.rmdup.narrowPeak_peak_37891	69	.	5.33689	9.32493	6.92553	112
chr3	56753699	56754058	SRR8284511_trimmed.fq.sort.sort.q10.rmdup.narrowPeak_peak_37892	519	.	17.4938	55.0009	51.9834	217
chr3	57204120	57204599	SRR8284511_trimmed.fq.sort.sort.q10.rmdup.narrowPeak_peak_37893	1188	.	27.8692	122.804	118.828	180
chr3	57267563	57267917	SRR8284511_trimmed.fq.sort.sort.q10.rmdup.narrowPeak_peak_37894	1048	.	24.9614	108.575	104.864	174
chr3	57429616	57429828	SRR8284511_trimmed.fq.sort.sort.q10.rmdup.narrowPeak_peak_37895	124	.	8.48616	14.9379	12.4114	92
chr3	57436485	57436640	SRR8284511_trimmed.fq.sort.sort.q10.rmdup.narrowPeak_peak_37896	56	.	5.49104	7.98366	5.62208	98
chr3	57448466	57448849	SRR8284511_trimmed.fq.sort.sort.q10.rmdup.narrowPeak_peak_37897	1337	.	26.6742	138.049	133.734	232
chr3	57466380	57466596	SRR8284511_trimmed.fq.sort.sort.q10.rmdup.narrowPeak_peak_37898	286	.	9.79677	31.4241	28.6645	81
chr3	57470244	57470532	SRR8284511_trimmed.fq.sort.sort.q10.rmdup.narrowPeak_peak_37899	905	.	21.0162	94.0188	90.5336	145
chr3	57509767	57509928	SRR8284511_trimmed.fq.sort.sort.q10.rmdup.narrowPeak_peak_37900	27	.	3.99349	4.97924	2.74418	93
chr3	57576377	57576684	SRR8284511_trimmed.fq.sort.sort.q10.rmdup.narrowPeak_peak_37901	346	.	14.5416	37.5087	34.6789	167
chr3	57615764	57615938	SRR8284511_trimmed.fq.sort.sort.q10.rmdup.narrowPeak_peak_37902	134	.	7.25339	16.0322	13.4898	67
chr3	57619765	57620050	SRR8284511_trimmed.fq.sort.sort.q10.rmdup.narrowPeak_peak_37903	396	.	14.1556	42.4994	39.6147	140
chr3	57625535	57626051	SRR8284511_trimmed.fq.sort.sort.q10.rmdup.narrowPeak_peak_37904	1397	.	28.3833	144.243	139.769	330
chr3	57655938	57656087	SRR8284511_trimmed.fq.sort.sort.q10.rmdup.narrowPeak_peak_37905	46	.	4.99186	6.94015	4.61497	37
chr3	57663765	57664149	SRR8284511_trimmed.fq.sort.sort.q10.rmdup.narrowPeak_peak_37906	654	.	13.7938	68.61	65.4452	147
chr3	57667025	57667380	SRR8284511_trimmed.fq.sort.sort.q10.rmdup.narrowPeak_peak_37907	800	.	15.7108	83.3959	80.0542	196
chr3	57815512	57815793	SRR8284511_trimmed.fq.sort.sort.q10.rmdup.narrowPeak_peak_37908	337	.	14.7808	36.5236	33.7053	143
chr3	57817687	57817881	SRR8284511_trimmed.fq.sort.sort.q10.rmdup.narrowPeak_peak_37909	50	.	4.92692	7.36905	5.03433	67
chr3	57843651	57844210	SRR8284511_trimmed.fq.sort.sort.q10.rmdup.narrowPeak_peak_37910	862	.	21.0867	89.7096	86.2841	321
chr3	57854006	57854253	SRR8284511_trimmed.fq.sort.sort.q10.rmdup.narrowPeak_peak_37911	240	.	12.8636	26.7955	24.0938	138
chr3	57912985	57913336	SRR8284511_trimmed.fq.sort.sort.q10.rmdup.narrowPeak_peak_37912	284	.	14.0213	31.1998	28.4436	116
chr3	57937664	57937812	SRR8284511_trimmed.fq.sort.sort.q10.rmdup.narrowPeak_peak_37913	56	.	5.49104	7.98366	5.62208	78
chr3	57964579	57964727	SRR8284511_trimmed.fq.sort.sort.q10.rmdup.narrowPeak_peak_37914	27	.	3.99349	4.97924	2.74418	95
chr3	58122744	58123029	SRR8284511_trimmed.fq.sort.sort.q10.rmdup.narrowPeak_peak_37915	1368	.	31.156	141.234	136.841	146
chr3	58138761	58139104	SRR8284511_trimmed.fq.sort.sort.q10.rmdup.narrowPeak_peak_37916	716	.	20.7838	74.8854	71.6476	156
chr3	58159430	58159803	SRR8284511_trimmed.fq.sort.sort.q10.rmdup.narrowPeak_peak_37917	1019	.	17.3955	105.569	101.908	202
chr3	58163783	58164112	SRR8284511_trimmed.fq.sort.sort.q10.rmdup.narrowPeak_peak_37918	1042	.	17.1213	107.958	104.258	136
chr3	58233833	58233984	SRR8284511_trimmed.fq.sort.sort.q10.rmdup.narrowPeak_peak_37919	46	.	4.99186	6.94015	4.61497	27
chr3	58368077	58368303	SRR8284511_trimmed.fq.sort.sort.q10.rmdup.narrowPeak_peak_37920	240	.	12.8636	26.7955	24.0938	113
chr3	58410098	58410376	SRR8284511_trimmed.fq.sort.sort.q10.rmdup.narrowPeak_peak_37921	237	.	12.678	26.4852	23.7871	135
chr3	58448310	58448563	SRR8284511_trimmed.fq.sort.sort.q10.rmdup.narrowPeak_peak_37922	333	.	15.3596	36.1233	33.3093	144
chr3	58485958	58486207	SRR8284511_trimmed.fq.sort.sort.q10.rmdup.narrowPeak_peak_37923	407	.	11.2426	43.5969	40.7004	134
chr3	58487164	58487469	SRR8284511_trimmed.fq.sort.sort.q10.rmdup.narrowPeak_peak_37924	288	.	8.90624	31.5653	28.8041	163
chr3	58488106	58488312	SRR8284511_trimmed.fq.sort.sort.q10.rmdup.narrowPeak_peak_37925	197	.	7.14071	22.39	19.7475	100
chr3	58490886	58491098	SRR8284511_trimmed.fq.sort.sort.q10.rmdup.narrowPeak_peak_37926	194	.	7.19285	22.0439	19.4058	92
chr3	58497862	58498047	SRR8284511_trimmed.fq.sort.sort.q10.rmdup.narrowPeak_peak_37927	56	.	5.49104	7.98366	5.62208	102
chr3	58511665	58511934	SRR8284511_trimmed.fq.sort.sort.q10.rmdup.narrowPeak_peak_37928	100	.	7.48779	12.503	10.0247	141
chr3	58526371	58526709	SRR8284511_trimmed.fq.sort.sort.q10.rmdup.narrowPeak_peak_37929	230	.	11.4961	25.6887	23.0002	192
chr3	58546138	58546322	SRR8284511_trimmed.fq.sort.sort.q10.rmdup.narrowPeak_peak_37930	65	.	5.93707	8.9792	6.59672	75
chr3	58547516	58547687	SRR8284511_trimmed.fq.sort.sort.q10.rmdup.narrowPeak_peak_37931	62	.	5.6872	8.58003	6.20622	83
chr3	58654005	58654194	SRR8284511_trimmed.fq.sort.sort.q10.rmdup.narrowPeak_peak_37932	127	.	5.66893	15.2435	12.7128	80
chr3	58655252	58655611	SRR8284511_trimmed.fq.sort.sort.q10.rmdup.narrowPeak_peak_37933	1034	.	20.5643	107.174	103.487	189
chr3	58657415	58657601	SRR8284511_trimmed.fq.sort.sort.q10.rmdup.narrowPeak_peak_37934	166	.	6.62871	19.2697	16.6725	91
chr3	58704630	58704778	SRR8284511_trimmed.fq.sort.sort.q10.rmdup.narrowPeak_peak_37935	36	.	4.49267	5.9373	3.65333	96
chr3	58717383	58717661	SRR8284511_trimmed.fq.sort.sort.q10.rmdup.narrowPeak_peak_37936	201	.	11.4813	22.7972	20.1473	141
chr3	58727112	58727437	SRR8284511_trimmed.fq.sort.sort.q10.rmdup.narrowPeak_peak_37937	981	.	26.8314	101.794	98.193	159
chr3	58748761	58749238	SRR8284511_trimmed.fq.sort.sort.q10.rmdup.narrowPeak_peak_37938	207	.	11.5362	23.4367	20.779	209
chr3	58784401	58784779	SRR8284511_trimmed.fq.sort.sort.q10.rmdup.narrowPeak_peak_37939	715	.	14.6247	74.7815	71.545	241
chr3	58785953	58786590	SRR8284511_trimmed.fq.sort.sort.q10.rmdup.narrowPeak_peak_37940	508	.	11.6279	53.8415	50.8365	141
chr3	58843395	58843697	SRR8284511_trimmed.fq.sort.sort.q10.rmdup.narrowPeak_peak_37941	250	.	13.0713	27.7379	25.0239	182
chr3	58982788	58983151	SRR8284511_trimmed.fq.sort.sort.q10.rmdup.narrowPeak_peak_37942	1115	.	28.1813	115.421	111.589	172
chr3	59006842	59007061	SRR8284511_trimmed.fq.sort.sort.q10.rmdup.narrowPeak_peak_37943	201	.	11.4813	22.7972	20.1473	122
chr3	59059213	59059616	SRR8284511_trimmed.fq.sort.sort.q10.rmdup.narrowPeak_peak_37944	906	.	23.9918	94.1492	90.6617	217
chr3	59069208	59069461	SRR8284511_trimmed.fq.sort.sort.q10.rmdup.narrowPeak_peak_37945	162	.	9.43396	18.8643	16.2723	105
chr3	59077243	59077628	SRR8284511_trimmed.fq.sort.sort.q10.rmdup.narrowPeak_peak_37946	851	.	16.3723	88.5407	85.1319	256
chr3	59079269	59079624	SRR8284511_trimmed.fq.sort.sort.q10.rmdup.narrowPeak_peak_37947	829	.	15.8957	86.3118	82.9329	216
chr3	59120531	59120894	SRR8284511_trimmed.fq.sort.sort.q10.rmdup.narrowPeak_peak_37948	1489	.	30.6297	153.714	148.971	165
chr3	59175300	59175642	SRR8284511_trimmed.fq.sort.sort.q10.rmdup.narrowPeak_peak_37949	971	.	26.7666	100.689	97.1052	154
chr3	59208880	59209365	SRR8284511_trimmed.fq.sort.sort.q10.rmdup.narrowPeak_peak_37950	1389	.	28.443	143.365	138.917	210
chr3	59321240	59321728	SRR8284511_trimmed.fq.sort.sort.q10.rmdup.narrowPeak_peak_37951	804	.	22.0858	83.7687	80.4222	219
chr3	59344245	59344410	SRR8284511_trimmed.fq.sort.sort.q10.rmdup.narrowPeak_peak_37952	66	.	5.99023	9.06441	6.67006	112
chr3	59350578	59350752	SRR8284511_trimmed.fq.sort.sort.q10.rmdup.narrowPeak_peak_37953	66	.	5.99023	9.06441	6.67006	62
chr3	59744227	59744673	SRR8284511_trimmed.fq.sort.sort.q10.rmdup.narrowPeak_peak_37954	651	.	22.4505	68.3495	65.1875	126
chr3	59870766	59871097	SRR8284511_trimmed.fq.sort.sort.q10.rmdup.narrowPeak_peak_37955	1131	.	28.4718	117.025	113.163	176
chr3	59916884	59917079	SRR8284511_trimmed.fq.sort.sort.q10.rmdup.narrowPeak_peak_37956	112	.	7.98697	13.7074	11.2044	98
chr3	60048678	60048826	SRR8284511_trimmed.fq.sort.sort.q10.rmdup.narrowPeak_peak_37957	56	.	5.49104	7.98366	5.62208	63
chr3	60056434	60056830	SRR8284511_trimmed.fq.sort.sort.q10.rmdup.narrowPeak_peak_37958	1070	.	27.8577	110.758	107.01	219
chr3	60112294	60112607	SRR8284511_trimmed.fq.sort.sort.q10.rmdup.narrowPeak_peak_37959	1055	.	28.1316	109.31	105.587	174
chr3	60248755	60249033	SRR8284511_trimmed.fq.sort.sort.q10.rmdup.narrowPeak_peak_37960	136	.	8.98534	16.1931	13.6442	139
chr3	60320281	60320429	SRR8284511_trimmed.fq.sort.sort.q10.rmdup.narrowPeak_peak_37961	36	.	4.49267	5.9373	3.65333	35
chr3	60516367	60516598	SRR8284511_trimmed.fq.sort.sort.q10.rmdup.narrowPeak_peak_37963	294	.	14.6284	32.2195	29.4508	134
chr3	60586137	60586310	SRR8284511_trimmed.fq.sort.sort.q10.rmdup.narrowPeak_peak_37964	88	.	6.9886	11.3264	8.87417	110
chr3	60601694	60602036	SRR8284511_trimmed.fq.sort.sort.q10.rmdup.narrowPeak_peak_37965	1114	.	24.9568	115.305	111.475	170
chr3	60609127	60609456	SRR8284511_trimmed.fq.sort.sort.q10.rmdup.narrowPeak_peak_37966	830	.	15.6814	86.4435	83.0626	173
chr3	60611892	60612246	SRR8284511_trimmed.fq.sort.sort.q10.rmdup.narrowPeak_peak_37967	809	.	15.2373	84.2859	80.9331	191
chr3	60731410	60731619	SRR8284511_trimmed.fq.sort.sort.q10.rmdup.narrowPeak_peak_37968	239	.	12.7701	26.6392	23.9393	113
chr3	60762918	60763227	SRR8284511_trimmed.fq.sort.sort.q10.rmdup.narrowPeak_peak_37969	821	.	24.8401	85.4909	82.1222	177
chr3	61185913	61186063	SRR8284511_trimmed.fq.sort.sort.q10.rmdup.narrowPeak_peak_37970	56	.	5.49104	7.98366	5.62208	83
chr3	61244084	61244427	SRR8284511_trimmed.fq.sort.sort.q10.rmdup.narrowPeak_peak_37971	1106	.	28.7113	114.485	110.67	195
chr3	61467144	61467546	SRR8284511_trimmed.fq.sort.sort.q10.rmdup.narrowPeak_peak_37973	715	.	23.5571	74.8153	71.5785	181
chr3	61839672	61839973	SRR8284511_trimmed.fq.sort.sort.q10.rmdup.narrowPeak_peak_37974	1152	.	29.0118	119.145	115.242	146
chr3	62170696	62170932	SRR8284511_trimmed.fq.sort.sort.q10.rmdup.narrowPeak_peak_37975	56	.	5.49104	7.98366	5.62208	118
chr3	62192477	62192849	SRR8284511_trimmed.fq.sort.sort.q10.rmdup.narrowPeak_peak_37976	820	.	26.3396	85.4245	82.0568	244
chr3	62215868	62216217	SRR8284511_trimmed.fq.sort.sort.q10.rmdup.narrowPeak_peak_37977	242	.	12.9788	26.9881	24.2829	89
chr3	62450203	62450384	SRR8284511_trimmed.fq.sort.sort.q10.rmdup.narrowPeak_peak_37978	136	.	8.98534	16.1931	13.6442	65
chr3	62458256	62458800	SRR8284511_trimmed.fq.sort.sort.q10.rmdup.narrowPeak_peak_37979	1034	.	24.3132	107.134	103.448	212
chr3	62459594	62459750	SRR8284511_trimmed.fq.sort.sort.q10.rmdup.narrowPeak_peak_37980	69	.	4.78011	9.31201	6.91321	102
chr3	62491646	62491798	SRR8284511_trimmed.fq.sort.sort.q10.rmdup.narrowPeak_peak_37981	46	.	4.99186	6.94015	4.61497	91
chr3	62527184	62527791	SRR8284511_trimmed.fq.sort.sort.q10.rmdup.narrowPeak_peak_37982	910	.	24.1963	94.5708	91.0775	185
chr3	62610985	62611230	SRR8284511_trimmed.fq.sort.sort.q10.rmdup.narrowPeak_peak_37983	228	.	12.4601	25.5413	22.8559	108
chr3	62860796	62861099	SRR8284511_trimmed.fq.sort.sort.q10.rmdup.narrowPeak_peak_37984	718	.	23.6862	75.0497	71.8101	143
chr3	62924369	62924811	SRR8284511_trimmed.fq.sort.sort.q10.rmdup.narrowPeak_peak_37985	768	.	23.0012	80.14	76.8389	296
chr3	63155304	63155581	SRR8284511_trimmed.fq.sort.sort.q10.rmdup.narrowPeak_peak_37986	252	.	12.8205	27.9264	25.21	132
chr3	63297807	63298311	SRR8284511_trimmed.fq.sort.sort.q10.rmdup.narrowPeak_peak_37987	1174	.	25.0615	121.349	117.403	177
chr3	63443818	63443966	SRR8284511_trimmed.fq.sort.sort.q10.rmdup.narrowPeak_peak_37988	56	.	5.49104	7.98366	5.62208	75
chr3	63538972	63539129	SRR8284511_trimmed.fq.sort.sort.q10.rmdup.narrowPeak_peak_37989	77	.	6.48941	10.1795	7.75508	82
chr3	63554781	63555165	SRR8284511_trimmed.fq.sort.sort.q10.rmdup.narrowPeak_peak_37990	960	.	24.8195	99.6517	96.0831	188
chr3	63570548	63570904	SRR8284511_trimmed.fq.sort.sort.q10.rmdup.narrowPeak_peak_37991	1292	.	29.4954	133.466	129.26	140
chr3	63627699	63627847	SRR8284511_trimmed.fq.sort.sort.q10.rmdup.narrowPeak_peak_37992	36	.	4.49267	5.9373	3.65333	49
chr3	63868293	63868657	SRR8284511_trimmed.fq.sort.sort.q10.rmdup.narrowPeak_peak_37993	713	.	22.9261	74.5617	71.3279	217
chr3	63919651	63919983	SRR8284511_trimmed.fq.sort.sort.q10.rmdup.narrowPeak_peak_37994	807	.	24.1115	84.1091	80.7587	195
chr3	63929015	63929163	SRR8284511_trimmed.fq.sort.sort.q10.rmdup.narrowPeak_peak_37995	46	.	4.99186	6.94015	4.61497	83
chr3	63929384	63929595	SRR8284511_trimmed.fq.sort.sort.q10.rmdup.narrowPeak_peak_37996	124	.	8.48616	14.9379	12.4114	89
chr3	63970430	63970743	SRR8284511_trimmed.fq.sort.sort.q10.rmdup.narrowPeak_peak_37997	1015	.	29.6275	105.159	101.504	139
chr3	64039747	64040117	SRR8284511_trimmed.fq.sort.sort.q10.rmdup.narrowPeak_peak_37998	1176	.	28.2254	121.554	117.604	147
chr3	64227209	64227575	SRR8284511_trimmed.fq.sort.sort.q10.rmdup.narrowPeak_peak_37999	224	.	12.1904	25.0911	22.4113	227
chr3	64587614	64587943	SRR8284511_trimmed.fq.sort.sort.q10.rmdup.narrowPeak_peak_38000	403	.	18.306	43.2333	40.3408	172
chr3	64790941	64791316	SRR8284511_trimmed.fq.sort.sort.q10.rmdup.narrowPeak_peak_38001	1127	.	29.2754	116.629	112.774	172
chr3	64842313	64842659	SRR8284511_trimmed.fq.sort.sort.q10.rmdup.narrowPeak_peak_38002	942	.	27.2874	97.7843	94.2439	141
chr3	64852708	64852903	SRR8284511_trimmed.fq.sort.sort.q10.rmdup.narrowPeak_peak_38003	100	.	7.48779	12.503	10.0247	95
chr3	64876666	64876991	SRR8284511_trimmed.fq.sort.sort.q10.rmdup.narrowPeak_peak_38004	188	.	10.9821	21.436	18.8057	204
chr3	64889711	64890051	SRR8284511_trimmed.fq.sort.sort.q10.rmdup.narrowPeak_peak_38005	264	.	11.3972	29.1957	26.4635	211
chr3	64891073	64891270	SRR8284511_trimmed.fq.sort.sort.q10.rmdup.narrowPeak_peak_38006	219	.	10.2082	24.6117	21.938	84
chr3	64898671	64899090	SRR8284511_trimmed.fq.sort.sort.q10.rmdup.narrowPeak_peak_38007	259	.	12.928	28.7264	25.9998	135
chr3	64984433	64984679	SRR8284511_trimmed.fq.sort.sort.q10.rmdup.narrowPeak_peak_38008	286	.	12.9962	31.4063	28.647	122
chr3	64984892	64985058	SRR8284511_trimmed.fq.sort.sort.q10.rmdup.narrowPeak_peak_38009	47	.	4.7536	7.09155	4.76309	34
chr3	64987782	64987964	SRR8284511_trimmed.fq.sort.sort.q10.rmdup.narrowPeak_peak_38010	127	.	7.8765	15.2758	12.7444	75
chr3	65204431	65204670	SRR8284511_trimmed.fq.sort.sort.q10.rmdup.narrowPeak_peak_38011	88	.	6.9886	11.3264	8.87417	98
chr3	65220393	65220543	SRR8284511_trimmed.fq.sort.sort.q10.rmdup.narrowPeak_peak_38012	66	.	5.99023	9.06441	6.67006	55
chr3	65268702	65268989	SRR8284511_trimmed.fq.sort.sort.q10.rmdup.narrowPeak_peak_38013	124	.	8.48616	14.9379	12.4114	143
chr3	65317947	65318243	SRR8284511_trimmed.fq.sort.sort.q10.rmdup.narrowPeak_peak_38014	732	.	17.2885	76.4604	73.2039	147
chr3	65319281	65319564	SRR8284511_trimmed.fq.sort.sort.q10.rmdup.narrowPeak_peak_38015	503	.	13.5321	53.3929	50.3925	132
chr3	65352428	65352852	SRR8284511_trimmed.fq.sort.sort.q10.rmdup.narrowPeak_peak_38016	698	.	20.3085	73.0548	69.8388	250
chr3	65380185	65380515	SRR8284511_trimmed.fq.sort.sort.q10.rmdup.narrowPeak_peak_38017	1038	.	23.6729	107.571	103.877	141
chr3	65391714	65392218	SRR8284511_trimmed.fq.sort.sort.q10.rmdup.narrowPeak_peak_38018	183	.	10.7275	21.0134	18.3905	125
chr3	65432097	65432256	SRR8284511_trimmed.fq.sort.sort.q10.rmdup.narrowPeak_peak_38019	45	.	4.94756	6.87021	4.56164	21
chr3	65432329	65432603	SRR8284511_trimmed.fq.sort.sort.q10.rmdup.narrowPeak_peak_38020	172	.	10.3143	19.8148	17.2103	151
chr3	65462580	65462758	SRR8284511_trimmed.fq.sort.sort.q10.rmdup.narrowPeak_peak_38021	88	.	6.9886	11.3264	8.87417	90
chr3	65464128	65464276	SRR8284511_trimmed.fq.sort.sort.q10.rmdup.narrowPeak_peak_38022	27	.	3.99349	4.97924	2.74418	82
chr3	65484254	65484402	SRR8284511_trimmed.fq.sort.sort.q10.rmdup.narrowPeak_peak_38023	46	.	4.99186	6.94015	4.61497	34
chr3	65525811	65525959	SRR8284511_trimmed.fq.sort.sort.q10.rmdup.narrowPeak_peak_38024	66	.	5.99023	9.06441	6.67006	99
chr3	65527692	65527847	SRR8284511_trimmed.fq.sort.sort.q10.rmdup.narrowPeak_peak_38025	66	.	5.99023	9.06441	6.67006	37
chr3	65661814	65661977	SRR8284511_trimmed.fq.sort.sort.q10.rmdup.narrowPeak_peak_38026	100	.	7.48779	12.503	10.0247	92
chr3	65696584	65696732	SRR8284511_trimmed.fq.sort.sort.q10.rmdup.narrowPeak_peak_38027	46	.	4.99186	6.94015	4.61497	27
chr3	65839723	65839949	SRR8284511_trimmed.fq.sort.sort.q10.rmdup.narrowPeak_peak_38028	228	.	12.4796	25.5739	22.8869	99
chr3	65863328	65863681	SRR8284511_trimmed.fq.sort.sort.q10.rmdup.narrowPeak_peak_38029	995	.	25.5973	103.188	99.5652	172
chr3	65929520	65929924	SRR8284511_trimmed.fq.sort.sort.q10.rmdup.narrowPeak_peak_38030	1351	.	21.1445	139.484	135.136	168
chr3	65930328	65930645	SRR8284511_trimmed.fq.sort.sort.q10.rmdup.narrowPeak_peak_38031	884	.	15.687	91.9532	88.4968	137
chr3	65938125	65938603	SRR8284511_trimmed.fq.sort.sort.q10.rmdup.narrowPeak_peak_38032	758	.	19.8905	79.1217	75.8332	327
chr3	65945553	65945711	SRR8284511_trimmed.fq.sort.sort.q10.rmdup.narrowPeak_peak_38033	51	.	4.98753	7.46586	5.12882	85
chr3	65950083	65950261	SRR8284511_trimmed.fq.sort.sort.q10.rmdup.narrowPeak_peak_38034	23	.	3.5652	4.50328	2.31188	70
chr3	65957433	65957613	SRR8284511_trimmed.fq.sort.sort.q10.rmdup.narrowPeak_peak_38035	94	.	6.90489	11.9434	9.48108	75
chr3	65965779	65966017	SRR8284511_trimmed.fq.sort.sort.q10.rmdup.narrowPeak_peak_38036	124	.	8.48616	14.9379	12.4114	98
chr3	65974550	65974698	SRR8284511_trimmed.fq.sort.sort.q10.rmdup.narrowPeak_peak_38037	36	.	4.48565	5.92631	3.65333	20
chr3	65975388	65975536	SRR8284511_trimmed.fq.sort.sort.q10.rmdup.narrowPeak_peak_38038	64	.	5.85138	8.84208	6.46246	109
chr3	65990865	65991439	SRR8284511_trimmed.fq.sort.sort.q10.rmdup.narrowPeak_peak_38039	916	.	22.732	95.1914	91.689	317
chr3	66004283	66004615	SRR8284511_trimmed.fq.sort.sort.q10.rmdup.narrowPeak_peak_38040	369	.	15.4492	39.8139	36.9586	128
chr3	66063942	66064196	SRR8284511_trimmed.fq.sort.sort.q10.rmdup.narrowPeak_peak_38041	253	.	12.908	28.0732	25.3549	117
chr3	66120857	66121020	SRR8284511_trimmed.fq.sort.sort.q10.rmdup.narrowPeak_peak_38042	88	.	6.9886	11.3264	8.87417	68
chr3	66179701	66179952	SRR8284511_trimmed.fq.sort.sort.q10.rmdup.narrowPeak_peak_38043	201	.	11.4813	22.7972	20.1473	109
chr3	66209715	66209878	SRR8284511_trimmed.fq.sort.sort.q10.rmdup.narrowPeak_peak_38044	56	.	5.49104	7.98366	5.62208	107
chr3	66236540	66236846	SRR8284511_trimmed.fq.sort.sort.q10.rmdup.narrowPeak_peak_38045	985	.	28.0187	102.128	98.521	118
chr3	66262395	66262718	SRR8284511_trimmed.fq.sort.sort.q10.rmdup.narrowPeak_peak_38046	814	.	25.0035	84.8593	81.4988	139
chr3	66331889	66332335	SRR8284511_trimmed.fq.sort.sort.q10.rmdup.narrowPeak_peak_38047	1407	.	30.1324	145.244	140.745	165
chr3	66340842	66341023	SRR8284511_trimmed.fq.sort.sort.q10.rmdup.narrowPeak_peak_38048	107	.	7.69083	13.2241	10.7344	62
chr3	66397628	66397886	SRR8284511_trimmed.fq.sort.sort.q10.rmdup.narrowPeak_peak_38049	240	.	9.51777	26.7459	24.0447	143
chr3	66398810	66399087	SRR8284511_trimmed.fq.sort.sort.q10.rmdup.narrowPeak_peak_38050	555	.	16.1391	58.5911	55.5361	130
chr3	66410649	66410975	SRR8284511_trimmed.fq.sort.sort.q10.rmdup.narrowPeak_peak_38051	1410	.	28.0824	145.548	141.039	138
chr3	66422605	66422880	SRR8284511_trimmed.fq.sort.sort.q10.rmdup.narrowPeak_peak_38052	63	.	5.76812	8.7091	6.33252	144
chr3	66518349	66518520	SRR8284511_trimmed.fq.sort.sort.q10.rmdup.narrowPeak_peak_38053	66	.	5.99023	9.06441	6.67006	64
chr3	66536406	66536618	SRR8284511_trimmed.fq.sort.sort.q10.rmdup.narrowPeak_peak_38054	18	.	3.4943	4.07098	1.89586	90
chr3	66563420	66563588	SRR8284511_trimmed.fq.sort.sort.q10.rmdup.narrowPeak_peak_38055	77	.	6.48941	10.1795	7.75508	105
chr3	66570432	66570911	SRR8284511_trimmed.fq.sort.sort.q10.rmdup.narrowPeak_peak_38056	270	.	13.5539	29.7788	27.0399	110
chr3	66590843	66591108	SRR8284511_trimmed.fq.sort.sort.q10.rmdup.narrowPeak_peak_38057	383	.	15.8453	41.2333	38.3625	142
chr3	66665472	66665696	SRR8284511_trimmed.fq.sort.sort.q10.rmdup.narrowPeak_peak_38058	106	.	7.6365	13.1356	10.6475	117
chr3	66939732	66939981	SRR8284511_trimmed.fq.sort.sort.q10.rmdup.narrowPeak_peak_38059	100	.	7.48779	12.503	10.0247	106
chr3	66955226	66955492	SRR8284511_trimmed.fq.sort.sort.q10.rmdup.narrowPeak_peak_38060	237	.	12.2794	26.4125	23.7152	120
chr3	66999577	66999826	SRR8284511_trimmed.fq.sort.sort.q10.rmdup.narrowPeak_peak_38061	285	.	14.4764	31.3265	28.5683	121
chr3	67132573	67132857	SRR8284511_trimmed.fq.sort.sort.q10.rmdup.narrowPeak_peak_38062	300	.	14.9756	32.8027	30.0269	145
chr3	67144277	67144444	SRR8284511_trimmed.fq.sort.sort.q10.rmdup.narrowPeak_peak_38063	136	.	8.98534	16.1931	13.6442	98
chr3	67185373	67185522	SRR8284511_trimmed.fq.sort.sort.q10.rmdup.narrowPeak_peak_38064	77	.	6.48941	10.1795	7.75508	84
chr3	67189479	67189721	SRR8284511_trimmed.fq.sort.sort.q10.rmdup.narrowPeak_peak_38065	145	.	9.26468	17.1092	14.5474	112
chr3	67197218	67197573	SRR8284511_trimmed.fq.sort.sort.q10.rmdup.narrowPeak_peak_38066	1219	.	28.4	125.974	121.933	152
chr3	67267497	67267958	SRR8284511_trimmed.fq.sort.sort.q10.rmdup.narrowPeak_peak_38067	431	.	16.057	46.0838	43.1607	174
chr3	67308712	67308931	SRR8284511_trimmed.fq.sort.sort.q10.rmdup.narrowPeak_peak_38068	77	.	6.48941	10.1795	7.75508	92
chr3	67325304	67325560	SRR8284511_trimmed.fq.sort.sort.q10.rmdup.narrowPeak_peak_38069	201	.	11.4813	22.7972	20.1473	139
chr3	67343059	67343398	SRR8284511_trimmed.fq.sort.sort.q10.rmdup.narrowPeak_peak_38070	905	.	16.0815	94.0219	90.5366	152
chr3	67344636	67344967	SRR8284511_trimmed.fq.sort.sort.q10.rmdup.narrowPeak_peak_38071	1207	.	19.6256	124.728	120.714	176
chr3	67352441	67352743	SRR8284511_trimmed.fq.sort.sort.q10.rmdup.narrowPeak_peak_38072	1421	.	29.8622	146.704	142.163	134
chr3	67369738	67370080	SRR8284511_trimmed.fq.sort.sort.q10.rmdup.narrowPeak_peak_38073	332	.	14.5161	36.0662	33.2526	147
chr3	67429383	67429639	SRR8284511_trimmed.fq.sort.sort.q10.rmdup.narrowPeak_peak_38074	283	.	9.42103	31.1344	28.379	134
chr3	67429836	67430197	SRR8284511_trimmed.fq.sort.sort.q10.rmdup.narrowPeak_peak_38075	1148	.	23.617	118.768	114.872	188
chr3	67447191	67447421	SRR8284511_trimmed.fq.sort.sort.q10.rmdup.narrowPeak_peak_38076	300	.	13.8006	32.7929	30.0176	134
chr3	67447998	67448273	SRR8284511_trimmed.fq.sort.sort.q10.rmdup.narrowPeak_peak_38077	239	.	11.6935	26.6298	23.93	133
chr3	67463490	67463750	SRR8284511_trimmed.fq.sort.sort.q10.rmdup.narrowPeak_peak_38078	121	.	8.07754	14.7028	12.1847	133
chr3	67512796	67513202	SRR8284511_trimmed.fq.sort.sort.q10.rmdup.narrowPeak_peak_38079	1302	.	24.8936	134.491	130.26	218
chr3	67515591	67515743	SRR8284511_trimmed.fq.sort.sort.q10.rmdup.narrowPeak_peak_38080	63	.	4.21585	8.75125	6.37387	96
chr3	67534776	67534925	SRR8284511_trimmed.fq.sort.sort.q10.rmdup.narrowPeak_peak_38081	66	.	5.99023	9.06441	6.67006	50
chr3	67568315	67568635	SRR8284511_trimmed.fq.sort.sort.q10.rmdup.narrowPeak_peak_38082	991	.	18.3861	102.775	99.158	172
chr3	67573086	67573417	SRR8284511_trimmed.fq.sort.sort.q10.rmdup.narrowPeak_peak_38083	744	.	14.6069	77.7491	74.4773	154
chr3	67573584	67573816	SRR8284511_trimmed.fq.sort.sort.q10.rmdup.narrowPeak_peak_38084	205	.	8.11086	23.1943	20.5398	109
chr3	67624610	67625073	SRR8284511_trimmed.fq.sort.sort.q10.rmdup.narrowPeak_peak_38085	477	.	17.7646	50.7317	47.7591	187
chr3	67732836	67733076	SRR8284511_trimmed.fq.sort.sort.q10.rmdup.narrowPeak_peak_38086	112	.	7.98697	13.7074	11.2044	176
chr3	67770514	67770691	SRR8284511_trimmed.fq.sort.sort.q10.rmdup.narrowPeak_peak_38087	100	.	7.48779	12.503	10.0247	92
chr3	67980116	67980323	SRR8284511_trimmed.fq.sort.sort.q10.rmdup.narrowPeak_peak_38088	112	.	7.98697	13.7074	11.2044	116
chr3	68045764	68046129	SRR8284511_trimmed.fq.sort.sort.q10.rmdup.narrowPeak_peak_38089	1311	.	28.5461	135.447	131.195	212
chr3	68053583	68053927	SRR8284511_trimmed.fq.sort.sort.q10.rmdup.narrowPeak_peak_38090	1072	.	17.0442	110.975	107.223	173
chr3	68056391	68056684	SRR8284511_trimmed.fq.sort.sort.q10.rmdup.narrowPeak_peak_38091	1143	.	15.4018	118.285	114.399	143
chr3	68059228	68059522	SRR8284511_trimmed.fq.sort.sort.q10.rmdup.narrowPeak_peak_38092	494	.	11.1677	52.466	49.4753	131
chr3	68175064	68175325	SRR8284511_trimmed.fq.sort.sort.q10.rmdup.narrowPeak_peak_38093	100	.	7.48779	12.503	10.0247	126
chr3	68179186	68179365	SRR8284511_trimmed.fq.sort.sort.q10.rmdup.narrowPeak_peak_38094	62	.	5.6872	8.58003	6.20622	46
chr3	68187548	68187770	SRR8284511_trimmed.fq.sort.sort.q10.rmdup.narrowPeak_peak_38095	228	.	12.4796	25.5739	22.8869	106
chr3	68277725	68277874	SRR8284511_trimmed.fq.sort.sort.q10.rmdup.narrowPeak_peak_38096	77	.	6.48941	10.1795	7.75508	50
chr3	68377448	68377736	SRR8284511_trimmed.fq.sort.sort.q10.rmdup.narrowPeak_peak_38097	46	.	4.99186	6.94015	4.61497	124
chr3	68469699	68469998	SRR8284511_trimmed.fq.sort.sort.q10.rmdup.narrowPeak_peak_38098	236	.	12.5871	26.3335	23.6371	180
chr3	68484835	68484994	SRR8284511_trimmed.fq.sort.sort.q10.rmdup.narrowPeak_peak_38099	64	.	5.85138	8.84208	6.46246	75
chr3	68485689	68485885	SRR8284511_trimmed.fq.sort.sort.q10.rmdup.narrowPeak_peak_38100	98	.	7.36739	12.3071	9.83845	81
chr3	68543192	68543508	SRR8284511_trimmed.fq.sort.sort.q10.rmdup.narrowPeak_peak_38101	786	.	22.0744	81.9387	78.615	172
chr3	68562815	68563177	SRR8284511_trimmed.fq.sort.sort.q10.rmdup.narrowPeak_peak_38102	225	.	11.9048	25.1932	22.5122	229
chr3	68582243	68582595	SRR8284511_trimmed.fq.sort.sort.q10.rmdup.narrowPeak_peak_38103	871	.	22.7447	90.6142	87.1765	152
chr3	68615112	68615451	SRR8284511_trimmed.fq.sort.sort.q10.rmdup.narrowPeak_peak_38104	769	.	21.6856	80.2518	76.9493	184
chr3	68646476	68646789	SRR8284511_trimmed.fq.sort.sort.q10.rmdup.narrowPeak_peak_38105	152	.	9.41265	17.8293	15.2543	108
chr3	68708247	68708515	SRR8284511_trimmed.fq.sort.sort.q10.rmdup.narrowPeak_peak_38106	461	.	12.3562	49.083	46.1278	142
chr3	68709188	68709505	SRR8284511_trimmed.fq.sort.sort.q10.rmdup.narrowPeak_peak_38107	644	.	11.7438	67.5693	64.4158	186
chr3	68713655	68713962	SRR8284511_trimmed.fq.sort.sort.q10.rmdup.narrowPeak_peak_38108	1248	.	18.3477	128.972	124.866	163
chr3	68717412	68717631	SRR8284511_trimmed.fq.sort.sort.q10.rmdup.narrowPeak_peak_38109	243	.	6.80346	27.047	24.3411	117
chr3	68720299	68720620	SRR8284511_trimmed.fq.sort.sort.q10.rmdup.narrowPeak_peak_38110	825	.	19.4623	85.9385	82.5645	135
chr3	68744145	68744537	SRR8284511_trimmed.fq.sort.sort.q10.rmdup.narrowPeak_peak_38111	763	.	20.9778	79.6872	76.3917	269
chr3	68897237	68897528	SRR8284511_trimmed.fq.sort.sort.q10.rmdup.narrowPeak_peak_38112	174	.	10.4829	20.0941	17.4833	161
chr3	68935511	68935874	SRR8284511_trimmed.fq.sort.sort.q10.rmdup.narrowPeak_peak_38113	814	.	23.508	84.7939	81.4345	180
chr3	68954464	68954858	SRR8284511_trimmed.fq.sort.sort.q10.rmdup.narrowPeak_peak_38114	995	.	23.8264	103.205	99.5813	226
chr3	68962836	68963069	SRR8284511_trimmed.fq.sort.sort.q10.rmdup.narrowPeak_peak_38115	69	.	5.78321	9.37907	6.97893	98
chr3	68964765	68965049	SRR8284511_trimmed.fq.sort.sort.q10.rmdup.narrowPeak_peak_38116	224	.	11.505	25.1093	22.4292	137
chr3	68982260	68982487	SRR8284511_trimmed.fq.sort.sort.q10.rmdup.narrowPeak_peak_38117	36	.	4.49267	5.9373	3.65333	92
chr3	69002861	69003150	SRR8284511_trimmed.fq.sort.sort.q10.rmdup.narrowPeak_peak_38118	390	.	14.6044	41.9117	39.0333	110
chr3	69004089	69004378	SRR8284511_trimmed.fq.sort.sort.q10.rmdup.narrowPeak_peak_38119	94	.	6.1849	11.9263	9.46441	137
chr3	69020359	69020657	SRR8284511_trimmed.fq.sort.sort.q10.rmdup.narrowPeak_peak_38120	305	.	12.5902	33.3193	30.5376	141
chr3	69027608	69027762	SRR8284511_trimmed.fq.sort.sort.q10.rmdup.narrowPeak_peak_38121	60	.	5.60852	8.45466	6.08336	81
chr3	69063191	69063342	SRR8284511_trimmed.fq.sort.sort.q10.rmdup.narrowPeak_peak_38122	55	.	4.06817	7.86252	5.51588	86
chr3	69063944	69064369	SRR8284511_trimmed.fq.sort.sort.q10.rmdup.narrowPeak_peak_38123	1074	.	22.4824	111.244	107.487	228
chr3	69125818	69126185	SRR8284511_trimmed.fq.sort.sort.q10.rmdup.narrowPeak_peak_38124	360	.	15.3226	38.8745	36.0296	133
chr3	69195629	69195793	SRR8284511_trimmed.fq.sort.sort.q10.rmdup.narrowPeak_peak_38125	56	.	5.49104	7.98366	5.62208	63
chr3	69208703	69208996	SRR8284511_trimmed.fq.sort.sort.q10.rmdup.narrowPeak_peak_38126	525	.	19.5771	55.572	52.5486	146
chr3	69238398	69238824	SRR8284511_trimmed.fq.sort.sort.q10.rmdup.narrowPeak_peak_38127	1246	.	26.5092	128.71	124.609	251
chr3	69257041	69257409	SRR8284511_trimmed.fq.sort.sort.q10.rmdup.narrowPeak_peak_38128	1363	.	30.9103	140.702	136.322	211
chr3	69348258	69348731	SRR8284511_trimmed.fq.sort.sort.q10.rmdup.narrowPeak_peak_38129	239	.	12.0835	26.6858	23.9852	336
chr3	69369422	69369678	SRR8284511_trimmed.fq.sort.sort.q10.rmdup.narrowPeak_peak_38130	206	.	10.4505	23.3091	20.6529	116
chr3	69372814	69373094	SRR8284511_trimmed.fq.sort.sort.q10.rmdup.narrowPeak_peak_38131	277	.	12.8267	30.4626	27.7149	127
chr3	69380295	69380486	SRR8284511_trimmed.fq.sort.sort.q10.rmdup.narrowPeak_peak_38132	46	.	4.99186	6.94015	4.61497	94
chr3	69395182	69395366	SRR8284511_trimmed.fq.sort.sort.q10.rmdup.narrowPeak_peak_38133	100	.	6.49795	12.4771	10.0056	109
chr3	69397779	69398092	SRR8284511_trimmed.fq.sort.sort.q10.rmdup.narrowPeak_peak_38134	586	.	19.3462	61.7894	58.6995	178
chr3	69408146	69408385	SRR8284511_trimmed.fq.sort.sort.q10.rmdup.narrowPeak_peak_38135	298	.	13.7157	32.6475	29.8738	142
chr3	69454460	69454619	SRR8284511_trimmed.fq.sort.sort.q10.rmdup.narrowPeak_peak_38136	88	.	6.9886	11.3264	8.87417	73
chr3	69470108	69470273	SRR8284511_trimmed.fq.sort.sort.q10.rmdup.narrowPeak_peak_38137	56	.	5.49104	7.98366	5.62208	85
chr3	69481884	69482244	SRR8284511_trimmed.fq.sort.sort.q10.rmdup.narrowPeak_peak_38138	1248	.	27.9259	128.973	124.866	182
chr3	69491085	69491261	SRR8284511_trimmed.fq.sort.sort.q10.rmdup.narrowPeak_peak_38139	77	.	6.48941	10.1795	7.75508	54
chr3	69513025	69513298	SRR8284511_trimmed.fq.sort.sort.q10.rmdup.narrowPeak_peak_38140	88	.	6.9886	11.3264	8.87417	126
chr3	69578891	69579133	SRR8284511_trimmed.fq.sort.sort.q10.rmdup.narrowPeak_peak_38141	211	.	11.7878	23.8556	21.1925	113
chr3	69687949	69688097	SRR8284511_trimmed.fq.sort.sort.q10.rmdup.narrowPeak_peak_38142	46	.	4.99186	6.94015	4.61497	53
chr3	69701958	69702248	SRR8284511_trimmed.fq.sort.sort.q10.rmdup.narrowPeak_peak_38143	838	.	24.7721	87.2398	83.8484	145
chr3	69713205	69713449	SRR8284511_trimmed.fq.sort.sort.q10.rmdup.narrowPeak_peak_38144	149	.	9.48453	17.4716	14.9014	97
chr3	69726652	69726957	SRR8284511_trimmed.fq.sort.sort.q10.rmdup.narrowPeak_peak_38145	131	.	8.11293	15.6732	13.1362	174
chr3	69743886	69744121	SRR8284511_trimmed.fq.sort.sort.q10.rmdup.narrowPeak_peak_38146	216	.	11.3656	24.2893	21.6192	102
chr3	69756325	69756819	SRR8284511_trimmed.fq.sort.sort.q10.rmdup.narrowPeak_peak_38147	1434	.	28.2473	147.99	143.414	311
chr3	69860112	69860395	SRR8284511_trimmed.fq.sort.sort.q10.rmdup.narrowPeak_peak_38148	63	.	5.38793	8.73443	6.35723	140
chr3	69861190	69861492	SRR8284511_trimmed.fq.sort.sort.q10.rmdup.narrowPeak_peak_38149	246	.	11.4105	27.3604	24.6508	146
chr3	69898012	69898240	SRR8284511_trimmed.fq.sort.sort.q10.rmdup.narrowPeak_peak_38150	481	.	18.8865	51.127	48.1503	93
chr3	69907924	69908330	SRR8284511_trimmed.fq.sort.sort.q10.rmdup.narrowPeak_peak_38151	903	.	24.7824	93.8698	90.3868	250
chr3	69931488	69931689	SRR8284511_trimmed.fq.sort.sort.q10.rmdup.narrowPeak_peak_38152	161	.	9.98371	18.7723	16.1813	90
chr3	69936874	69937058	SRR8284511_trimmed.fq.sort.sort.q10.rmdup.narrowPeak_peak_38153	88	.	6.9886	11.3264	8.87417	73
chr3	69962094	69962527	SRR8284511_trimmed.fq.sort.sort.q10.rmdup.narrowPeak_peak_38154	1162	.	29.524	120.187	116.264	308
chr3	70003912	70004200	SRR8284511_trimmed.fq.sort.sort.q10.rmdup.narrowPeak_peak_38155	561	.	21.197	59.2421	56.1798	140
chr3	70035651	70035914	SRR8284511_trimmed.fq.sort.sort.q10.rmdup.narrowPeak_peak_38156	671	.	24.5987	70.3497	67.1649	139
chr3	70103929	70104252	SRR8284511_trimmed.fq.sort.sort.q10.rmdup.narrowPeak_peak_38157	1010	.	18.7419	104.676	101.029	147
chr3	70104698	70105089	SRR8284511_trimmed.fq.sort.sort.q10.rmdup.narrowPeak_peak_38158	877	.	16.9952	91.192	87.7465	213
chr3	70171731	70171971	SRR8284511_trimmed.fq.sort.sort.q10.rmdup.narrowPeak_peak_38159	88	.	6.9886	11.3264	8.87417	96
chr3	70406700	70406889	SRR8284511_trimmed.fq.sort.sort.q10.rmdup.narrowPeak_peak_38160	88	.	6.9886	11.3264	8.87417	81
chr3	70418483	70418631	SRR8284511_trimmed.fq.sort.sort.q10.rmdup.narrowPeak_peak_38161	36	.	4.49267	5.9373	3.65333	101
chr3	70482575	70482856	SRR8284511_trimmed.fq.sort.sort.q10.rmdup.narrowPeak_peak_38162	174	.	10.4829	20.0941	17.4833	127
chr3	70868079	70868266	SRR8284511_trimmed.fq.sort.sort.q10.rmdup.narrowPeak_peak_38163	174	.	10.4829	20.0941	17.4833	82
chr3	71916177	71916476	SRR8284511_trimmed.fq.sort.sort.q10.rmdup.narrowPeak_peak_38164	201	.	11.4813	22.7972	20.1473	83
chr3	72244054	72244223	SRR8284511_trimmed.fq.sort.sort.q10.rmdup.narrowPeak_peak_38165	124	.	8.48616	14.9379	12.4114	58
chr3	72691823	72692033	SRR8284511_trimmed.fq.sort.sort.q10.rmdup.narrowPeak_peak_38166	174	.	10.4829	20.0941	17.4833	118
chr3	73046212	73046633	SRR8284511_trimmed.fq.sort.sort.q10.rmdup.narrowPeak_peak_38167	1160	.	28.9285	119.989	116.07	279
chr3	73066012	73066477	SRR8284511_trimmed.fq.sort.sort.q10.rmdup.narrowPeak_peak_38168	1124	.	27.1828	116.328	112.478	246
chr3	73134199	73134640	SRR8284511_trimmed.fq.sort.sort.q10.rmdup.narrowPeak_peak_38169	1013	.	26.4893	105.022	101.37	280
chr3	73731670	73732060	SRR8284511_trimmed.fq.sort.sort.q10.rmdup.narrowPeak_peak_38170	684	.	22.821	71.6789	68.4791	166
chr3	74018421	74018587	SRR8284511_trimmed.fq.sort.sort.q10.rmdup.narrowPeak_peak_38171	100	.	7.48779	12.503	10.0247	90
chr3	74657294	74657451	SRR8284511_trimmed.fq.sort.sort.q10.rmdup.narrowPeak_peak_38172	66	.	5.99023	9.06441	6.67006	78
chr3	74906249	74906397	SRR8284511_trimmed.fq.sort.sort.q10.rmdup.narrowPeak_peak_38173	56	.	5.49104	7.98366	5.62208	32
chr3	75136307	75136716	SRR8284511_trimmed.fq.sort.sort.q10.rmdup.narrowPeak_peak_38174	1215	.	30.6896	125.634	121.6	155
chr3	75164971	75165343	SRR8284511_trimmed.fq.sort.sort.q10.rmdup.narrowPeak_peak_38175	596	.	21.7742	62.8001	59.6995	161
chr3	75202876	75203253	SRR8284511_trimmed.fq.sort.sort.q10.rmdup.narrowPeak_peak_38176	1085	.	27.1893	112.371	108.594	182
chr3	75219248	75219547	SRR8284511_trimmed.fq.sort.sort.q10.rmdup.narrowPeak_peak_38177	931	.	28.2486	96.636	93.1129	152
chr3	75499753	75499968	SRR8284511_trimmed.fq.sort.sort.q10.rmdup.narrowPeak_peak_38178	207	.	11.5362	23.4367	20.779	106
chr3	75517610	75518025	SRR8284511_trimmed.fq.sort.sort.q10.rmdup.narrowPeak_peak_38179	1011	.	26.3744	104.788	101.139	205
chr3	75579373	75579852	SRR8284511_trimmed.fq.sort.sort.q10.rmdup.narrowPeak_peak_38180	396	.	16.1468	42.4976	39.6129	134
chr3	75720656	75721045	SRR8284511_trimmed.fq.sort.sort.q10.rmdup.narrowPeak_peak_38181	901	.	24.672	93.6486	90.1685	191
chr3	75861681	75862027	SRR8284511_trimmed.fq.sort.sort.q10.rmdup.narrowPeak_peak_38182	893	.	22.9209	92.8316	89.3629	199
chr3	75879292	75879628	SRR8284511_trimmed.fq.sort.sort.q10.rmdup.narrowPeak_peak_38183	689	.	23.0723	72.1345	68.9291	193
chr3	75910207	75910591	SRR8284511_trimmed.fq.sort.sort.q10.rmdup.narrowPeak_peak_38184	527	.	17.9235	55.8161	52.7901	212
chr3	75980987	75981362	SRR8284511_trimmed.fq.sort.sort.q10.rmdup.narrowPeak_peak_38185	314	.	13.471	34.2365	31.4444	242
chr3	75981481	75981643	SRR8284511_trimmed.fq.sort.sort.q10.rmdup.narrowPeak_peak_38186	71	.	5.70776	9.60243	7.19799	50
chr3	76001247	76001595	SRR8284511_trimmed.fq.sort.sort.q10.rmdup.narrowPeak_peak_38187	849	.	24.3609	88.3228	84.9167	147
chr3	76008603	76008938	SRR8284511_trimmed.fq.sort.sort.q10.rmdup.narrowPeak_peak_38188	914	.	24.8622	94.9791	91.4802	168
chr3	76067932	76068304	SRR8284511_trimmed.fq.sort.sort.q10.rmdup.narrowPeak_peak_38189	1445	.	32.3703	149.158	144.549	178
chr3	76511698	76511859	SRR8284511_trimmed.fq.sort.sort.q10.rmdup.narrowPeak_peak_38190	46	.	4.99186	6.94015	4.61497	50
chr3	76567424	76567572	SRR8284511_trimmed.fq.sort.sort.q10.rmdup.narrowPeak_peak_38191	56	.	5.49104	7.98366	5.62208	93
chr3	76783642	76783847	SRR8284511_trimmed.fq.sort.sort.q10.rmdup.narrowPeak_peak_38192	46	.	4.99186	6.94015	4.61497	63
chr3	77216101	77216363	SRR8284511_trimmed.fq.sort.sort.q10.rmdup.narrowPeak_peak_38193	161	.	9.98371	18.7723	16.1813	138
chr3	78067918	78068066	SRR8284511_trimmed.fq.sort.sort.q10.rmdup.narrowPeak_peak_38194	36	.	4.49267	5.9373	3.65333	7
chr3	78324576	78324747	SRR8284511_trimmed.fq.sort.sort.q10.rmdup.narrowPeak_peak_38195	56	.	5.49104	7.98366	5.62208	85
chr3	78358382	78358722	SRR8284511_trimmed.fq.sort.sort.q10.rmdup.narrowPeak_peak_38196	1107	.	28.2552	114.568	110.752	167
chr3	78581994	78582254	SRR8284511_trimmed.fq.sort.sort.q10.rmdup.narrowPeak_peak_38197	300	.	14.9756	32.8027	30.0269	118
chr3	78618914	78619239	SRR8284511_trimmed.fq.sort.sort.q10.rmdup.narrowPeak_peak_38198	396	.	16.1468	42.4976	39.6129	148
chr3	78919504	78919897	SRR8284511_trimmed.fq.sort.sort.q10.rmdup.narrowPeak_peak_38199	1382	.	30.3913	142.699	138.268	206
chr3	78933079	78933277	SRR8284511_trimmed.fq.sort.sort.q10.rmdup.narrowPeak_peak_38200	181	.	10.5749	20.7603	18.1408	83
chr3	78948258	78948630	SRR8284511_trimmed.fq.sort.sort.q10.rmdup.narrowPeak_peak_38201	1190	.	24.1792	123.032	119.052	190
chr3	78949502	78949695	SRR8284511_trimmed.fq.sort.sort.q10.rmdup.narrowPeak_peak_38202	200	.	7.68377	22.733	20.0858	89
chr3	78958679	78959168	SRR8284511_trimmed.fq.sort.sort.q10.rmdup.narrowPeak_peak_38203	1041	.	26.4505	107.878	104.179	325
chr3	78986805	78987038	SRR8284511_trimmed.fq.sort.sort.q10.rmdup.narrowPeak_peak_38204	46	.	4.99186	6.94015	4.61497	103
chr3	79016912	79017245	SRR8284511_trimmed.fq.sort.sort.q10.rmdup.narrowPeak_peak_38205	228	.	12.4796	25.5739	22.8869	206
chr3	79036368	79036632	SRR8284511_trimmed.fq.sort.sort.q10.rmdup.narrowPeak_peak_38206	201	.	11.4633	22.7673	20.1197	130
chr3	79110200	79110502	SRR8284511_trimmed.fq.sort.sort.q10.rmdup.narrowPeak_peak_38207	676	.	20.9569	70.8492	67.6585	170
chr3	79150596	79150980	SRR8284511_trimmed.fq.sort.sort.q10.rmdup.narrowPeak_peak_38208	210	.	11.3698	23.7222	21.0608	246
chr3	79197143	79197441	SRR8284511_trimmed.fq.sort.sort.q10.rmdup.narrowPeak_peak_38209	680	.	17.1452	71.2256	68.031	162
chr3	79202183	79202525	SRR8284511_trimmed.fq.sort.sort.q10.rmdup.narrowPeak_peak_38210	1107	.	22.3486	114.603	110.786	147
chr3	79214600	79214801	SRR8284511_trimmed.fq.sort.sort.q10.rmdup.narrowPeak_peak_38211	194	.	10.699	22.0415	19.4034	104
chr3	79221710	79222093	SRR8284511_trimmed.fq.sort.sort.q10.rmdup.narrowPeak_peak_38212	990	.	24.0236	102.697	99.0813	137
chr3	79278587	79278741	SRR8284511_trimmed.fq.sort.sort.q10.rmdup.narrowPeak_peak_38213	49	.	5.07099	7.31801	4.98434	70
chr3	79296136	79296351	SRR8284511_trimmed.fq.sort.sort.q10.rmdup.narrowPeak_peak_38214	201	.	11.4813	22.7972	20.1473	97
chr3	79433689	79433961	SRR8284511_trimmed.fq.sort.sort.q10.rmdup.narrowPeak_peak_38215	204	.	10.9996	23.1027	20.4492	145
chr3	79443813	79444120	SRR8284511_trimmed.fq.sort.sort.q10.rmdup.narrowPeak_peak_38216	46	.	4.99186	6.94015	4.61497	196
chr3	79469236	79469572	SRR8284511_trimmed.fq.sort.sort.q10.rmdup.narrowPeak_peak_38217	174	.	10.4829	20.0941	17.4833	128
chr3	79501364	79501512	SRR8284511_trimmed.fq.sort.sort.q10.rmdup.narrowPeak_peak_38218	56	.	5.49104	7.98366	5.62208	89
chr3	79511994	79512171	SRR8284511_trimmed.fq.sort.sort.q10.rmdup.narrowPeak_peak_38219	100	.	7.48779	12.503	10.0247	43
chr3	79538627	79538777	SRR8284511_trimmed.fq.sort.sort.q10.rmdup.narrowPeak_peak_38220	46	.	4.99186	6.94015	4.61497	35
chr3	79569121	79569364	SRR8284511_trimmed.fq.sort.sort.q10.rmdup.narrowPeak_peak_38221	255	.	12.3173	28.3156	25.5945	132
chr3	79586777	79587353	SRR8284511_trimmed.fq.sort.sort.q10.rmdup.narrowPeak_peak_38222	1393	.	24.4176	143.824	139.363	178
chr3	79627541	79627902	SRR8284511_trimmed.fq.sort.sort.q10.rmdup.narrowPeak_peak_38223	233	.	10.6559	26.0111	23.3187	116
chr3	79627991	79628395	SRR8284511_trimmed.fq.sort.sort.q10.rmdup.narrowPeak_peak_38224	139	.	7.74828	16.4657	13.9133	299
chr3	79640897	79641063	SRR8284511_trimmed.fq.sort.sort.q10.rmdup.narrowPeak_peak_38225	66	.	5.99023	9.06441	6.67006	79
chr3	79660803	79660954	SRR8284511_trimmed.fq.sort.sort.q10.rmdup.narrowPeak_peak_38226	79	.	4.96877	10.3581	7.93064	99
chr3	79664814	79665153	SRR8284511_trimmed.fq.sort.sort.q10.rmdup.narrowPeak_peak_38227	1089	.	23.448	112.69	108.908	162
chr3	79672953	79673458	SRR8284511_trimmed.fq.sort.sort.q10.rmdup.narrowPeak_peak_38228	1468	.	28.4434	151.54	146.86	342
chr3	79787262	79787469	SRR8284511_trimmed.fq.sort.sort.q10.rmdup.narrowPeak_peak_38229	100	.	7.48779	12.503	10.0247	87
chr3	79809256	79809525	SRR8284511_trimmed.fq.sort.sort.q10.rmdup.narrowPeak_peak_38230	954	.	15.6795	98.9966	95.438	125
chr3	79811750	79811948	SRR8284511_trimmed.fq.sort.sort.q10.rmdup.narrowPeak_peak_38231	236	.	6.47044	26.3946	23.6977	75
chr3	79813892	79814184	SRR8284511_trimmed.fq.sort.sort.q10.rmdup.narrowPeak_peak_38232	964	.	15.0977	100.021	96.447	146
chr3	79838850	79839128	SRR8284511_trimmed.fq.sort.sort.q10.rmdup.narrowPeak_peak_38233	337	.	15.2015	36.5478	33.7289	140
chr3	79854449	79854871	SRR8284511_trimmed.fq.sort.sort.q10.rmdup.narrowPeak_peak_38234	1447	.	26.8215	149.404	144.788	214
chr3	79877829	79878012	SRR8284511_trimmed.fq.sort.sort.q10.rmdup.narrowPeak_peak_38235	88	.	6.9886	11.3264	8.87417	101
chr3	79883120	79883415	SRR8284511_trimmed.fq.sort.sort.q10.rmdup.narrowPeak_peak_38236	635	.	11.6816	66.678	63.5346	134
chr3	79884761	79885027	SRR8284511_trimmed.fq.sort.sort.q10.rmdup.narrowPeak_peak_38237	1050	.	16.1934	108.754	105.041	119
chr3	79886718	79886971	SRR8284511_trimmed.fq.sort.sort.q10.rmdup.narrowPeak_peak_38238	184	.	5.75525	21.0511	18.4277	126
chr3	80049967	80050211	SRR8284511_trimmed.fq.sort.sort.q10.rmdup.narrowPeak_peak_38239	174	.	10.4829	20.0941	17.4833	143
chr3	80058754	80059155	SRR8284511_trimmed.fq.sort.sort.q10.rmdup.narrowPeak_peak_38240	1111	.	27.0196	114.987	111.163	219
chr3	80079781	80080169	SRR8284511_trimmed.fq.sort.sort.q10.rmdup.narrowPeak_peak_38241	1488	.	32.9122	153.549	148.811	179
chr3	80097414	80097662	SRR8284511_trimmed.fq.sort.sort.q10.rmdup.narrowPeak_peak_38242	88	.	6.9886	11.3264	8.87417	147
chr3	80372540	80372709	SRR8284511_trimmed.fq.sort.sort.q10.rmdup.narrowPeak_peak_38243	100	.	7.48779	12.503	10.0247	87
chr3	80397841	80397999	SRR8284511_trimmed.fq.sort.sort.q10.rmdup.narrowPeak_peak_38244	77	.	6.48941	10.1795	7.75508	79
chr3	80678847	80679128	SRR8284511_trimmed.fq.sort.sort.q10.rmdup.narrowPeak_peak_38245	56	.	5.49104	7.98366	5.62208	142
chr3	80719984	80720296	SRR8284511_trimmed.fq.sort.sort.q10.rmdup.narrowPeak_peak_38246	190	.	10.8245	21.7055	19.0714	137
chr3	80805398	80805690	SRR8284511_trimmed.fq.sort.sort.q10.rmdup.narrowPeak_peak_38247	873	.	24.6474	90.7648	87.3252	166
chr3	80846018	80846237	SRR8284511_trimmed.fq.sort.sort.q10.rmdup.narrowPeak_peak_38248	66	.	5.99023	9.06441	6.67006	116
chr3	80958578	80958961	SRR8284511_trimmed.fq.sort.sort.q10.rmdup.narrowPeak_peak_38249	1272	.	30.4603	131.392	127.232	177
chr3	81020102	81020446	SRR8284511_trimmed.fq.sort.sort.q10.rmdup.narrowPeak_peak_38250	991	.	24.937	102.765	99.1486	146
chr3	81039269	81039726	SRR8284511_trimmed.fq.sort.sort.q10.rmdup.narrowPeak_peak_38251	1150	.	26.5604	118.935	115.037	310
chr3	81130925	81131082	SRR8284511_trimmed.fq.sort.sort.q10.rmdup.narrowPeak_peak_38252	88	.	6.9886	11.3264	8.87417	46
chr3	81438541	81438818	SRR8284511_trimmed.fq.sort.sort.q10.rmdup.narrowPeak_peak_38253	224	.	12.1904	25.0911	22.4113	139
chr3	81483434	81483684	SRR8284511_trimmed.fq.sort.sort.q10.rmdup.narrowPeak_peak_38254	271	.	13.9772	29.865	27.1241	138
chr3	81734114	81734316	SRR8284511_trimmed.fq.sort.sort.q10.rmdup.narrowPeak_peak_38255	56	.	5.49104	7.98366	5.62208	69
chr3	81783252	81783576	SRR8284511_trimmed.fq.sort.sort.q10.rmdup.narrowPeak_peak_38256	1179	.	27.933	121.936	117.978	176
chr3	81880800	81881006	SRR8284511_trimmed.fq.sort.sort.q10.rmdup.narrowPeak_peak_38257	100	.	7.48779	12.503	10.0247	79
chr3	81887708	81887881	SRR8284511_trimmed.fq.sort.sort.q10.rmdup.narrowPeak_peak_38258	56	.	5.49104	7.98366	5.62208	45
chr3	81922976	81923175	SRR8284511_trimmed.fq.sort.sort.q10.rmdup.narrowPeak_peak_38259	53	.	4.10098	7.65215	5.31075	108
chr3	81924994	81925340	SRR8284511_trimmed.fq.sort.sort.q10.rmdup.narrowPeak_peak_38260	1076	.	23.7065	111.424	107.664	161
chr3	81932797	81933188	SRR8284511_trimmed.fq.sort.sort.q10.rmdup.narrowPeak_peak_38261	1513	.	30.7801	156.17	151.353	206
chr3	81996082	81996490	SRR8284511_trimmed.fq.sort.sort.q10.rmdup.narrowPeak_peak_38262	1013	.	24.659	105.037	101.384	145
chr3	82007877	82008049	SRR8284511_trimmed.fq.sort.sort.q10.rmdup.narrowPeak_peak_38263	100	.	7.48779	12.503	10.0247	89
chr3	82029249	82029624	SRR8284511_trimmed.fq.sort.sort.q10.rmdup.narrowPeak_peak_38264	1165	.	26.3734	120.49	116.561	173
chr3	82047334	82047642	SRR8284511_trimmed.fq.sort.sort.q10.rmdup.narrowPeak_peak_38265	1607	.	32.6358	165.837	160.728	166
chr3	82207472	82207627	SRR8284511_trimmed.fq.sort.sort.q10.rmdup.narrowPeak_peak_38266	88	.	6.9886	11.3264	8.87417	36
chr3	82333643	82334016	SRR8284511_trimmed.fq.sort.sort.q10.rmdup.narrowPeak_peak_38267	1665	.	33.8364	171.868	166.58	186
chr3	82350398	82350642	SRR8284511_trimmed.fq.sort.sort.q10.rmdup.narrowPeak_peak_38268	174	.	10.4829	20.0941	17.4833	141
chr3	82362533	82362812	SRR8284511_trimmed.fq.sort.sort.q10.rmdup.narrowPeak_peak_38269	505	.	12.486	53.5437	50.5415	133
chr3	82365014	82365433	SRR8284511_trimmed.fq.sort.sort.q10.rmdup.narrowPeak_peak_38270	782	.	17.0582	81.5845	78.2653	242
chr3	82407546	82407695	SRR8284511_trimmed.fq.sort.sort.q10.rmdup.narrowPeak_peak_38271	66	.	5.99023	9.06441	6.67006	91
chr3	82412489	82412673	SRR8284511_trimmed.fq.sort.sort.q10.rmdup.narrowPeak_peak_38272	100	.	7.48779	12.503	10.0247	97
chr3	82548826	82549134	SRR8284511_trimmed.fq.sort.sort.q10.rmdup.narrowPeak_peak_38273	143	.	9.13286	16.8922	14.3336	144
chr3	82692093	82692455	SRR8284511_trimmed.fq.sort.sort.q10.rmdup.narrowPeak_peak_38274	298	.	13.7157	32.6475	29.8738	232
chr3	82725602	82725992	SRR8284511_trimmed.fq.sort.sort.q10.rmdup.narrowPeak_peak_38275	1284	.	27.3507	132.684	128.496	146
chr3	82755481	82755710	SRR8284511_trimmed.fq.sort.sort.q10.rmdup.narrowPeak_peak_38276	124	.	8.48616	14.9379	12.4114	114
chr3	82857421	82857939	SRR8284511_trimmed.fq.sort.sort.q10.rmdup.narrowPeak_peak_38277	1159	.	27.4462	119.883	115.965	227
chr3	82877293	82877690	SRR8284511_trimmed.fq.sort.sort.q10.rmdup.narrowPeak_peak_38278	919	.	23.2745	95.4425	91.9366	146
chr3	82898402	82898694	SRR8284511_trimmed.fq.sort.sort.q10.rmdup.narrowPeak_peak_38279	234	.	12.1163	26.1388	23.445	133
chr3	82984785	82985181	SRR8284511_trimmed.fq.sort.sort.q10.rmdup.narrowPeak_peak_38280	407	.	16.8336	43.6944	40.7968	263
chr3	82995521	82995796	SRR8284511_trimmed.fq.sort.sort.q10.rmdup.narrowPeak_peak_38281	371	.	11.667	40.0504	37.1925	107
chr3	82999047	82999331	SRR8284511_trimmed.fq.sort.sort.q10.rmdup.narrowPeak_peak_38282	516	.	11.9167	54.6852	51.6712	123
chr3	83002219	83002594	SRR8284511_trimmed.fq.sort.sort.q10.rmdup.narrowPeak_peak_38283	576	.	14.7272	60.7245	57.6463	170
chr3	83053718	83054155	SRR8284511_trimmed.fq.sort.sort.q10.rmdup.narrowPeak_peak_38284	816	.	21.4018	85.0342	81.6717	202
chr3	83080782	83081148	SRR8284511_trimmed.fq.sort.sort.q10.rmdup.narrowPeak_peak_38285	1817	.	33.0829	187.469	181.713	194
chr3	83110135	83110541	SRR8284511_trimmed.fq.sort.sort.q10.rmdup.narrowPeak_peak_38286	1229	.	27.943	126.993	122.931	220
chr3	83213424	83213580	SRR8284511_trimmed.fq.sort.sort.q10.rmdup.narrowPeak_peak_38287	66	.	5.99023	9.06441	6.67006	51
chr3	83222257	83222423	SRR8284511_trimmed.fq.sort.sort.q10.rmdup.narrowPeak_peak_38288	100	.	7.48779	12.503	10.0247	58
chr3	83271080	83271305	SRR8284511_trimmed.fq.sort.sort.q10.rmdup.narrowPeak_peak_38289	184	.	7.17566	21.0492	18.4259	120
chr3	83273837	83274141	SRR8284511_trimmed.fq.sort.sort.q10.rmdup.narrowPeak_peak_38290	1023	.	18.3287	105.993	102.325	140
chr3	83277230	83277497	SRR8284511_trimmed.fq.sort.sort.q10.rmdup.narrowPeak_peak_38291	396	.	10.8316	42.5355	39.6504	147
chr3	83286879	83287179	SRR8284511_trimmed.fq.sort.sort.q10.rmdup.narrowPeak_peak_38292	833	.	24.0445	86.7708	83.3853	153
chr3	83303899	83304280	SRR8284511_trimmed.fq.sort.sort.q10.rmdup.narrowPeak_peak_38293	956	.	27.0182	99.2248	95.6627	187
chr3	83416606	83416892	SRR8284511_trimmed.fq.sort.sort.q10.rmdup.narrowPeak_peak_38294	685	.	24.8714	71.7185	68.5183	157
chr3	83495658	83495932	SRR8284511_trimmed.fq.sort.sort.q10.rmdup.narrowPeak_peak_38295	170	.	10.2399	19.6916	17.0887	128
chr3	83513875	83514093	SRR8284511_trimmed.fq.sort.sort.q10.rmdup.narrowPeak_peak_38296	201	.	11.4813	22.7972	20.1473	110
chr3	83563212	83563388	SRR8284511_trimmed.fq.sort.sort.q10.rmdup.narrowPeak_peak_38297	95	.	7.21015	12.0517	9.58751	76
chr3	83701119	83701491	SRR8284511_trimmed.fq.sort.sort.q10.rmdup.narrowPeak_peak_38298	962	.	25.3852	99.8616	96.2899	168
chr3	83706266	83706455	SRR8284511_trimmed.fq.sort.sort.q10.rmdup.narrowPeak_peak_38299	64	.	5.23597	8.8135	6.4347	111
chr3	83706895	83707212	SRR8284511_trimmed.fq.sort.sort.q10.rmdup.narrowPeak_peak_38300	242	.	12.2399	26.9498	24.2461	128
chr3	83714626	83715033	SRR8284511_trimmed.fq.sort.sort.q10.rmdup.narrowPeak_peak_38301	358	.	15.2317	38.7166	35.8735	147
chr3	83751709	83751953	SRR8284511_trimmed.fq.sort.sort.q10.rmdup.narrowPeak_peak_38302	257	.	12.3926	28.4444	25.721	118
chr3	83762491	83762690	SRR8284511_trimmed.fq.sort.sort.q10.rmdup.narrowPeak_peak_38303	146	.	7.13833	17.2008	14.6379	82
chr3	83764196	83764586	SRR8284511_trimmed.fq.sort.sort.q10.rmdup.narrowPeak_peak_38304	616	.	15.7512	64.7356	61.614	242
chr3	83769164	83769388	SRR8284511_trimmed.fq.sort.sort.q10.rmdup.narrowPeak_peak_38305	230	.	9.32637	25.7832	23.0937	107
chr3	83790228	83790497	SRR8284511_trimmed.fq.sort.sort.q10.rmdup.narrowPeak_peak_38306	259	.	12.928	28.7264	25.9998	122
chr3	83797244	83797436	SRR8284511_trimmed.fq.sort.sort.q10.rmdup.narrowPeak_peak_38307	138	.	5.97487	16.3899	13.8384	69
chr3	83797866	83798171	SRR8284511_trimmed.fq.sort.sort.q10.rmdup.narrowPeak_peak_38308	806	.	17.3464	83.9862	80.6369	144
chr3	83801736	83802009	SRR8284511_trimmed.fq.sort.sort.q10.rmdup.narrowPeak_peak_38309	419	.	11.2116	44.8116	41.902	132
chr3	83841269	83841513	SRR8284511_trimmed.fq.sort.sort.q10.rmdup.narrowPeak_peak_38310	283	.	14.3479	31.1108	28.3555	102
chr3	83895878	83896062	SRR8284511_trimmed.fq.sort.sort.q10.rmdup.narrowPeak_peak_38311	96	.	5.66135	12.1198	9.65461	64
chr3	83899579	83899970	SRR8284511_trimmed.fq.sort.sort.q10.rmdup.narrowPeak_peak_38312	889	.	21.8879	92.41	88.9474	130
chr3	83915816	83916180	SRR8284511_trimmed.fq.sort.sort.q10.rmdup.narrowPeak_peak_38313	378	.	15.5715	40.7533	37.8877	116
chr3	83946872	83947223	SRR8284511_trimmed.fq.sort.sort.q10.rmdup.narrowPeak_peak_38314	457	.	17.9311	48.6702	45.7194	142
chr3	84040601	84040873	SRR8284511_trimmed.fq.sort.sort.q10.rmdup.narrowPeak_peak_38315	209	.	11.2938	23.5951	20.9353	131
chr3	84071804	84071986	SRR8284511_trimmed.fq.sort.sort.q10.rmdup.narrowPeak_peak_38316	111	.	7.97448	13.687	11.1898	80
chr3	84091048	84091350	SRR8284511_trimmed.fq.sort.sort.q10.rmdup.narrowPeak_peak_38317	323	.	14.3702	35.1239	32.3213	136
chr3	84101444	84101639	SRR8284511_trimmed.fq.sort.sort.q10.rmdup.narrowPeak_peak_38318	66	.	5.99023	9.06441	6.67006	121
chr3	84123407	84123838	SRR8284511_trimmed.fq.sort.sort.q10.rmdup.narrowPeak_peak_38319	546	.	21.2821	57.7158	54.6699	237
chr3	84138554	84138776	SRR8284511_trimmed.fq.sort.sort.q10.rmdup.narrowPeak_peak_38320	292	.	14.0986	31.9779	29.2121	113
chr3	84141072	84141220	SRR8284511_trimmed.fq.sort.sort.q10.rmdup.narrowPeak_peak_38321	27	.	3.99349	4.97924	2.74418	33
chr3	84155624	84155906	SRR8284511_trimmed.fq.sort.sort.q10.rmdup.narrowPeak_peak_38322	770	.	24.0855	80.3578	77.054	123
chr3	84169657	84169959	SRR8284511_trimmed.fq.sort.sort.q10.rmdup.narrowPeak_peak_38323	224	.	11.1572	25.1084	22.4284	120
chr3	84175302	84175579	SRR8284511_trimmed.fq.sort.sort.q10.rmdup.narrowPeak_peak_38324	1098	.	26.3803	113.616	109.817	147
chr3	84191105	84191336	SRR8284511_trimmed.fq.sort.sort.q10.rmdup.narrowPeak_peak_38325	136	.	8.98534	16.1931	13.6442	87
chr3	84219330	84219526	SRR8284511_trimmed.fq.sort.sort.q10.rmdup.narrowPeak_peak_38326	100	.	7.48779	12.503	10.0247	77
chr3	84225058	84225246	SRR8284511_trimmed.fq.sort.sort.q10.rmdup.narrowPeak_peak_38327	135	.	7.52322	16.0618	13.519	92
chr3	84228249	84228530	SRR8284511_trimmed.fq.sort.sort.q10.rmdup.narrowPeak_peak_38328	291	.	12.5412	31.9132	29.1481	114
chr3	84268498	84268772	SRR8284511_trimmed.fq.sort.sort.q10.rmdup.narrowPeak_peak_38329	291	.	12.5412	31.9132	29.1481	143
chr3	84302367	84302675	SRR8284511_trimmed.fq.sort.sort.q10.rmdup.narrowPeak_peak_38330	589	.	18.1916	62.0395	58.9468	122
chr3	84304374	84304543	SRR8284511_trimmed.fq.sort.sort.q10.rmdup.narrowPeak_peak_38331	95	.	5.99089	11.9723	9.50949	72
chr3	84304614	84304762	SRR8284511_trimmed.fq.sort.sort.q10.rmdup.narrowPeak_peak_38332	28	.	3.56295	5.13028	2.89053	54
chr3	84312905	84313382	SRR8284511_trimmed.fq.sort.sort.q10.rmdup.narrowPeak_peak_38333	1239	.	18.7929	127.996	123.913	283
chr3	84314574	84314852	SRR8284511_trimmed.fq.sort.sort.q10.rmdup.narrowPeak_peak_38334	924	.	15.4893	95.9879	92.4738	142
chr3	84333929	84334309	SRR8284511_trimmed.fq.sort.sort.q10.rmdup.narrowPeak_peak_38335	313	.	13.3968	34.105	31.3144	262
chr3	84335000	84335176	SRR8284511_trimmed.fq.sort.sort.q10.rmdup.narrowPeak_peak_38336	72	.	5.74009	9.65594	7.25034	97
chr3	84344958	84345295	SRR8284511_trimmed.fq.sort.sort.q10.rmdup.narrowPeak_peak_38337	1535	.	26.4706	158.436	153.551	171
chr3	84352645	84353042	SRR8284511_trimmed.fq.sort.sort.q10.rmdup.narrowPeak_peak_38338	751	.	20.3871	78.4469	75.1665	177
chr3	84446139	84446420	SRR8284511_trimmed.fq.sort.sort.q10.rmdup.narrowPeak_peak_38339	201	.	11.4813	22.7972	20.1473	134
chr3	84481179	84481464	SRR8284511_trimmed.fq.sort.sort.q10.rmdup.narrowPeak_peak_38340	173	.	9.80058	19.9984	17.3912	137
chr3	84519072	84519232	SRR8284511_trimmed.fq.sort.sort.q10.rmdup.narrowPeak_peak_38341	77	.	6.48941	10.1795	7.75508	77
chr3	84542523	84542833	SRR8284511_trimmed.fq.sort.sort.q10.rmdup.narrowPeak_peak_38342	1151	.	27.5051	119.011	115.111	142
chr3	84555168	84555413	SRR8284511_trimmed.fq.sort.sort.q10.rmdup.narrowPeak_peak_38343	46	.	4.99186	6.94015	4.61497	124
chr3	84615525	84615864	SRR8284511_trimmed.fq.sort.sort.q10.rmdup.narrowPeak_peak_38344	924	.	21.8372	95.9298	92.4167	191
chr3	84619460	84619664	SRR8284511_trimmed.fq.sort.sort.q10.rmdup.narrowPeak_peak_38345	126	.	6.37505	15.1938	12.6637	108
chr3	84630239	84630450	SRR8284511_trimmed.fq.sort.sort.q10.rmdup.narrowPeak_peak_38346	136	.	8.98534	16.1931	13.6442	77
chr3	84655905	84656064	SRR8284511_trimmed.fq.sort.sort.q10.rmdup.narrowPeak_peak_38347	71	.	5.47196	9.55714	7.15345	94
chr3	84658072	84658220	SRR8284511_trimmed.fq.sort.sort.q10.rmdup.narrowPeak_peak_38348	67	.	5.43242	9.14398	6.74807	66
chr3	84658964	84659213	SRR8284511_trimmed.fq.sort.sort.q10.rmdup.narrowPeak_peak_38349	389	.	15.3756	41.8671	38.9894	125
chr3	84664756	84664926	SRR8284511_trimmed.fq.sort.sort.q10.rmdup.narrowPeak_peak_38350	100	.	7.48779	12.503	10.0247	64
chr3	84682937	84683089	SRR8284511_trimmed.fq.sort.sort.q10.rmdup.narrowPeak_peak_38351	56	.	5.49104	7.98366	5.62208	56
chr3	84692844	84693237	SRR8284511_trimmed.fq.sort.sort.q10.rmdup.narrowPeak_peak_38352	1414	.	30.902	145.932	141.413	165
chr3	84707020	84707371	SRR8284511_trimmed.fq.sort.sort.q10.rmdup.narrowPeak_peak_38353	245	.	12.4004	27.2202	24.5122	119
chr3	84713088	84713285	SRR8284511_trimmed.fq.sort.sort.q10.rmdup.narrowPeak_peak_38354	124	.	8.48616	14.9379	12.4114	84
chr3	84818313	84818506	SRR8284511_trimmed.fq.sort.sort.q10.rmdup.narrowPeak_peak_38355	77	.	6.48941	10.1795	7.75508	120
chr3	84843629	84844050	SRR8284511_trimmed.fq.sort.sort.q10.rmdup.narrowPeak_peak_38356	1324	.	28.2162	136.722	132.44	181
chr3	84889730	84890001	SRR8284511_trimmed.fq.sort.sort.q10.rmdup.narrowPeak_peak_38357	546	.	19.4025	57.7311	54.6848	133
chr3	84906567	84906883	SRR8284511_trimmed.fq.sort.sort.q10.rmdup.narrowPeak_peak_38358	618	.	20.5948	64.9709	61.8465	161
chr3	84914294	84914621	SRR8284511_trimmed.fq.sort.sort.q10.rmdup.narrowPeak_peak_38359	422	.	15.9552	45.1434	42.2304	190
chr3	84921992	84922324	SRR8284511_trimmed.fq.sort.sort.q10.rmdup.narrowPeak_peak_38360	684	.	22.821	71.6789	68.4791	213
chr3	84927965	84928270	SRR8284511_trimmed.fq.sort.sort.q10.rmdup.narrowPeak_peak_38361	172	.	10.3143	19.8148	17.2103	143
chr3	84936324	84936575	SRR8284511_trimmed.fq.sort.sort.q10.rmdup.narrowPeak_peak_38362	337	.	14.7808	36.5236	33.7053	124
chr3	84952101	84952281	SRR8284511_trimmed.fq.sort.sort.q10.rmdup.narrowPeak_peak_38363	88	.	6.9886	11.3264	8.87417	82
chr3	85180194	85180377	SRR8284511_trimmed.fq.sort.sort.q10.rmdup.narrowPeak_peak_38364	46	.	4.99186	6.94015	4.61497	56
chr3	85275295	85275532	SRR8284511_trimmed.fq.sort.sort.q10.rmdup.narrowPeak_peak_38365	201	.	11.4813	22.7972	20.1473	132
chr3	85480666	85480974	SRR8284511_trimmed.fq.sort.sort.q10.rmdup.narrowPeak_peak_38366	733	.	23.0304	76.5617	73.304	151
chr3	85522223	85522449	SRR8284511_trimmed.fq.sort.sort.q10.rmdup.narrowPeak_peak_38367	314	.	15.4748	34.2931	31.4998	130
chr3	85543523	85544017	SRR8284511_trimmed.fq.sort.sort.q10.rmdup.narrowPeak_peak_38368	499	.	18.5409	52.9194	49.924	317
chr3	85554426	85554653	SRR8284511_trimmed.fq.sort.sort.q10.rmdup.narrowPeak_peak_38369	130	.	8.35973	15.619	13.0827	98
chr3	85556872	85557143	SRR8284511_trimmed.fq.sort.sort.q10.rmdup.narrowPeak_peak_38370	219	.	11.5906	24.667	21.9924	125
chr3	85564750	85564898	SRR8284511_trimmed.fq.sort.sort.q10.rmdup.narrowPeak_peak_38371	56	.	5.49104	7.98366	5.62208	63
chr3	85571315	85571606	SRR8284511_trimmed.fq.sort.sort.q10.rmdup.narrowPeak_peak_38372	723	.	16.3232	75.6213	72.3751	131
chr3	85573788	85574098	SRR8284511_trimmed.fq.sort.sort.q10.rmdup.narrowPeak_peak_38373	735	.	16.4719	76.8091	73.5483	126
chr3	85595703	85595871	SRR8284511_trimmed.fq.sort.sort.q10.rmdup.narrowPeak_peak_38374	46	.	4.99186	6.94015	4.61497	28
chr3	85618983	85619207	SRR8284511_trimmed.fq.sort.sort.q10.rmdup.narrowPeak_peak_38375	174	.	10.4829	20.0941	17.4833	88
chr3	85652313	85652501	SRR8284511_trimmed.fq.sort.sort.q10.rmdup.narrowPeak_peak_38376	56	.	5.49104	7.98366	5.62208	67
chr3	85707390	85707821	SRR8284511_trimmed.fq.sort.sort.q10.rmdup.narrowPeak_peak_38377	1000	.	24.9079	103.661	100.031	278
chr3	85734442	85734689	SRR8284511_trimmed.fq.sort.sort.q10.rmdup.narrowPeak_peak_38378	242	.	12.9788	26.9881	24.2829	123
chr3	85773458	85773729	SRR8284511_trimmed.fq.sort.sort.q10.rmdup.narrowPeak_peak_38379	391	.	16.3239	42.0664	39.1863	144
chr3	85821387	85821535	SRR8284511_trimmed.fq.sort.sort.q10.rmdup.narrowPeak_peak_38380	36	.	4.49267	5.9373	3.65333	54
chr3	85917595	85917943	SRR8284511_trimmed.fq.sort.sort.q10.rmdup.narrowPeak_peak_38381	581	.	18.2149	61.2642	58.1801	201
chr3	85923985	85924365	SRR8284511_trimmed.fq.sort.sort.q10.rmdup.narrowPeak_peak_38382	1224	.	26.0081	126.534	122.481	188
chr3	86002440	86002829	SRR8284511_trimmed.fq.sort.sort.q10.rmdup.narrowPeak_peak_38383	493	.	18.6858	52.3739	49.384	195
chr3	86013619	86013802	SRR8284511_trimmed.fq.sort.sort.q10.rmdup.narrowPeak_peak_38384	95	.	7.15922	11.9691	9.50632	129
chr3	86048118	86048322	SRR8284511_trimmed.fq.sort.sort.q10.rmdup.narrowPeak_peak_38385	182	.	10.3213	20.8684	18.2474	115
chr3	86049096	86049298	SRR8284511_trimmed.fq.sort.sort.q10.rmdup.narrowPeak_peak_38386	82	.	6.58886	10.6802	8.24702	63
chr3	86069888	86070238	SRR8284511_trimmed.fq.sort.sort.q10.rmdup.narrowPeak_peak_38387	508	.	17.3361	53.9038	50.8981	183
chr3	86075680	86075944	SRR8284511_trimmed.fq.sort.sort.q10.rmdup.narrowPeak_peak_38388	402	.	17.3859	43.1487	40.257	118
chr3	86110066	86110412	SRR8284511_trimmed.fq.sort.sort.q10.rmdup.narrowPeak_peak_38389	617	.	21.0054	64.866	61.7427	147
chr3	86116914	86117304	SRR8284511_trimmed.fq.sort.sort.q10.rmdup.narrowPeak_peak_38390	754	.	21.3926	78.7648	75.4806	208
chr3	86122230	86122469	SRR8284511_trimmed.fq.sort.sort.q10.rmdup.narrowPeak_peak_38391	406	.	17.6184	43.5443	40.6483	128
chr3	86129748	86130115	SRR8284511_trimmed.fq.sort.sort.q10.rmdup.narrowPeak_peak_38392	1343	.	29.9649	138.631	134.304	200
chr3	86142603	86142904	SRR8284511_trimmed.fq.sort.sort.q10.rmdup.narrowPeak_peak_38393	501	.	18.6454	53.1057	50.1084	132
chr3	86166182	86166330	SRR8284511_trimmed.fq.sort.sort.q10.rmdup.narrowPeak_peak_38394	27	.	3.99349	4.97924	2.74418	138
chr3	86225045	86225260	SRR8284511_trimmed.fq.sort.sort.q10.rmdup.narrowPeak_peak_38395	56	.	5.49104	7.98366	5.62208	105
chr3	86257793	86258044	SRR8284511_trimmed.fq.sort.sort.q10.rmdup.narrowPeak_peak_38396	64	.	5.85138	8.84208	6.46246	125
chr3	86268348	86268668	SRR8284511_trimmed.fq.sort.sort.q10.rmdup.narrowPeak_peak_38397	1434	.	31.8656	148.059	143.481	164
chr3	86309209	86309578	SRR8284511_trimmed.fq.sort.sort.q10.rmdup.narrowPeak_peak_38398	225	.	11.9048	25.1932	22.5122	232
chr3	86328395	86328920	SRR8284511_trimmed.fq.sort.sort.q10.rmdup.narrowPeak_peak_38399	953	.	26.329	98.8564	95.3	295
chr3	86355069	86355306	SRR8284511_trimmed.fq.sort.sort.q10.rmdup.narrowPeak_peak_38400	92	.	7.01066	11.7282	9.2696	113
chr3	86536853	86537085	SRR8284511_trimmed.fq.sort.sort.q10.rmdup.narrowPeak_peak_38401	117	.	8.05687	14.2351	11.7241	102
chr3	86548195	86548468	SRR8284511_trimmed.fq.sort.sort.q10.rmdup.narrowPeak_peak_38402	164	.	7.57813	19.0438	16.4494	131
chr3	86550539	86550748	SRR8284511_trimmed.fq.sort.sort.q10.rmdup.narrowPeak_peak_38403	161	.	7.43437	18.7493	16.1616	83
chr3	86568502	86568660	SRR8284511_trimmed.fq.sort.sort.q10.rmdup.narrowPeak_peak_38404	77	.	6.48941	10.1795	7.75508	81
chr3	86668172	86668457	SRR8284511_trimmed.fq.sort.sort.q10.rmdup.narrowPeak_peak_38405	174	.	10.4829	20.0941	17.4833	124
chr3	86702587	86702889	SRR8284511_trimmed.fq.sort.sort.q10.rmdup.narrowPeak_peak_38406	392	.	15.544	42.169	39.2881	125
chr3	86711592	86711782	SRR8284511_trimmed.fq.sort.sort.q10.rmdup.narrowPeak_peak_38407	46	.	4.99186	6.94015	4.61497	87
chr3	86761693	86762023	SRR8284511_trimmed.fq.sort.sort.q10.rmdup.narrowPeak_peak_38408	1341	.	26.4663	138.524	134.198	179
chr3	86763651	86763814	SRR8284511_trimmed.fq.sort.sort.q10.rmdup.narrowPeak_peak_38409	49	.	3.90354	7.24653	4.91458	73
chr3	86779412	86779560	SRR8284511_trimmed.fq.sort.sort.q10.rmdup.narrowPeak_peak_38410	42	.	4.5719	6.53038	4.23137	50
chr3	86779639	86779975	SRR8284511_trimmed.fq.sort.sort.q10.rmdup.narrowPeak_peak_38411	310	.	14.0449	33.8831	31.0949	170
chr3	86788716	86789077	SRR8284511_trimmed.fq.sort.sort.q10.rmdup.narrowPeak_peak_38412	790	.	22.2684	82.3307	79.0025	154
chr3	86796530	86797122	SRR8284511_trimmed.fq.sort.sort.q10.rmdup.narrowPeak_peak_38413	759	.	20.3317	79.2039	75.9144	402
chr3	86808130	86808416	SRR8284511_trimmed.fq.sort.sort.q10.rmdup.narrowPeak_peak_38414	566	.	12.7145	59.7365	56.6691	146
chr3	86812711	86813071	SRR8284511_trimmed.fq.sort.sort.q10.rmdup.narrowPeak_peak_38415	1317	.	22.3785	136	131.736	147
chr3	86835189	86835545	SRR8284511_trimmed.fq.sort.sort.q10.rmdup.narrowPeak_peak_38416	182	.	9.67642	20.86	18.2394	181
chr3	86871124	86871333	SRR8284511_trimmed.fq.sort.sort.q10.rmdup.narrowPeak_peak_38417	46	.	4.99186	6.94015	4.61497	87
chr3	86953841	86954168	SRR8284511_trimmed.fq.sort.sort.q10.rmdup.narrowPeak_peak_38418	446	.	18.208	47.5947	44.6553	181
chr3	86968529	86968677	SRR8284511_trimmed.fq.sort.sort.q10.rmdup.narrowPeak_peak_38419	36	.	4.49267	5.9373	3.65333	13
chr3	86976480	86976921	SRR8284511_trimmed.fq.sort.sort.q10.rmdup.narrowPeak_peak_38420	1095	.	26.2767	113.392	109.597	267
chr3	87030899	87031185	SRR8284511_trimmed.fq.sort.sort.q10.rmdup.narrowPeak_peak_38421	1133	.	19.4615	117.215	113.349	147
chr3	87033398	87033734	SRR8284511_trimmed.fq.sort.sort.q10.rmdup.narrowPeak_peak_38422	1132	.	19.4156	117.073	113.21	192
chr3	87082237	87082566	SRR8284511_trimmed.fq.sort.sort.q10.rmdup.narrowPeak_peak_38423	983	.	24.5389	101.917	98.3138	178
chr3	87089860	87090291	SRR8284511_trimmed.fq.sort.sort.q10.rmdup.narrowPeak_peak_38424	1365	.	28.7302	140.978	136.591	265
chr3	87143384	87143538	SRR8284511_trimmed.fq.sort.sort.q10.rmdup.narrowPeak_peak_38425	77	.	6.48941	10.1795	7.75508	43
chr3	87150754	87150985	SRR8284511_trimmed.fq.sort.sort.q10.rmdup.narrowPeak_peak_38426	54	.	5.40275	7.84321	5.49684	100
chr3	87156206	87156394	SRR8284511_trimmed.fq.sort.sort.q10.rmdup.narrowPeak_peak_38427	52	.	5.2501	7.60113	5.26074	118
chr3	87175584	87175904	SRR8284511_trimmed.fq.sort.sort.q10.rmdup.narrowPeak_peak_38428	687	.	20.19	71.9498	68.7464	160
chr3	87200929	87201087	SRR8284511_trimmed.fq.sort.sort.q10.rmdup.narrowPeak_peak_38429	36	.	4.49267	5.9373	3.65333	26
chr3	87243684	87244001	SRR8284511_trimmed.fq.sort.sort.q10.rmdup.narrowPeak_peak_38430	534	.	15.8629	56.4431	53.4106	146
chr3	87244702	87244914	SRR8284511_trimmed.fq.sort.sort.q10.rmdup.narrowPeak_peak_38431	394	.	13.0056	42.2983	39.4159	94
chr3	87309996	87310233	SRR8284511_trimmed.fq.sort.sort.q10.rmdup.narrowPeak_peak_38432	300	.	14.9756	32.8027	30.0269	113
chr3	87323853	87324184	SRR8284511_trimmed.fq.sort.sort.q10.rmdup.narrowPeak_peak_38433	950	.	27.7018	98.5679	95.0159	132
chr3	87408163	87408446	SRR8284511_trimmed.fq.sort.sort.q10.rmdup.narrowPeak_peak_38434	570	.	15.1119	60.1354	57.0638	146
chr3	87411208	87411473	SRR8284511_trimmed.fq.sort.sort.q10.rmdup.narrowPeak_peak_38435	795	.	18.8832	82.8401	79.5054	114
chr3	87420779	87420954	SRR8284511_trimmed.fq.sort.sort.q10.rmdup.narrowPeak_peak_38436	88	.	6.9886	11.3264	8.87417	99
chr3	87489542	87489806	SRR8284511_trimmed.fq.sort.sort.q10.rmdup.narrowPeak_peak_38437	88	.	6.9886	11.3264	8.87417	146
chr3	87491542	87491721	SRR8284511_trimmed.fq.sort.sort.q10.rmdup.narrowPeak_peak_38438	77	.	6.48941	10.1795	7.75508	67
chr3	87499148	87499477	SRR8284511_trimmed.fq.sort.sort.q10.rmdup.narrowPeak_peak_38439	1522	.	31.6456	157.128	152.28	147
chr3	87504408	87504711	SRR8284511_trimmed.fq.sort.sort.q10.rmdup.narrowPeak_peak_38440	683	.	12.6974	71.5842	68.3854	132
chr3	87508244	87508578	SRR8284511_trimmed.fq.sort.sort.q10.rmdup.narrowPeak_peak_38441	1304	.	19.9749	134.69	130.454	165
chr3	87525200	87525378	SRR8284511_trimmed.fq.sort.sort.q10.rmdup.narrowPeak_peak_38442	46	.	4.99186	6.94015	4.61497	114
chr3	87562351	87562786	SRR8284511_trimmed.fq.sort.sort.q10.rmdup.narrowPeak_peak_38443	1255	.	26.0768	129.652	125.53	240
chr3	87582637	87582852	SRR8284511_trimmed.fq.sort.sort.q10.rmdup.narrowPeak_peak_38444	215	.	11.9805	24.1767	21.5079	94
chr3	87616642	87616795	SRR8284511_trimmed.fq.sort.sort.q10.rmdup.narrowPeak_peak_38445	66	.	5.99023	9.06441	6.67006	49
chr3	87624152	87624352	SRR8284511_trimmed.fq.sort.sort.q10.rmdup.narrowPeak_peak_38446	161	.	9.98371	18.7723	16.1813	104
chr3	87658525	87658740	SRR8284511_trimmed.fq.sort.sort.q10.rmdup.narrowPeak_peak_38447	48	.	4.63359	7.18301	4.85237	116
chr3	87660062	87660372	SRR8284511_trimmed.fq.sort.sort.q10.rmdup.narrowPeak_peak_38448	489	.	17.5439	51.9119	48.9269	130
chr3	87736431	87736625	SRR8284511_trimmed.fq.sort.sort.q10.rmdup.narrowPeak_peak_38449	124	.	8.48616	14.9379	12.4114	105
chr3	87748975	87749398	SRR8284511_trimmed.fq.sort.sort.q10.rmdup.narrowPeak_peak_38450	797	.	22.6668	83.13	79.7917	229
chr3	87755887	87756240	SRR8284511_trimmed.fq.sort.sort.q10.rmdup.narrowPeak_peak_38451	517	.	18.6704	54.7671	51.7523	216
chr3	87764088	87764255	SRR8284511_trimmed.fq.sort.sort.q10.rmdup.narrowPeak_peak_38452	43	.	4.84121	6.70276	4.39893	109
chr3	87769097	87769322	SRR8284511_trimmed.fq.sort.sort.q10.rmdup.narrowPeak_peak_38453	159	.	6.33619	18.5458	15.9611	113
chr3	87770318	87770627	SRR8284511_trimmed.fq.sort.sort.q10.rmdup.narrowPeak_peak_38454	1347	.	24.7924	139.066	134.728	138
chr3	87795461	87795905	SRR8284511_trimmed.fq.sort.sort.q10.rmdup.narrowPeak_peak_38455	697	.	21.5884	72.9395	69.7248	268
chr3	87816639	87817050	SRR8284511_trimmed.fq.sort.sort.q10.rmdup.narrowPeak_peak_38456	1256	.	28.7446	129.775	125.652	235
chr3	87833126	87833320	SRR8284511_trimmed.fq.sort.sort.q10.rmdup.narrowPeak_peak_38457	64	.	5.45002	8.83617	6.45701	55
chr3	87833558	87833780	SRR8284511_trimmed.fq.sort.sort.q10.rmdup.narrowPeak_peak_38458	111	.	6.90989	13.6186	11.1225	98
chr3	87838649	87839149	SRR8284511_trimmed.fq.sort.sort.q10.rmdup.narrowPeak_peak_38459	1233	.	24.4145	127.461	123.388	200
chr3	87844032	87844248	SRR8284511_trimmed.fq.sort.sort.q10.rmdup.narrowPeak_peak_38460	196	.	10.5201	22.2962	19.6547	112
chr3	87859746	87860294	SRR8284511_trimmed.fq.sort.sort.q10.rmdup.narrowPeak_peak_38461	1127	.	22.7571	116.584	112.73	289
chr3	87865725	87865883	SRR8284511_trimmed.fq.sort.sort.q10.rmdup.narrowPeak_peak_38462	44	.	4.68723	6.71254	4.40827	90
chr3	87876483	87876745	SRR8284511_trimmed.fq.sort.sort.q10.rmdup.narrowPeak_peak_38463	285	.	13.3001	31.2764	28.5192	134
chr3	87882253	87882429	SRR8284511_trimmed.fq.sort.sort.q10.rmdup.narrowPeak_peak_38464	46	.	4.87157	7.00336	4.6765	69
chr3	87887474	87887701	SRR8284511_trimmed.fq.sort.sort.q10.rmdup.narrowPeak_peak_38465	211	.	11.0789	23.8065	21.1441	102
chr3	87917079	87917273	SRR8284511_trimmed.fq.sort.sort.q10.rmdup.narrowPeak_peak_38466	143	.	7.98722	16.89	14.3317	66
chr3	87920505	87920886	SRR8284511_trimmed.fq.sort.sort.q10.rmdup.narrowPeak_peak_38467	107	.	6.95563	13.2675	10.7773	118
chr3	87930574	87930901	SRR8284511_trimmed.fq.sort.sort.q10.rmdup.narrowPeak_peak_38468	991	.	21.2766	102.741	99.1244	168
chr3	87935712	87936041	SRR8284511_trimmed.fq.sort.sort.q10.rmdup.narrowPeak_peak_38469	1587	.	26.5938	163.776	158.73	189
chr3	87960957	87961280	SRR8284511_trimmed.fq.sort.sort.q10.rmdup.narrowPeak_peak_38470	1789	.	31.1483	184.604	178.937	166
chr3	87970133	87970476	SRR8284511_trimmed.fq.sort.sort.q10.rmdup.narrowPeak_peak_38471	1244	.	26.0252	128.542	124.446	146
chr3	87986925	87987474	SRR8284511_trimmed.fq.sort.sort.q10.rmdup.narrowPeak_peak_38472	1667	.	23.0887	172.042	166.747	201
chr3	88002745	88002905	SRR8284511_trimmed.fq.sort.sort.q10.rmdup.narrowPeak_peak_38473	57	.	4.4945	8.13213	5.7674	86
chr3	88006182	88006485	SRR8284511_trimmed.fq.sort.sort.q10.rmdup.narrowPeak_peak_38474	427	.	9.98608	45.7065	42.7872	142
chr3	88010663	88011214	SRR8284511_trimmed.fq.sort.sort.q10.rmdup.narrowPeak_peak_38475	740	.	14.2306	77.3294	74.0627	159
chr3	88018538	88018686	SRR8284511_trimmed.fq.sort.sort.q10.rmdup.narrowPeak_peak_38476	44	.	4.87615	6.75771	4.45229	43
chr3	88027832	88028162	SRR8284511_trimmed.fq.sort.sort.q10.rmdup.narrowPeak_peak_38477	895	.	21.7348	92.9739	89.5038	168
chr3	88071832	88072191	SRR8284511_trimmed.fq.sort.sort.q10.rmdup.narrowPeak_peak_38478	998	.	24.8085	103.449	99.8212	168
chr3	88081171	88081359	SRR8284511_trimmed.fq.sort.sort.q10.rmdup.narrowPeak_peak_38479	124	.	8.48616	14.9379	12.4114	92
chr3	88087625	88088061	SRR8284511_trimmed.fq.sort.sort.q10.rmdup.narrowPeak_peak_38480	1339	.	32.2487	138.257	133.938	242
chr3	88134906	88135054	SRR8284511_trimmed.fq.sort.sort.q10.rmdup.narrowPeak_peak_38481	36	.	4.37139	5.96769	3.683	118
chr3	88137900	88138099	SRR8284511_trimmed.fq.sort.sort.q10.rmdup.narrowPeak_peak_38482	116	.	6.97026	14.1612	11.6514	86
chr3	88141875	88142157	SRR8284511_trimmed.fq.sort.sort.q10.rmdup.narrowPeak_peak_38483	226	.	10.2894	25.3432	22.6603	147
chr3	88150607	88150841	SRR8284511_trimmed.fq.sort.sort.q10.rmdup.narrowPeak_peak_38484	214	.	11.6042	24.1134	21.4471	133
chr3	88157942	88158312	SRR8284511_trimmed.fq.sort.sort.q10.rmdup.narrowPeak_peak_38485	479	.	17.8625	50.9075	47.9331	155
chr3	88173423	88173796	SRR8284511_trimmed.fq.sort.sort.q10.rmdup.narrowPeak_peak_38486	845	.	21.9369	87.982	84.5804	167
chr3	88186519	88186747	SRR8284511_trimmed.fq.sort.sort.q10.rmdup.narrowPeak_peak_38487	440	.	16.5706	47.0208	44.0876	113
chr3	88192029	88192536	SRR8284511_trimmed.fq.sort.sort.q10.rmdup.narrowPeak_peak_38488	938	.	22.0772	97.3931	93.8585	360
chr3	88199365	88199679	SRR8284511_trimmed.fq.sort.sort.q10.rmdup.narrowPeak_peak_38489	36	.	4.37139	5.96769	3.683	108
chr3	88220908	88221211	SRR8284511_trimmed.fq.sort.sort.q10.rmdup.narrowPeak_peak_38490	770	.	23.112	80.3532	77.0495	164
chr3	88235200	88235516	SRR8284511_trimmed.fq.sort.sort.q10.rmdup.narrowPeak_peak_38491	321	.	9.34956	34.9963	32.1951	136
chr3	88237543	88238237	SRR8284511_trimmed.fq.sort.sort.q10.rmdup.narrowPeak_peak_38492	247	.	7.39273	27.4266	24.7164	125
chr3	88242583	88242849	SRR8284511_trimmed.fq.sort.sort.q10.rmdup.narrowPeak_peak_38493	501	.	8.83683	53.1949	50.1966	133
chr3	88244109	88244380	SRR8284511_trimmed.fq.sort.sort.q10.rmdup.narrowPeak_peak_38494	450	.	9.26668	48.0399	45.0958	127
chr3	88245875	88246176	SRR8284511_trimmed.fq.sort.sort.q10.rmdup.narrowPeak_peak_38495	665	.	11.7712	69.6819	66.5048	173
chr3	88274073	88274381	SRR8284511_trimmed.fq.sort.sort.q10.rmdup.narrowPeak_peak_38496	308	.	10.8182	33.6841	30.8983	131
chr3	88276617	88276901	SRR8284511_trimmed.fq.sort.sort.q10.rmdup.narrowPeak_peak_38497	375	.	12.4468	40.4291	37.5671	136
chr3	88285864	88286136	SRR8284511_trimmed.fq.sort.sort.q10.rmdup.narrowPeak_peak_38498	56	.	5.49104	7.98366	5.62208	129
chr3	88292032	88292304	SRR8284511_trimmed.fq.sort.sort.q10.rmdup.narrowPeak_peak_38499	803	.	23.8781	83.6623	80.3172	129
chr3	88310566	88310832	SRR8284511_trimmed.fq.sort.sort.q10.rmdup.narrowPeak_peak_38500	46	.	4.99186	6.94015	4.61497	131
chr3	88331249	88331660	SRR8284511_trimmed.fq.sort.sort.q10.rmdup.narrowPeak_peak_38501	618	.	19.2547	64.9726	61.8481	218
chr3	88374119	88374271	SRR8284511_trimmed.fq.sort.sort.q10.rmdup.narrowPeak_peak_38502	77	.	6.48941	10.1795	7.75508	29
chr3	88379822	88379976	SRR8284511_trimmed.fq.sort.sort.q10.rmdup.narrowPeak_peak_38503	66	.	5.99023	9.06441	6.67006	48
chr3	88380745	88380997	SRR8284511_trimmed.fq.sort.sort.q10.rmdup.narrowPeak_peak_38504	66	.	5.99023	9.06441	6.67006	121
chr3	88387875	88388151	SRR8284511_trimmed.fq.sort.sort.q10.rmdup.narrowPeak_peak_38505	285	.	14.4764	31.3265	28.5683	138
chr3	88407014	88407448	SRR8284511_trimmed.fq.sort.sort.q10.rmdup.narrowPeak_peak_38506	1248	.	27.0206	128.913	124.809	211
chr3	88428777	88428925	SRR8284511_trimmed.fq.sort.sort.q10.rmdup.narrowPeak_peak_38507	54	.	5.36376	7.78129	5.43645	53
chr3	88436691	88437270	SRR8284511_trimmed.fq.sort.sort.q10.rmdup.narrowPeak_peak_38508	424	.	10.6985	45.3361	42.4208	135
chr3	88440443	88440833	SRR8284511_trimmed.fq.sort.sort.q10.rmdup.narrowPeak_peak_38509	459	.	11.5141	48.8876	45.9346	142
chr3	88467157	88467752	SRR8284511_trimmed.fq.sort.sort.q10.rmdup.narrowPeak_peak_38510	1243	.	25.5664	128.409	124.316	189
chr3	88476510	88476678	SRR8284511_trimmed.fq.sort.sort.q10.rmdup.narrowPeak_peak_38511	66	.	4.34495	9.03596	6.65248	79
chr3	88477730	88478118	SRR8284511_trimmed.fq.sort.sort.q10.rmdup.narrowPeak_peak_38512	1165	.	23.1613	120.434	116.506	203
chr3	88483612	88483970	SRR8284511_trimmed.fq.sort.sort.q10.rmdup.narrowPeak_peak_38513	1067	.	20.1497	110.47	106.727	158
chr3	88488373	88488650	SRR8284511_trimmed.fq.sort.sort.q10.rmdup.narrowPeak_peak_38514	387	.	10.4779	41.6006	38.7258	142
chr3	88509620	88509998	SRR8284511_trimmed.fq.sort.sort.q10.rmdup.narrowPeak_peak_38515	253	.	11.4662	28.0762	25.3578	214
chr3	88522107	88522416	SRR8284511_trimmed.fq.sort.sort.q10.rmdup.narrowPeak_peak_38516	964	.	14.6895	100.017	96.4424	157
chr3	88526205	88526561	SRR8284511_trimmed.fq.sort.sort.q10.rmdup.narrowPeak_peak_38517	1155	.	16.4838	119.485	115.576	199
chr3	88536134	88536282	SRR8284511_trimmed.fq.sort.sort.q10.rmdup.narrowPeak_peak_38518	28	.	3.82673	5.11562	2.87612	74
chr3	88544602	88544853	SRR8284511_trimmed.fq.sort.sort.q10.rmdup.narrowPeak_peak_38519	506	.	16.4022	53.6658	50.6624	136
chr3	88553107	88553315	SRR8284511_trimmed.fq.sort.sort.q10.rmdup.narrowPeak_peak_38520	56	.	5.49104	7.98366	5.62208	132
chr3	88572354	88572502	SRR8284511_trimmed.fq.sort.sort.q10.rmdup.narrowPeak_peak_38521	66	.	5.99023	9.06441	6.67006	71
chr3	88591911	88592324	SRR8284511_trimmed.fq.sort.sort.q10.rmdup.narrowPeak_peak_38522	955	.	22.0099	99.0642	95.5044	161
chr3	88603597	88603964	SRR8284511_trimmed.fq.sort.sort.q10.rmdup.narrowPeak_peak_38523	816	.	14.9961	85.0606	81.6977	213
chr3	88607439	88607752	SRR8284511_trimmed.fq.sort.sort.q10.rmdup.narrowPeak_peak_38524	1208	.	19.3867	124.821	120.805	161
chr3	88612664	88612829	SRR8284511_trimmed.fq.sort.sort.q10.rmdup.narrowPeak_peak_38525	64	.	5.85138	8.84208	6.46246	108
chr3	88632272	88632539	SRR8284511_trimmed.fq.sort.sort.q10.rmdup.narrowPeak_peak_38526	550	.	19.6151	58.1153	55.0653	127
chr3	88640566	88641086	SRR8284511_trimmed.fq.sort.sort.q10.rmdup.narrowPeak_peak_38527	627	.	17.301	65.8972	62.7626	310
chr3	88677311	88677645	SRR8284511_trimmed.fq.sort.sort.q10.rmdup.narrowPeak_peak_38528	1199	.	27.9153	123.91	119.912	198
chr3	88684487	88684989	SRR8284511_trimmed.fq.sort.sort.q10.rmdup.narrowPeak_peak_38529	127	.	7.33823	15.2661	12.7351	220
chr3	88685391	88685582	SRR8284511_trimmed.fq.sort.sort.q10.rmdup.narrowPeak_peak_38530	76	.	5.56064	10.0665	7.65281	79
chr3	88692221	88692369	SRR8284511_trimmed.fq.sort.sort.q10.rmdup.narrowPeak_peak_38531	27	.	3.70096	4.91748	2.71045	116
chr3	88695744	88695902	SRR8284511_trimmed.fq.sort.sort.q10.rmdup.narrowPeak_peak_38532	36	.	4.2094	5.95526	3.671	33
chr3	88925702	88925959	SRR8284511_trimmed.fq.sort.sort.q10.rmdup.narrowPeak_peak_38539	303	.	14.7957	33.1513	30.3714	121
chr3	88939732	88940122	SRR8284511_trimmed.fq.sort.sort.q10.rmdup.narrowPeak_peak_38540	998	.	21.9629	103.522	99.8931	222
chr3	88944938	88945140	SRR8284511_trimmed.fq.sort.sort.q10.rmdup.narrowPeak_peak_38541	94	.	5.93824	11.8752	9.41401	114
chr3	88946759	88946907	SRR8284511_trimmed.fq.sort.sort.q10.rmdup.narrowPeak_peak_38542	27	.	3.58073	4.93977	2.73152	132
chr3	88950858	88951250	SRR8284511_trimmed.fq.sort.sort.q10.rmdup.narrowPeak_peak_38543	66	.	5.3748	9.04737	6.6636	104
chr3	88963084	88963298	SRR8284511_trimmed.fq.sort.sort.q10.rmdup.narrowPeak_peak_38544	46	.	4.99186	6.94015	4.61497	129
chr3	88969700	88969859	SRR8284511_trimmed.fq.sort.sort.q10.rmdup.narrowPeak_peak_38545	46	.	4.99186	6.94015	4.61497	57
chr3	88994920	88995068	SRR8284511_trimmed.fq.sort.sort.q10.rmdup.narrowPeak_peak_38546	66	.	5.99023	9.06441	6.67006	50
chr3	89030884	89031266	SRR8284511_trimmed.fq.sort.sort.q10.rmdup.narrowPeak_peak_38547	252	.	11.73	27.9225	25.2063	241
chr3	89033669	89033817	SRR8284511_trimmed.fq.sort.sort.q10.rmdup.narrowPeak_peak_38548	67	.	5.40346	9.09545	6.70046	77
chr3	89058827	89059340	SRR8284511_trimmed.fq.sort.sort.q10.rmdup.narrowPeak_peak_38549	1055	.	27.1359	109.291	105.568	157
chr3	89087493	89087903	SRR8284511_trimmed.fq.sort.sort.q10.rmdup.narrowPeak_peak_38550	875	.	21.6363	90.9438	87.5018	143
chr3	89115125	89115788	SRR8284511_trimmed.fq.sort.sort.q10.rmdup.narrowPeak_peak_38551	208	.	10.5717	23.518	20.8592	539
chr3	89121949	89122102	SRR8284511_trimmed.fq.sort.sort.q10.rmdup.narrowPeak_peak_38552	75	.	6.38507	10.0113	7.5986	92
chr3	89132520	89132718	SRR8284511_trimmed.fq.sort.sort.q10.rmdup.narrowPeak_peak_38553	93	.	6.09678	11.7696	9.31028	91
chr3	89136551	89136811	SRR8284511_trimmed.fq.sort.sort.q10.rmdup.narrowPeak_peak_38554	293	.	11.9293	32.0924	29.3251	132
chr3	89153878	89154135	SRR8284511_trimmed.fq.sort.sort.q10.rmdup.narrowPeak_peak_38555	163	.	9.81492	18.9884	16.3946	139
chr3	89162440	89162588	SRR8284511_trimmed.fq.sort.sort.q10.rmdup.narrowPeak_peak_38556	73	.	6.04177	9.79767	7.38924	72
chr3	89179580	89179728	SRR8284511_trimmed.fq.sort.sort.q10.rmdup.narrowPeak_peak_38557	64	.	5.85138	8.84208	6.46246	61
chr3	89193433	89193627	SRR8284511_trimmed.fq.sort.sort.q10.rmdup.narrowPeak_peak_38558	132	.	7.63995	15.8007	13.2619	106
chr3	89193969	89194185	SRR8284511_trimmed.fq.sort.sort.q10.rmdup.narrowPeak_peak_38559	270	.	11.7468	29.8347	27.0948	121
chr3	89196721	89196934	SRR8284511_trimmed.fq.sort.sort.q10.rmdup.narrowPeak_peak_38560	138	.	7.96755	16.3734	13.8222	111
chr3	89215887	89216264	SRR8284511_trimmed.fq.sort.sort.q10.rmdup.narrowPeak_peak_38561	1347	.	27.5171	139.112	134.772	216
chr3	89227999	89228471	SRR8284511_trimmed.fq.sort.sort.q10.rmdup.narrowPeak_peak_38562	1794	.	32.1684	185.136	179.454	295
chr3	89242536	89242791	SRR8284511_trimmed.fq.sort.sort.q10.rmdup.narrowPeak_peak_38563	383	.	8.77382	41.2164	38.346	136
chr3	89243598	89243824	SRR8284511_trimmed.fq.sort.sort.q10.rmdup.narrowPeak_peak_38564	382	.	8.75633	41.1576	38.2875	102
chr3	89246229	89246510	SRR8284511_trimmed.fq.sort.sort.q10.rmdup.narrowPeak_peak_38565	833	.	12.461	86.7442	83.3594	141
chr3	89250405	89250734	SRR8284511_trimmed.fq.sort.sort.q10.rmdup.narrowPeak_peak_38566	657	.	13.6576	68.9354	65.7668	151
chr3	89261515	89261663	SRR8284511_trimmed.fq.sort.sort.q10.rmdup.narrowPeak_peak_38567	46	.	4.99186	6.94015	4.61497	67
chr3	89267937	89268126	SRR8284511_trimmed.fq.sort.sort.q10.rmdup.narrowPeak_peak_38568	52	.	5.0813	7.61544	5.27465	81
chr3	89270562	89270745	SRR8284511_trimmed.fq.sort.sort.q10.rmdup.narrowPeak_peak_38569	65	.	5.4816	8.88784	6.50739	77
chr3	89281889	89282347	SRR8284511_trimmed.fq.sort.sort.q10.rmdup.narrowPeak_peak_38570	1658	.	30.0466	171.154	165.887	254
chr3	89299771	89299934	SRR8284511_trimmed.fq.sort.sort.q10.rmdup.narrowPeak_peak_38571	51	.	4.64684	7.4994	5.16144	51
chr3	89300542	89300842	SRR8284511_trimmed.fq.sort.sort.q10.rmdup.narrowPeak_peak_38572	198	.	9.35001	22.4738	19.8303	182
chr3	89308065	89308403	SRR8284511_trimmed.fq.sort.sort.q10.rmdup.narrowPeak_peak_38573	919	.	23.2745	95.4425	91.9366	190
chr3	89315705	89315868	SRR8284511_trimmed.fq.sort.sort.q10.rmdup.narrowPeak_peak_38574	153	.	5.91856	17.8857	15.3101	81
chr3	89316779	89317162	SRR8284511_trimmed.fq.sort.sort.q10.rmdup.narrowPeak_peak_38575	1741	.	27.2229	179.698	174.177	203
chr3	89339439	89339751	SRR8284511_trimmed.fq.sort.sort.q10.rmdup.narrowPeak_peak_38576	1254	.	20.571	129.529	125.411	146
chr3	89340510	89340814	SRR8284511_trimmed.fq.sort.sort.q10.rmdup.narrowPeak_peak_38577	874	.	16.0887	90.8655	87.4246	138
chr3	89354639	89355098	SRR8284511_trimmed.fq.sort.sort.q10.rmdup.narrowPeak_peak_38578	1509	.	28.9054	155.776	150.97	313
chr3	89378255	89378583	SRR8284511_trimmed.fq.sort.sort.q10.rmdup.narrowPeak_peak_38579	603	.	19.3449	63.4647	60.3567	203
chr3	89396412	89396798	SRR8284511_trimmed.fq.sort.sort.q10.rmdup.narrowPeak_peak_38580	1275	.	25.7242	131.736	127.568	147
chr3	89406717	89406893	SRR8284511_trimmed.fq.sort.sort.q10.rmdup.narrowPeak_peak_38581	105	.	7.58294	13.0483	10.5617	69
chr3	89449524	89450010	SRR8284511_trimmed.fq.sort.sort.q10.rmdup.narrowPeak_peak_38582	381	.	14.1189	40.9965	38.1281	146
chr3	89456758	89457038	SRR8284511_trimmed.fq.sort.sort.q10.rmdup.narrowPeak_peak_38583	862	.	21.8659	89.6404	86.2165	123
chr3	89481496	89481861	SRR8284511_trimmed.fq.sort.sort.q10.rmdup.narrowPeak_peak_38584	576	.	12.3551	60.7535	57.6749	208
chr3	89485206	89485512	SRR8284511_trimmed.fq.sort.sort.q10.rmdup.narrowPeak_peak_38585	1161	.	19.5251	120.032	116.113	162
chr3	89490928	89491083	SRR8284511_trimmed.fq.sort.sort.q10.rmdup.narrowPeak_peak_38586	64	.	5.26316	8.85943	6.47956	52
chr3	89494702	89494954	SRR8284511_trimmed.fq.sort.sort.q10.rmdup.narrowPeak_peak_38587	284	.	11.4381	31.1612	28.4053	127
chr3	89496495	89496694	SRR8284511_trimmed.fq.sort.sort.q10.rmdup.narrowPeak_peak_38588	87	.	5.97451	11.1637	8.72178	91
chr3	89501548	89501803	SRR8284511_trimmed.fq.sort.sort.q10.rmdup.narrowPeak_peak_38589	454	.	16.9308	48.4438	45.4955	128
chr3	89511019	89511286	SRR8284511_trimmed.fq.sort.sort.q10.rmdup.narrowPeak_peak_38590	299	.	10.6458	32.6932	29.9191	131
chr3	89512252	89512549	SRR8284511_trimmed.fq.sort.sort.q10.rmdup.narrowPeak_peak_38591	303	.	9.30449	33.1511	30.3714	171
chr3	89516382	89516678	SRR8284511_trimmed.fq.sort.sort.q10.rmdup.narrowPeak_peak_38592	476	.	13.869	50.5724	47.6015	149
chr3	89529907	89530138	SRR8284511_trimmed.fq.sort.sort.q10.rmdup.narrowPeak_peak_38593	161	.	9.98371	18.7723	16.1813	99
chr3	89568408	89568683	SRR8284511_trimmed.fq.sort.sort.q10.rmdup.narrowPeak_peak_38594	77	.	6.48941	10.1795	7.75508	145
chr3	89574287	89574609	SRR8284511_trimmed.fq.sort.sort.q10.rmdup.narrowPeak_peak_38595	92	.	6.50543	11.6804	9.22253	139
chr3	89578129	89578437	SRR8284511_trimmed.fq.sort.sort.q10.rmdup.narrowPeak_peak_38596	141	.	8.46774	16.7455	14.1891	135
chr3	89599050	89599334	SRR8284511_trimmed.fq.sort.sort.q10.rmdup.narrowPeak_peak_38597	273	.	13.3738	30.1096	27.3658	138
chr3	89616932	89617212	SRR8284511_trimmed.fq.sort.sort.q10.rmdup.narrowPeak_peak_38598	188	.	10.9821	21.436	18.8057	133
chr3	89665469	89665617	SRR8284511_trimmed.fq.sort.sort.q10.rmdup.narrowPeak_peak_38599	27	.	3.99349	4.97924	2.74418	82
chr3	89688715	89689002	SRR8284511_trimmed.fq.sort.sort.q10.rmdup.narrowPeak_peak_38600	1281	.	29.4617	132.364	128.182	147
chr3	89714306	89714701	SRR8284511_trimmed.fq.sort.sort.q10.rmdup.narrowPeak_peak_38601	900	.	25.5493	93.4788	90.001	215
chr3	89727130	89727383	SRR8284511_trimmed.fq.sort.sort.q10.rmdup.narrowPeak_peak_38602	324	.	9.69218	35.3039	32.4995	115
chr3	89728979	89729133	SRR8284511_trimmed.fq.sort.sort.q10.rmdup.narrowPeak_peak_38603	82	.	4.66563	10.6963	8.26297	72
chr3	89730411	89730626	SRR8284511_trimmed.fq.sort.sort.q10.rmdup.narrowPeak_peak_38604	137	.	5.95787	16.3486	13.7977	120
chr3	89731039	89731321	SRR8284511_trimmed.fq.sort.sort.q10.rmdup.narrowPeak_peak_38605	575	.	13.7984	60.5854	57.5086	139
chr3	89772552	89772900	SRR8284511_trimmed.fq.sort.sort.q10.rmdup.narrowPeak_peak_38606	1262	.	28.5641	130.395	126.258	200
chr3	89785432	89785715	SRR8284511_trimmed.fq.sort.sort.q10.rmdup.narrowPeak_peak_38607	567	.	21.9993	59.7869	56.7189	147
chr3	89794758	89794921	SRR8284511_trimmed.fq.sort.sort.q10.rmdup.narrowPeak_peak_38608	99	.	7.22804	12.4704	9.99914	45
chr3	89795823	89796086	SRR8284511_trimmed.fq.sort.sort.q10.rmdup.narrowPeak_peak_38609	194	.	10.699	22.0415	19.4034	146
chr3	89806845	89807148	SRR8284511_trimmed.fq.sort.sort.q10.rmdup.narrowPeak_peak_38610	238	.	9.70928	26.5608	23.8616	130
chr3	89810913	89811151	SRR8284511_trimmed.fq.sort.sort.q10.rmdup.narrowPeak_peak_38611	508	.	14.3327	53.8224	50.8175	132
chr3	89814076	89814255	SRR8284511_trimmed.fq.sort.sort.q10.rmdup.narrowPeak_peak_38612	48	.	3.89105	7.22058	4.88916	110
chr3	89817106	89817463	SRR8284511_trimmed.fq.sort.sort.q10.rmdup.narrowPeak_peak_38613	402	.	13.4276	43.1784	40.2863	166
chr3	89842286	89842576	SRR8284511_trimmed.fq.sort.sort.q10.rmdup.narrowPeak_peak_38614	989	.	24.8362	102.552	98.9381	157
chr3	89847219	89847584	SRR8284511_trimmed.fq.sort.sort.q10.rmdup.narrowPeak_peak_38615	88	.	5.84687	11.3206	8.87417	192
chr3	89857395	89857735	SRR8284511_trimmed.fq.sort.sort.q10.rmdup.narrowPeak_peak_38616	418	.	11.1802	44.7291	41.8204	177
chr3	89858187	89858476	SRR8284511_trimmed.fq.sort.sort.q10.rmdup.narrowPeak_peak_38617	1079	.	20.9166	111.708	107.943	143
chr3	89912579	89912848	SRR8284511_trimmed.fq.sort.sort.q10.rmdup.narrowPeak_peak_38618	79	.	6.41026	10.3922	7.9641	96
chr3	89917422	89917683	SRR8284511_trimmed.fq.sort.sort.q10.rmdup.narrowPeak_peak_38619	89	.	6.8219	11.4223	8.96851	125
chr3	89926464	89926754	SRR8284511_trimmed.fq.sort.sort.q10.rmdup.narrowPeak_peak_38620	345	.	16.1137	37.3973	34.5689	161
chr3	89953370	89953773	SRR8284511_trimmed.fq.sort.sort.q10.rmdup.narrowPeak_peak_38621	1384	.	28.2512	142.906	138.469	237
chr3	89964385	89964677	SRR8284511_trimmed.fq.sort.sort.q10.rmdup.narrowPeak_peak_38622	933	.	18.3996	96.8818	93.3546	150
chr3	89967014	89967312	SRR8284511_trimmed.fq.sort.sort.q10.rmdup.narrowPeak_peak_38623	508	.	12.3322	53.8153	50.8105	147
chr3	89987295	89987533	SRR8284511_trimmed.fq.sort.sort.q10.rmdup.narrowPeak_peak_38624	204	.	10.3322	23.1043	20.4508	134
chr3	89994747	89995134	SRR8284511_trimmed.fq.sort.sort.q10.rmdup.narrowPeak_peak_38625	122	.	7.56773	14.7527	12.2337	254
chr3	89998734	89998969	SRR8284511_trimmed.fq.sort.sort.q10.rmdup.narrowPeak_peak_38626	52	.	5.04965	7.56498	5.22545	125
chr3	90012852	90013019	SRR8284511_trimmed.fq.sort.sort.q10.rmdup.narrowPeak_peak_38627	83	.	6.68194	10.8304	8.39458	113
chr3	90036759	90036969	SRR8284511_trimmed.fq.sort.sort.q10.rmdup.narrowPeak_peak_38628	160	.	9.89511	18.6258	16.0399	75
chr3	90051379	90051613	SRR8284511_trimmed.fq.sort.sort.q10.rmdup.narrowPeak_peak_38629	124	.	7.9458	14.9337	12.4114	105
chr3	90052775	90053006	SRR8284511_trimmed.fq.sort.sort.q10.rmdup.narrowPeak_peak_38630	138	.	8.57633	16.4461	13.8939	93
chr3	90065521	90065964	SRR8284511_trimmed.fq.sort.sort.q10.rmdup.narrowPeak_peak_38631	1496	.	26.455	154.407	149.645	249
chr3	90077434	90077789	SRR8284511_trimmed.fq.sort.sort.q10.rmdup.narrowPeak_peak_38632	1053	.	22.3387	109.037	105.319	152
chr3	90102036	90102185	SRR8284511_trimmed.fq.sort.sort.q10.rmdup.narrowPeak_peak_38633	46	.	4.99186	6.94015	4.61497	71
chr3	90114489	90114666	SRR8284511_trimmed.fq.sort.sort.q10.rmdup.narrowPeak_peak_38634	71	.	6.11822	9.58264	7.17852	101
chr3	90114767	90114956	SRR8284511_trimmed.fq.sort.sort.q10.rmdup.narrowPeak_peak_38635	127	.	8.41279	15.2529	12.722	112
chr3	90122306	90122468	SRR8284511_trimmed.fq.sort.sort.q10.rmdup.narrowPeak_peak_38636	109	.	7.80183	13.4051	10.9125	63
chr3	90133443	90133607	SRR8284511_trimmed.fq.sort.sort.q10.rmdup.narrowPeak_peak_38637	98	.	6.62544	12.2861	9.81795	91
chr3	90136716	90137004	SRR8284511_trimmed.fq.sort.sort.q10.rmdup.narrowPeak_peak_38638	395	.	15.7162	42.4765	39.592	132
chr3	90161521	90161680	SRR8284511_trimmed.fq.sort.sort.q10.rmdup.narrowPeak_peak_38639	88	.	6.9886	11.3264	8.87417	101
chr3	90175101	90175357	SRR8284511_trimmed.fq.sort.sort.q10.rmdup.narrowPeak_peak_38640	56	.	5.49104	7.98366	5.62208	118
chr3	90180238	90180422	SRR8284511_trimmed.fq.sort.sort.q10.rmdup.narrowPeak_peak_38641	92	.	6.28316	11.7002	9.24209	110
chr3	90180793	90180973	SRR8284511_trimmed.fq.sort.sort.q10.rmdup.narrowPeak_peak_38642	40	.	4.27716	6.32087	4.02726	143
chr3	90184555	90184888	SRR8284511_trimmed.fq.sort.sort.q10.rmdup.narrowPeak_peak_38643	136	.	7.88304	16.2264	13.677	210
chr3	90194386	90194555	SRR8284511_trimmed.fq.sort.sort.q10.rmdup.narrowPeak_peak_38644	46	.	4.99186	6.94015	4.61497	94
chr3	90204690	90204870	SRR8284511_trimmed.fq.sort.sort.q10.rmdup.narrowPeak_peak_38645	105	.	7.08885	13.067	10.58	70
chr3	90215965	90216180	SRR8284511_trimmed.fq.sort.sort.q10.rmdup.narrowPeak_peak_38646	116	.	5.70873	14.1601	11.6505	113
chr3	90220175	90220547	SRR8284511_trimmed.fq.sort.sort.q10.rmdup.narrowPeak_peak_38647	879	.	19.5745	91.4095	87.9609	202
chr3	90224393	90224601	SRR8284511_trimmed.fq.sort.sort.q10.rmdup.narrowPeak_peak_38648	55	.	4.35808	7.87256	5.52574	116
chr3	90264708	90265185	SRR8284511_trimmed.fq.sort.sort.q10.rmdup.narrowPeak_peak_38649	450	.	17.5179	47.9435	45.0006	346
chr3	90281235	90281385	SRR8284511_trimmed.fq.sort.sort.q10.rmdup.narrowPeak_peak_38650	47	.	4.93628	7.10542	4.77637	73
chr3	90284208	90284472	SRR8284511_trimmed.fq.sort.sort.q10.rmdup.narrowPeak_peak_38651	92	.	6.31579	11.7564	9.29725	141
chr3	90288378	90288616	SRR8284511_trimmed.fq.sort.sort.q10.rmdup.narrowPeak_peak_38652	127	.	7.60539	15.2751	12.7439	128
chr3	90289204	90289369	SRR8284511_trimmed.fq.sort.sort.q10.rmdup.narrowPeak_peak_38653	62	.	5.29741	8.5857	6.21173	82
chr3	90296720	90296915	SRR8284511_trimmed.fq.sort.sort.q10.rmdup.narrowPeak_peak_38654	96	.	6.55403	12.1645	9.69837	124
chr3	90301376	90301690	SRR8284511_trimmed.fq.sort.sort.q10.rmdup.narrowPeak_peak_38655	168	.	8.58766	19.4708	16.8709	85
chr3	90312384	90312547	SRR8284511_trimmed.fq.sort.sort.q10.rmdup.narrowPeak_peak_38656	56	.	4.40826	7.9684	5.61946	97
chr3	90313430	90313785	SRR8284511_trimmed.fq.sort.sort.q10.rmdup.narrowPeak_peak_38657	783	.	20.2523	81.6565	78.3367	144
chr3	90331905	90332066	SRR8284511_trimmed.fq.sort.sort.q10.rmdup.narrowPeak_peak_38658	72	.	6.16114	9.65148	7.24608	106
chr3	90342846	90343114	SRR8284511_trimmed.fq.sort.sort.q10.rmdup.narrowPeak_peak_38659	191	.	9.57311	21.7739	19.1393	169
chr3	90347906	90348194	SRR8284511_trimmed.fq.sort.sort.q10.rmdup.narrowPeak_peak_38660	314	.	13.1187	34.2819	31.489	162
chr3	90364943	90365091	SRR8284511_trimmed.fq.sort.sort.q10.rmdup.narrowPeak_peak_38661	36	.	4.49267	5.9373	3.65333	99
chr3	90373446	90373813	SRR8284511_trimmed.fq.sort.sort.q10.rmdup.narrowPeak_peak_38662	1157	.	23.9948	119.71	115.797	147
chr3	90379931	90380082	SRR8284511_trimmed.fq.sort.sort.q10.rmdup.narrowPeak_peak_38663	72	.	5.96557	9.67447	7.2685	53
chr3	90383430	90383746	SRR8284511_trimmed.fq.sort.sort.q10.rmdup.narrowPeak_peak_38664	55	.	5.24567	7.87723	5.53021	237
chr3	90389055	90389216	SRR8284511_trimmed.fq.sort.sort.q10.rmdup.narrowPeak_peak_38665	77	.	6.48941	10.1795	7.75508	72
chr3	90412547	90413070	SRR8284511_trimmed.fq.sort.sort.q10.rmdup.narrowPeak_peak_38666	1481	.	28.5677	152.874	148.156	276
chr3	90466421	90466823	SRR8284511_trimmed.fq.sort.sort.q10.rmdup.narrowPeak_peak_38667	1305	.	26.1565	134.779	130.542	257
chr3	90472290	90472535	SRR8284511_trimmed.fq.sort.sort.q10.rmdup.narrowPeak_peak_38668	429	.	12.7456	45.889	42.9678	112
chr3	90475854	90476105	SRR8284511_trimmed.fq.sort.sort.q10.rmdup.narrowPeak_peak_38669	282	.	9.6025	30.9788	28.2251	124
chr3	90479303	90479457	SRR8284511_trimmed.fq.sort.sort.q10.rmdup.narrowPeak_peak_38670	72	.	5.32849	9.65752	7.25184	66
chr3	90490977	90491608	SRR8284511_trimmed.fq.sort.sort.q10.rmdup.narrowPeak_peak_38671	1072	.	22.7706	111.034	107.281	137
chr3	90508386	90508547	SRR8284511_trimmed.fq.sort.sort.q10.rmdup.narrowPeak_peak_38672	75	.	6.38507	10.0113	7.5986	78
chr3	90514315	90514465	SRR8284511_trimmed.fq.sort.sort.q10.rmdup.narrowPeak_peak_38673	73	.	6.00343	9.73569	7.3286	114
chr3	90514540	90514888	SRR8284511_trimmed.fq.sort.sort.q10.rmdup.narrowPeak_peak_38674	55	.	5.24567	7.87723	5.53021	269
chr3	90525408	90525770	SRR8284511_trimmed.fq.sort.sort.q10.rmdup.narrowPeak_peak_38675	585	.	20.1729	61.6406	58.5524	216
chr3	90542879	90543027	SRR8284511_trimmed.fq.sort.sort.q10.rmdup.narrowPeak_peak_38676	66	.	5.99023	9.06441	6.67006	69
chr3	90582209	90582466	SRR8284511_trimmed.fq.sort.sort.q10.rmdup.narrowPeak_peak_38677	383	.	10.582	41.253	38.382	125
chr3	90585620	90586009	SRR8284511_trimmed.fq.sort.sort.q10.rmdup.narrowPeak_peak_38678	1037	.	20.3512	107.486	103.794	214
chr3	90612635	90612960	SRR8284511_trimmed.fq.sort.sort.q10.rmdup.narrowPeak_peak_38679	870	.	18.2062	90.4413	87.006	171
chr3	90615444	90615670	SRR8284511_trimmed.fq.sort.sort.q10.rmdup.narrowPeak_peak_38680	286	.	8.43373	31.4041	28.6449	111
chr3	90617698	90617939	SRR8284511_trimmed.fq.sort.sort.q10.rmdup.narrowPeak_peak_38681	296	.	9.45957	32.3835	29.613	99
chr3	90627910	90628179	SRR8284511_trimmed.fq.sort.sort.q10.rmdup.narrowPeak_peak_38682	226	.	11.986	25.3291	22.6465	94
chr3	90639802	90640096	SRR8284511_trimmed.fq.sort.sort.q10.rmdup.narrowPeak_peak_38683	528	.	12.8234	55.8406	52.8145	137
chr3	90644233	90644530	SRR8284511_trimmed.fq.sort.sort.q10.rmdup.narrowPeak_peak_38684	789	.	17.0081	82.2652	78.9376	151
chr3	90652894	90653232	SRR8284511_trimmed.fq.sort.sort.q10.rmdup.narrowPeak_peak_38685	1121	.	24.8438	116.006	112.164	182
chr3	90657547	90657772	SRR8284511_trimmed.fq.sort.sort.q10.rmdup.narrowPeak_peak_38686	34	.	3.50009	5.69598	3.43879	140
chr3	90664275	90664585	SRR8284511_trimmed.fq.sort.sort.q10.rmdup.narrowPeak_peak_38687	262	.	12.3526	29.005	26.275	128
chr3	90708622	90708884	SRR8284511_trimmed.fq.sort.sort.q10.rmdup.narrowPeak_peak_38688	609	.	12.9761	64.0224	60.9083	130
chr3	90710070	90710497	SRR8284511_trimmed.fq.sort.sort.q10.rmdup.narrowPeak_peak_38689	1147	.	19.932	118.661	114.767	185
chr3	91052760	91052963	SRR8284511_trimmed.fq.sort.sort.q10.rmdup.narrowPeak_peak_38690	100	.	7.48779	12.503	10.0247	96
chr3	91059291	91059507	SRR8284511_trimmed.fq.sort.sort.q10.rmdup.narrowPeak_peak_38691	201	.	11.4813	22.7972	20.1473	106
chr3	91223249	91223632	SRR8284511_trimmed.fq.sort.sort.q10.rmdup.narrowPeak_peak_38692	112	.	7.98697	13.7074	11.2044	128
chr3	91229230	91229481	SRR8284511_trimmed.fq.sort.sort.q10.rmdup.narrowPeak_peak_38693	112	.	7.98697	13.7074	11.2044	120
chr3	91416155	91416548	SRR8284511_trimmed.fq.sort.sort.q10.rmdup.narrowPeak_peak_38694	268	.	13.4608	29.6225	26.8852	210
chr3	92033305	92033469	SRR8284511_trimmed.fq.sort.sort.q10.rmdup.narrowPeak_peak_38695	56	.	5.49104	7.98366	5.62208	63
chr3	92050644	92051271	SRR8284511_trimmed.fq.sort.sort.q10.rmdup.narrowPeak_peak_38696	1107	.	25.472	114.544	110.727	240
chr3	92106528	92106896	SRR8284511_trimmed.fq.sort.sort.q10.rmdup.narrowPeak_peak_38697	357	.	15.5698	38.5869	35.7454	145
chr3	92117867	92118313	SRR8284511_trimmed.fq.sort.sort.q10.rmdup.narrowPeak_peak_38698	836	.	24.1577	86.9913	83.6033	266
chr3	92147485	92147693	SRR8284511_trimmed.fq.sort.sort.q10.rmdup.narrowPeak_peak_38699	229	.	8.72395	25.6116	22.924	74
chr3	92150668	92150968	SRR8284511_trimmed.fq.sort.sort.q10.rmdup.narrowPeak_peak_38700	719	.	14.5055	75.1799	71.9386	152
chr3	92153365	92153677	SRR8284511_trimmed.fq.sort.sort.q10.rmdup.narrowPeak_peak_38701	856	.	17.4102	89.0982	85.6813	141
chr3	92394398	92394561	SRR8284511_trimmed.fq.sort.sort.q10.rmdup.narrowPeak_peak_38702	88	.	6.9886	11.3264	8.87417	56
chr3	92472920	92473068	SRR8284511_trimmed.fq.sort.sort.q10.rmdup.narrowPeak_peak_38703	27	.	3.99349	4.97924	2.74418	117
chr3	92481278	92481552	SRR8284511_trimmed.fq.sort.sort.q10.rmdup.narrowPeak_peak_38704	542	.	21.5401	57.3281	54.2863	132
chr3	92510882	92511121	SRR8284511_trimmed.fq.sort.sort.q10.rmdup.narrowPeak_peak_38705	282	.	12.0308	30.99	28.2362	95
chr3	92512368	92512641	SRR8284511_trimmed.fq.sort.sort.q10.rmdup.narrowPeak_peak_38706	320	.	13.062	34.8535	32.054	128
chr3	92565463	92565730	SRR8284511_trimmed.fq.sort.sort.q10.rmdup.narrowPeak_peak_38707	149	.	9.48453	17.4716	14.9014	144
chr3	92600573	92600753	SRR8284511_trimmed.fq.sort.sort.q10.rmdup.narrowPeak_peak_38708	121	.	7.02606	14.7046	12.1864	77
chr3	92602219	92602515	SRR8284511_trimmed.fq.sort.sort.q10.rmdup.narrowPeak_peak_38709	663	.	20.2795	69.5352	66.3597	154
chr3	92715105	92715416	SRR8284511_trimmed.fq.sort.sort.q10.rmdup.narrowPeak_peak_38710	77	.	6.48941	10.1795	7.75508	181
chr3	92753303	92753489	SRR8284511_trimmed.fq.sort.sort.q10.rmdup.narrowPeak_peak_38711	66	.	5.99023	9.06441	6.67006	114
chr3	92771608	92771902	SRR8284511_trimmed.fq.sort.sort.q10.rmdup.narrowPeak_peak_38712	526	.	20.1182	55.7003	52.6756	144
chr3	92825907	92826055	SRR8284511_trimmed.fq.sort.sort.q10.rmdup.narrowPeak_peak_38713	66	.	5.99023	9.06441	6.67006	88
chr3	92903059	92903331	SRR8284511_trimmed.fq.sort.sort.q10.rmdup.narrowPeak_peak_38714	621	.	14.193	65.3216	62.1932	125
chr3	92903742	92903987	SRR8284511_trimmed.fq.sort.sort.q10.rmdup.narrowPeak_peak_38715	232	.	7.74165	25.8933	23.2023	110
chr3	92907652	92907917	SRR8284511_trimmed.fq.sort.sort.q10.rmdup.narrowPeak_peak_38716	669	.	15.1172	70.0823	66.9009	122
chr3	92920395	92920723	SRR8284511_trimmed.fq.sort.sort.q10.rmdup.narrowPeak_peak_38717	460	.	17.7032	49.0502	46.0954	163
chr3	92998678	92999073	SRR8284511_trimmed.fq.sort.sort.q10.rmdup.narrowPeak_peak_38718	1150	.	26.1246	118.944	115.045	226
chr3	93031487	93031824	SRR8284511_trimmed.fq.sort.sort.q10.rmdup.narrowPeak_peak_38719	1003	.	26.9575	104.005	100.369	180
chr3	93052910	93053512	SRR8284511_trimmed.fq.sort.sort.q10.rmdup.narrowPeak_peak_38720	569	.	17.9922	60.0059	56.9355	347
chr3	93111398	93111629	SRR8284511_trimmed.fq.sort.sort.q10.rmdup.narrowPeak_peak_38722	188	.	7.35418	21.4708	18.8396	138
chr3	93111742	93111991	SRR8284511_trimmed.fq.sort.sort.q10.rmdup.narrowPeak_peak_38723	365	.	10.8587	39.4379	36.5869	126
chr3	93114538	93114826	SRR8284511_trimmed.fq.sort.sort.q10.rmdup.narrowPeak_peak_38724	656	.	14.3811	68.8195	65.6521	132
chr3	93119177	93119420	SRR8284511_trimmed.fq.sort.sort.q10.rmdup.narrowPeak_peak_38725	204	.	8.5572	23.0992	20.4459	132
chr3	93130456	93130798	SRR8284511_trimmed.fq.sort.sort.q10.rmdup.narrowPeak_peak_38726	720	.	22.3482	75.2768	72.0344	141
chr3	93306234	93306488	SRR8284511_trimmed.fq.sort.sort.q10.rmdup.narrowPeak_peak_38727	517	.	18.6704	54.7671	51.7523	127
chr3	93360125	93360438	SRR8284511_trimmed.fq.sort.sort.q10.rmdup.narrowPeak_peak_38728	801	.	16.2975	83.5249	80.1817	146
chr3	93361937	93362231	SRR8284511_trimmed.fq.sort.sort.q10.rmdup.narrowPeak_peak_38729	701	.	14.6528	73.3526	70.133	147
chr3	93406054	93406217	SRR8284511_trimmed.fq.sort.sort.q10.rmdup.narrowPeak_peak_38730	82	.	5.47298	10.635	8.20285	96
chr3	93406974	93407384	SRR8284511_trimmed.fq.sort.sort.q10.rmdup.narrowPeak_peak_38731	763	.	21.4071	79.6847	76.3893	211
chr3	93446142	93446360	SRR8284511_trimmed.fq.sort.sort.q10.rmdup.narrowPeak_peak_38732	48	.	4.32077	7.22317	4.89166	86
chr3	93447409	93447826	SRR8284511_trimmed.fq.sort.sort.q10.rmdup.narrowPeak_peak_38733	249	.	10.2567	27.6461	24.9331	284
chr3	93494047	93494348	SRR8284511_trimmed.fq.sort.sort.q10.rmdup.narrowPeak_peak_38734	628	.	16.2859	66.0016	62.8656	142
chr3	93494881	93495059	SRR8284511_trimmed.fq.sort.sort.q10.rmdup.narrowPeak_peak_38735	86	.	5.13347	11.0457	8.60616	104
chr3	93496141	93496350	SRR8284511_trimmed.fq.sort.sort.q10.rmdup.narrowPeak_peak_38736	177	.	7.5188	20.3834	17.7689	85
chr3	93522542	93522934	SRR8284511_trimmed.fq.sort.sort.q10.rmdup.narrowPeak_peak_38737	1213	.	27.2201	125.377	121.349	235
chr3	93537234	93537431	SRR8284511_trimmed.fq.sort.sort.q10.rmdup.narrowPeak_peak_38738	46	.	4.99186	6.94015	4.61497	103
chr3	93547041	93547505	SRR8284511_trimmed.fq.sort.sort.q10.rmdup.narrowPeak_peak_38739	1229	.	27.943	126.993	122.931	223
chr3	93593510	93593924	SRR8284511_trimmed.fq.sort.sort.q10.rmdup.narrowPeak_peak_38740	444	.	17.2203	47.417	44.4795	217
chr3	93607787	93608153	SRR8284511_trimmed.fq.sort.sort.q10.rmdup.narrowPeak_peak_38741	889	.	20.3216	92.3637	88.9017	171
chr3	93609002	93609268	SRR8284511_trimmed.fq.sort.sort.q10.rmdup.narrowPeak_peak_38742	511	.	13.8401	54.1353	51.1271	129
chr3	94260552	94260960	SRR8284511_trimmed.fq.sort.sort.q10.rmdup.narrowPeak_peak_38743	518	.	19.6409	54.8655	51.8496	228
chr3	94295521	94295753	SRR8284511_trimmed.fq.sort.sort.q10.rmdup.narrowPeak_peak_38744	100	.	7.48779	12.503	10.0247	95
chr3	94328791	94328970	SRR8284511_trimmed.fq.sort.sort.q10.rmdup.narrowPeak_peak_38745	88	.	6.9886	11.3264	8.87417	78
chr3	94360896	94361187	SRR8284511_trimmed.fq.sort.sort.q10.rmdup.narrowPeak_peak_38746	406	.	15.0845	43.5385	40.6425	140
chr3	94364991	94365177	SRR8284511_trimmed.fq.sort.sort.q10.rmdup.narrowPeak_peak_38747	90	.	5.04286	11.5527	9.09705	106
chr3	94366800	94367127	SRR8284511_trimmed.fq.sort.sort.q10.rmdup.narrowPeak_peak_38748	951	.	23.066	98.7065	95.1523	159
chr3	94398812	94399230	SRR8284511_trimmed.fq.sort.sort.q10.rmdup.narrowPeak_peak_38749	107	.	7.69083	13.2241	10.7344	158
chr3	94413872	94414146	SRR8284511_trimmed.fq.sort.sort.q10.rmdup.narrowPeak_peak_38750	252	.	12.8205	27.9264	25.21	117
chr3	94441280	94441513	SRR8284511_trimmed.fq.sort.sort.q10.rmdup.narrowPeak_peak_38751	161	.	9.9681	18.7465	16.1588	96
chr3	94456483	94456803	SRR8284511_trimmed.fq.sort.sort.q10.rmdup.narrowPeak_peak_38752	1154	.	26.3184	119.381	115.474	142
chr3	94471820	94472033	SRR8284511_trimmed.fq.sort.sort.q10.rmdup.narrowPeak_peak_38753	77	.	6.48941	10.1795	7.75508	128
chr3	94502242	94502575	SRR8284511_trimmed.fq.sort.sort.q10.rmdup.narrowPeak_peak_38754	942	.	20.3816	97.8145	94.2737	143
chr3	94506741	94507010	SRR8284511_trimmed.fq.sort.sort.q10.rmdup.narrowPeak_peak_38755	316	.	10.3408	34.4747	31.6796	122
chr3	94534028	94534317	SRR8284511_trimmed.fq.sort.sort.q10.rmdup.narrowPeak_peak_38756	504	.	19.7778	53.4768	50.4756	141
chr3	94548390	94548538	SRR8284511_trimmed.fq.sort.sort.q10.rmdup.narrowPeak_peak_38757	27	.	3.99349	4.97924	2.74418	73
chr3	94564424	94564668	SRR8284511_trimmed.fq.sort.sort.q10.rmdup.narrowPeak_peak_38758	141	.	8.74279	16.7223	14.1662	104
chr3	94582878	94583071	SRR8284511_trimmed.fq.sort.sort.q10.rmdup.narrowPeak_peak_38759	56	.	5.49104	7.98366	5.62208	73
chr3	94602034	94602365	SRR8284511_trimmed.fq.sort.sort.q10.rmdup.narrowPeak_peak_38760	972	.	21.5901	100.796	97.2103	197
chr3	94606987	94607169	SRR8284511_trimmed.fq.sort.sort.q10.rmdup.narrowPeak_peak_38761	73	.	4.55185	9.79867	7.39021	66
chr3	94608623	94608799	SRR8284511_trimmed.fq.sort.sort.q10.rmdup.narrowPeak_peak_38762	91	.	6.21891	11.5892	9.13286	94
chr3	94616727	94617103	SRR8284511_trimmed.fq.sort.sort.q10.rmdup.narrowPeak_peak_38763	571	.	18.5232	60.2206	57.1477	184
chr3	94638219	94638406	SRR8284511_trimmed.fq.sort.sort.q10.rmdup.narrowPeak_peak_38764	66	.	5.99023	9.06441	6.67006	88
chr3	94735669	94735823	SRR8284511_trimmed.fq.sort.sort.q10.rmdup.narrowPeak_peak_38768	66	.	5.99023	9.06441	6.67006	59
chr3	94745775	94746027	SRR8284511_trimmed.fq.sort.sort.q10.rmdup.narrowPeak_peak_38769	66	.	5.99023	9.06441	6.67006	112
chr3	94788657	94788862	SRR8284511_trimmed.fq.sort.sort.q10.rmdup.narrowPeak_peak_38771	100	.	7.2767	12.5497	10.0706	104
chr3	94789070	94789250	SRR8284511_trimmed.fq.sort.sort.q10.rmdup.narrowPeak_peak_38772	22	.	3.63835	4.43507	2.24624	77
chr3	94805733	94805910	SRR8284511_trimmed.fq.sort.sort.q10.rmdup.narrowPeak_peak_38773	67	.	5.83378	9.12673	6.73104	48
chr3	94808404	94808590	SRR8284511_trimmed.fq.sort.sort.q10.rmdup.narrowPeak_peak_38774	57	.	4.83621	8.13037	5.76572	109
chr3	94811705	94811967	SRR8284511_trimmed.fq.sort.sort.q10.rmdup.narrowPeak_peak_38775	434	.	14.6524	46.3873	43.4608	130
chr3	94815710	94815915	SRR8284511_trimmed.fq.sort.sort.q10.rmdup.narrowPeak_peak_38776	185	.	8.64846	21.155	18.5303	114
chr3	94820243	94820425	SRR8284511_trimmed.fq.sort.sort.q10.rmdup.narrowPeak_peak_38777	43	.	4.31492	6.65239	4.3499	44
chr3	94824203	94824433	SRR8284511_trimmed.fq.sort.sort.q10.rmdup.narrowPeak_peak_38778	207	.	10.5107	23.413	20.7557	115
chr3	94833379	94833664	SRR8284511_trimmed.fq.sort.sort.q10.rmdup.narrowPeak_peak_38779	266	.	12.575	29.3882	26.6536	141
chr3	94840830	94840978	SRR8284511_trimmed.fq.sort.sort.q10.rmdup.narrowPeak_peak_38780	59	.	5.30526	8.27772	5.91001	61
chr3	94849273	94849658	SRR8284511_trimmed.fq.sort.sort.q10.rmdup.narrowPeak_peak_38781	687	.	19.3392	71.9233	68.7205	249
chr3	94888603	94888889	SRR8284511_trimmed.fq.sort.sort.q10.rmdup.narrowPeak_peak_38782	676	.	21.878	70.8345	67.6441	143
chr3	94902809	94903194	SRR8284511_trimmed.fq.sort.sort.q10.rmdup.narrowPeak_peak_38783	939	.	20.6203	97.5233	93.9868	160
chr3	94904857	94905062	SRR8284511_trimmed.fq.sort.sort.q10.rmdup.narrowPeak_peak_38784	137	.	6.13196	16.3496	13.7987	83
chr3	94943684	94944006	SRR8284511_trimmed.fq.sort.sort.q10.rmdup.narrowPeak_peak_38785	300	.	9.88576	32.8143	30.0383	183
chr3	94948241	94948551	SRR8284511_trimmed.fq.sort.sort.q10.rmdup.narrowPeak_peak_38786	746	.	17.2256	77.9381	74.6639	142
chr3	94968818	94969004	SRR8284511_trimmed.fq.sort.sort.q10.rmdup.narrowPeak_peak_38787	112	.	7.98697	13.7074	11.2044	97
chr3	94996918	94997387	SRR8284511_trimmed.fq.sort.sort.q10.rmdup.narrowPeak_peak_38788	1250	.	28.0303	129.207	125.095	269
chr3	95013795	95013943	SRR8284511_trimmed.fq.sort.sort.q10.rmdup.narrowPeak_peak_38789	50	.	5.14115	7.42882	5.09252	99
chr3	95029332	95029705	SRR8284511_trimmed.fq.sort.sort.q10.rmdup.narrowPeak_peak_38790	167	.	8.54589	19.3949	16.7959	248
chr3	95030072	95030274	SRR8284511_trimmed.fq.sort.sort.q10.rmdup.narrowPeak_peak_38791	136	.	7.59678	16.1943	13.6453	98
chr3	95037001	95037197	SRR8284511_trimmed.fq.sort.sort.q10.rmdup.narrowPeak_peak_38792	67	.	5.83378	9.12673	6.73104	120
chr3	95053042	95053525	SRR8284511_trimmed.fq.sort.sort.q10.rmdup.narrowPeak_peak_38793	1113	.	17.5279	115.132	111.305	169
chr3	95053718	95054075	SRR8284511_trimmed.fq.sort.sort.q10.rmdup.narrowPeak_peak_38794	837	.	14.4916	87.1848	83.7943	177
chr3	95073187	95073335	SRR8284511_trimmed.fq.sort.sort.q10.rmdup.narrowPeak_peak_38795	56	.	5.49104	7.98366	5.62208	61
chr3	95107977	95108224	SRR8284511_trimmed.fq.sort.sort.q10.rmdup.narrowPeak_peak_38796	189	.	9.15871	21.574	18.9419	124
chr3	95124235	95124547	SRR8284511_trimmed.fq.sort.sort.q10.rmdup.narrowPeak_peak_38797	619	.	20.2129	65.114	61.9879	165
chr3	95132443	95132725	SRR8284511_trimmed.fq.sort.sort.q10.rmdup.narrowPeak_peak_38798	385	.	13.2559	41.4224	38.5495	144
chr3	95133573	95133980	SRR8284511_trimmed.fq.sort.sort.q10.rmdup.narrowPeak_peak_38799	170	.	8.13481	19.6497	17.0474	226
chr3	95142619	95142959	SRR8284511_trimmed.fq.sort.sort.q10.rmdup.narrowPeak_peak_38800	1413	.	29.0671	145.876	141.357	192
chr3	95153922	95154225	SRR8284511_trimmed.fq.sort.sort.q10.rmdup.narrowPeak_peak_38801	519	.	16.2801	54.9804	51.9633	123
chr3	95174240	95174706	SRR8284511_trimmed.fq.sort.sort.q10.rmdup.narrowPeak_peak_38802	1163	.	25.8604	120.303	116.377	197
chr3	95213239	95213405	SRR8284511_trimmed.fq.sort.sort.q10.rmdup.narrowPeak_peak_38803	58	.	4.56596	8.26685	5.89962	111
chr3	95217175	95217423	SRR8284511_trimmed.fq.sort.sort.q10.rmdup.narrowPeak_peak_38804	511	.	14.4838	54.1672	51.1587	120
chr3	95218847	95219023	SRR8284511_trimmed.fq.sort.sort.q10.rmdup.narrowPeak_peak_38805	79	.	4.96877	10.3581	7.93064	58
chr3	95239168	95239386	SRR8284511_trimmed.fq.sort.sort.q10.rmdup.narrowPeak_peak_38806	66	.	5.99023	9.06441	6.67006	87
chr3	95263431	95263795	SRR8284511_trimmed.fq.sort.sort.q10.rmdup.narrowPeak_peak_38807	692	.	20.9035	72.4943	69.2847	194
chr3	95274575	95274763	SRR8284511_trimmed.fq.sort.sort.q10.rmdup.narrowPeak_peak_38808	112	.	7.98697	13.7074	11.2044	107
chr3	95282951	95283206	SRR8284511_trimmed.fq.sort.sort.q10.rmdup.narrowPeak_peak_38809	98	.	6.89599	12.3305	9.86137	130
chr3	95296113	95296568	SRR8284511_trimmed.fq.sort.sort.q10.rmdup.narrowPeak_peak_38810	796	.	21.2882	83.0044	79.6677	143
chr3	95310772	95311450	SRR8284511_trimmed.fq.sort.sort.q10.rmdup.narrowPeak_peak_38811	966	.	17.2619	100.194	96.6171	256
chr3	95317423	95317740	SRR8284511_trimmed.fq.sort.sort.q10.rmdup.narrowPeak_peak_38812	1148	.	23.617	118.768	114.872	162
chr3	95324868	95325073	SRR8284511_trimmed.fq.sort.sort.q10.rmdup.narrowPeak_peak_38813	191	.	10.9005	21.8316	19.1961	78
chr3	95336135	95336364	SRR8284511_trimmed.fq.sort.sort.q10.rmdup.narrowPeak_peak_38814	63	.	5.76812	8.7091	6.33252	102
chr3	95348424	95348732	SRR8284511_trimmed.fq.sort.sort.q10.rmdup.narrowPeak_peak_38815	148	.	7.48934	17.42	14.8539	128
chr3	95349548	95349834	SRR8284511_trimmed.fq.sort.sort.q10.rmdup.narrowPeak_peak_38816	561	.	17.2097	59.2477	56.1853	125
chr3	95394483	95394655	SRR8284511_trimmed.fq.sort.sort.q10.rmdup.narrowPeak_peak_38817	88	.	6.9886	11.3264	8.87417	62
chr3	95433382	95433594	SRR8284511_trimmed.fq.sort.sort.q10.rmdup.narrowPeak_peak_38818	88	.	6.9886	11.3264	8.87417	128
chr3	95438745	95438932	SRR8284511_trimmed.fq.sort.sort.q10.rmdup.narrowPeak_peak_38819	114	.	7.62195	13.9526	11.446	118
chr3	95450437	95450825	SRR8284511_trimmed.fq.sort.sort.q10.rmdup.narrowPeak_peak_38820	1513	.	30.7801	156.17	151.353	184
chr3	95494287	95494666	SRR8284511_trimmed.fq.sort.sort.q10.rmdup.narrowPeak_peak_38821	1220	.	28.9301	126.099	122.055	213
chr3	95517464	95517867	SRR8284511_trimmed.fq.sort.sort.q10.rmdup.narrowPeak_peak_38822	1487	.	30.5224	153.462	148.727	175
chr3	95535009	95535210	SRR8284511_trimmed.fq.sort.sort.q10.rmdup.narrowPeak_peak_38823	156	.	9.03268	18.1916	15.6117	93
chr3	95543712	95543885	SRR8284511_trimmed.fq.sort.sort.q10.rmdup.narrowPeak_peak_38824	56	.	5.49104	7.98366	5.62208	52
chr3	95600578	95600726	SRR8284511_trimmed.fq.sort.sort.q10.rmdup.narrowPeak_peak_38825	46	.	4.99186	6.94015	4.61497	62
chr3	95605645	95605938	SRR8284511_trimmed.fq.sort.sort.q10.rmdup.narrowPeak_peak_38826	46	.	4.99186	6.94015	4.61497	111
chr3	95616800	95616948	SRR8284511_trimmed.fq.sort.sort.q10.rmdup.narrowPeak_peak_38827	64	.	5.85138	8.84208	6.46246	76
chr3	95632969	95633266	SRR8284511_trimmed.fq.sort.sort.q10.rmdup.narrowPeak_peak_38828	656	.	19.5105	68.8672	65.6992	140
chr3	95639753	95640014	SRR8284511_trimmed.fq.sort.sort.q10.rmdup.narrowPeak_peak_38829	319	.	13.7762	34.775	31.9764	147
chr3	95670506	95670745	SRR8284511_trimmed.fq.sort.sort.q10.rmdup.narrowPeak_peak_38830	400	.	15.5729	42.9585	40.0688	123
chr3	95675836	95676147	SRR8284511_trimmed.fq.sort.sort.q10.rmdup.narrowPeak_peak_38831	786	.	16.0391	81.991	78.6669	163
chr3	95676710	95677065	SRR8284511_trimmed.fq.sort.sort.q10.rmdup.narrowPeak_peak_38832	640	.	14.0558	67.1607	64.012	210
chr3	95689483	95689738	SRR8284511_trimmed.fq.sort.sort.q10.rmdup.narrowPeak_peak_38833	136	.	8.98534	16.1931	13.6442	115
chr3	95702324	95702512	SRR8284511_trimmed.fq.sort.sort.q10.rmdup.narrowPeak_peak_38834	76	.	6.20018	10.0534	7.63989	94
chr3	95771976	95772486	SRR8284511_trimmed.fq.sort.sort.q10.rmdup.narrowPeak_peak_38835	645	.	18.9307	67.6916	64.5369	219
chr3	95807677	95807962	SRR8284511_trimmed.fq.sort.sort.q10.rmdup.narrowPeak_peak_38836	78	.	5.92154	10.3189	7.8922	145
chr3	95820230	95820438	SRR8284511_trimmed.fq.sort.sort.q10.rmdup.narrowPeak_peak_38837	85	.	6.55709	10.9927	8.55387	129
chr3	95827816	95828237	SRR8284511_trimmed.fq.sort.sort.q10.rmdup.narrowPeak_peak_38838	337	.	13.987	36.5252	33.7068	275
chr3	95842562	95842840	SRR8284511_trimmed.fq.sort.sort.q10.rmdup.narrowPeak_peak_38839	262	.	12.3526	29.005	26.275	118
chr3	95860429	95860625	SRR8284511_trimmed.fq.sort.sort.q10.rmdup.narrowPeak_peak_38840	159	.	6.01243	18.5499	15.9651	117
chr3	95861267	95861537	SRR8284511_trimmed.fq.sort.sort.q10.rmdup.narrowPeak_peak_38841	375	.	9.83251	40.4359	37.5738	145
chr3	95861738	95862153	SRR8284511_trimmed.fq.sort.sort.q10.rmdup.narrowPeak_peak_38842	593	.	13.1525	62.4098	59.3133	289
chr3	95870142	95870326	SRR8284511_trimmed.fq.sort.sort.q10.rmdup.narrowPeak_peak_38843	50	.	4.95704	7.41717	5.0814	77
chr3	95874431	95874585	SRR8284511_trimmed.fq.sort.sort.q10.rmdup.narrowPeak_peak_38844	68	.	5.71335	9.26562	6.86746	83
chr3	95882960	95883335	SRR8284511_trimmed.fq.sort.sort.q10.rmdup.narrowPeak_peak_38845	255	.	12.3173	28.3156	25.5945	241
chr3	95906210	95906474	SRR8284511_trimmed.fq.sort.sort.q10.rmdup.narrowPeak_peak_38846	832	.	14.345	86.6795	83.2955	130
chr3	95906965	95907337	SRR8284511_trimmed.fq.sort.sort.q10.rmdup.narrowPeak_peak_38847	1257	.	18.8378	129.874	125.748	142
chr3	95925814	95925995	SRR8284511_trimmed.fq.sort.sort.q10.rmdup.narrowPeak_peak_38848	82	.	6.58886	10.6802	8.24702	85
chr3	95932262	95932446	SRR8284511_trimmed.fq.sort.sort.q10.rmdup.narrowPeak_peak_38849	113	.	7.05418	13.8699	11.3647	85
chr3	95938882	95939201	SRR8284511_trimmed.fq.sort.sort.q10.rmdup.narrowPeak_peak_38850	504	.	17.088	53.4313	50.4305	142
chr3	95959174	95959421	SRR8284511_trimmed.fq.sort.sort.q10.rmdup.narrowPeak_peak_38851	596	.	13.2869	62.7948	59.6943	123
chr3	95959876	95960123	SRR8284511_trimmed.fq.sort.sort.q10.rmdup.narrowPeak_peak_38852	187	.	6.56212	21.333	18.7061	124
chr3	95963745	95964007	SRR8284511_trimmed.fq.sort.sort.q10.rmdup.narrowPeak_peak_38853	476	.	9.50148	50.64	47.6685	114
chr3	95965909	95966136	SRR8284511_trimmed.fq.sort.sort.q10.rmdup.narrowPeak_peak_38854	436	.	10.4927	46.6249	43.6959	118
chr3	95968546	95968796	SRR8284511_trimmed.fq.sort.sort.q10.rmdup.narrowPeak_peak_38855	222	.	7.18151	24.8858	22.2086	104
chr3	95984246	95984529	SRR8284511_trimmed.fq.sort.sort.q10.rmdup.narrowPeak_peak_38856	245	.	11.6786	27.2154	24.5077	212
chr3	95993874	95994040	SRR8284511_trimmed.fq.sort.sort.q10.rmdup.narrowPeak_peak_38857	53	.	5.28744	7.66028	5.31843	114
chr3	96009091	96009267	SRR8284511_trimmed.fq.sort.sort.q10.rmdup.narrowPeak_peak_38858	112	.	7.98697	13.7074	11.2044	97
chr3	96066099	96066378	SRR8284511_trimmed.fq.sort.sort.q10.rmdup.narrowPeak_peak_38860	478	.	19.175	50.8312	47.8576	135
chr3	96081049	96081324	SRR8284511_trimmed.fq.sort.sort.q10.rmdup.narrowPeak_peak_38861	839	.	25.3078	87.3127	83.9201	154
chr3	96090131	96090392	SRR8284511_trimmed.fq.sort.sort.q10.rmdup.narrowPeak_peak_38862	352	.	12.6205	38.0746	35.2389	130
chr3	96091213	96091474	SRR8284511_trimmed.fq.sort.sort.q10.rmdup.narrowPeak_peak_38863	321	.	12.0673	34.9694	32.1687	136
chr3	96147976	96148447	SRR8284511_trimmed.fq.sort.sort.q10.rmdup.narrowPeak_peak_38864	989	.	24.4187	102.61	98.9957	163
chr3	96401661	96402062	SRR8284511_trimmed.fq.sort.sort.q10.rmdup.narrowPeak_peak_38883	101	.	5.387	12.6768	10.196	328
chr3	96402963	96403340	SRR8284511_trimmed.fq.sort.sort.q10.rmdup.narrowPeak_peak_38884	254	.	8.86295	28.1235	25.4048	258
chr3	96409667	96409815	SRR8284511_trimmed.fq.sort.sort.q10.rmdup.narrowPeak_peak_38885	46	.	4.34783	6.98682	4.66049	97
chr3	96411034	96411205	SRR8284511_trimmed.fq.sort.sort.q10.rmdup.narrowPeak_peak_38886	64	.	5.26316	8.85943	6.47956	57
chr3	96411945	96412119	SRR8284511_trimmed.fq.sort.sort.q10.rmdup.narrowPeak_peak_38887	85	.	6.09144	10.9818	8.54342	93
chr3	96418560	96418708	SRR8284511_trimmed.fq.sort.sort.q10.rmdup.narrowPeak_peak_38888	46	.	4.99186	6.94015	4.61497	91
chr3	96427760	96428108	SRR8284511_trimmed.fq.sort.sort.q10.rmdup.narrowPeak_peak_38889	407	.	16.35	43.599	40.7025	202
chr3	96434666	96434894	SRR8284511_trimmed.fq.sort.sort.q10.rmdup.narrowPeak_peak_38890	152	.	9.41265	17.8293	15.2543	102
chr3	96440544	96440899	SRR8284511_trimmed.fq.sort.sort.q10.rmdup.narrowPeak_peak_38891	1593	.	29.0532	164.406	159.34	209
chr3	96473415	96473563	SRR8284511_trimmed.fq.sort.sort.q10.rmdup.narrowPeak_peak_38892	46	.	4.99186	6.94015	4.61497	48
chr3	96483102	96483315	SRR8284511_trimmed.fq.sort.sort.q10.rmdup.narrowPeak_peak_38893	276	.	10.7175	30.3748	27.6281	99
chr3	96522070	96522572	SRR8284511_trimmed.fq.sort.sort.q10.rmdup.narrowPeak_peak_38897	750	.	23.0153	78.3474	75.0683	274
chr3	96534394	96534624	SRR8284511_trimmed.fq.sort.sort.q10.rmdup.narrowPeak_peak_38898	365	.	14.8038	39.394	36.5435	111
chr3	96536230	96536395	SRR8284511_trimmed.fq.sort.sort.q10.rmdup.narrowPeak_peak_38899	83	.	5.96491	10.7658	8.33121	43
chr3	96541317	96541646	SRR8284511_trimmed.fq.sort.sort.q10.rmdup.narrowPeak_peak_38900	651	.	16.9173	68.268	65.1069	167
chr3	96545672	96545824	SRR8284511_trimmed.fq.sort.sort.q10.rmdup.narrowPeak_peak_38901	105	.	4.55607	12.9939	10.5081	63
chr3	96547411	96547724	SRR8284511_trimmed.fq.sort.sort.q10.rmdup.narrowPeak_peak_38902	1301	.	20.9527	134.34	130.113	138
chr3	96551290	96551521	SRR8284511_trimmed.fq.sort.sort.q10.rmdup.narrowPeak_peak_38903	247	.	7.93708	27.4261	24.7159	119
chr3	96557699	96557920	SRR8284511_trimmed.fq.sort.sort.q10.rmdup.narrowPeak_peak_38904	112	.	7.98697	13.7074	11.2044	85
chr3	96580209	96580644	SRR8284511_trimmed.fq.sort.sort.q10.rmdup.narrowPeak_peak_38905	1611	.	26.4311	166.299	161.177	165
chr3	96594320	96594618	SRR8284511_trimmed.fq.sort.sort.q10.rmdup.narrowPeak_peak_38906	173	.	9.15215	19.9516	17.3449	183
chr3	96628131	96628279	SRR8284511_trimmed.fq.sort.sort.q10.rmdup.narrowPeak_peak_38907	46	.	4.98405	6.92782	4.61497	103
chr3	96633634	96633804	SRR8284511_trimmed.fq.sort.sort.q10.rmdup.narrowPeak_peak_38908	55	.	5.24567	7.87723	5.53021	126
chr3	96635342	96635490	SRR8284511_trimmed.fq.sort.sort.q10.rmdup.narrowPeak_peak_38909	54	.	4.29293	7.74745	5.40349	60
chr3	96639251	96639569	SRR8284511_trimmed.fq.sort.sort.q10.rmdup.narrowPeak_peak_38910	884	.	20.1221	91.8815	88.4262	172
chr3	96645212	96645606	SRR8284511_trimmed.fq.sort.sort.q10.rmdup.narrowPeak_peak_38911	831	.	20.4479	86.4856	83.1042	203
chr3	96663695	96663987	SRR8284511_trimmed.fq.sort.sort.q10.rmdup.narrowPeak_peak_38912	1081	.	23.5358	111.96	108.191	147
chr3	96667427	96667667	SRR8284511_trimmed.fq.sort.sort.q10.rmdup.narrowPeak_peak_38913	273	.	9.23619	30.1239	27.3801	112
chr3	96670014	96670186	SRR8284511_trimmed.fq.sort.sort.q10.rmdup.narrowPeak_peak_38914	81	.	5.84353	10.5574	8.12649	81
chr3	96690222	96690605	SRR8284511_trimmed.fq.sort.sort.q10.rmdup.narrowPeak_peak_38915	193	.	8.79147	21.9628	19.3257	299
chr3	96692581	96692798	SRR8284511_trimmed.fq.sort.sort.q10.rmdup.narrowPeak_peak_38916	303	.	11.4732	33.1415	30.3618	111
chr3	96700422	96700726	SRR8284511_trimmed.fq.sort.sort.q10.rmdup.narrowPeak_peak_38917	879	.	19.2419	91.4387	87.9898	149
chr3	96704876	96705110	SRR8284511_trimmed.fq.sort.sort.q10.rmdup.narrowPeak_peak_38918	159	.	6.70297	18.549	15.9642	107
chr3	96719057	96719425	SRR8284511_trimmed.fq.sort.sort.q10.rmdup.narrowPeak_peak_38919	632	.	19.5652	66.4258	63.285	201
chr3	96729431	96729756	SRR8284511_trimmed.fq.sort.sort.q10.rmdup.narrowPeak_peak_38920	276	.	13.5526	30.4111	27.6639	182
chr3	96740373	96740595	SRR8284511_trimmed.fq.sort.sort.q10.rmdup.narrowPeak_peak_38921	79	.	6.41026	10.3922	7.9641	111
chr3	96750557	96750776	SRR8284511_trimmed.fq.sort.sort.q10.rmdup.narrowPeak_peak_38922	149	.	9.48453	17.4716	14.9014	120
chr3	96770527	96770734	SRR8284511_trimmed.fq.sort.sort.q10.rmdup.narrowPeak_peak_38923	66	.	5.99023	9.06441	6.67006	87
chr3	96812684	96813392	SRR8284511_trimmed.fq.sort.sort.q10.rmdup.narrowPeak_peak_38924	690	.	16.9156	72.2979	69.0908	143
chr3	96896522	96896760	SRR8284511_trimmed.fq.sort.sort.q10.rmdup.narrowPeak_peak_38925	112	.	7.98697	13.7074	11.2044	128
chr3	96909019	96909203	SRR8284511_trimmed.fq.sort.sort.q10.rmdup.narrowPeak_peak_38926	77	.	6.48941	10.1795	7.75508	80
chr3	96936211	96936608	SRR8284511_trimmed.fq.sort.sort.q10.rmdup.narrowPeak_peak_38927	1214	.	19.3231	125.481	121.451	218
chr3	96938736	96939033	SRR8284511_trimmed.fq.sort.sort.q10.rmdup.narrowPeak_peak_38928	1074	.	17.5924	111.195	107.439	141
chr3	97029401	97029617	SRR8284511_trimmed.fq.sort.sort.q10.rmdup.narrowPeak_peak_38929	188	.	10.9821	21.436	18.8057	100
chr3	97048384	97048702	SRR8284511_trimmed.fq.sort.sort.q10.rmdup.narrowPeak_peak_38930	496	.	19.2971	52.6424	49.6499	186
chr3	97076585	97076769	SRR8284511_trimmed.fq.sort.sort.q10.rmdup.narrowPeak_peak_38931	174	.	9.86278	20.1026	17.4916	110
chr3	97078520	97078767	SRR8284511_trimmed.fq.sort.sort.q10.rmdup.narrowPeak_peak_38932	287	.	13.4657	31.5596	28.7985	109
chr3	97087352	97087651	SRR8284511_trimmed.fq.sort.sort.q10.rmdup.narrowPeak_peak_38933	693	.	22.8162	72.5641	69.3536	179
chr3	97105774	97106016	SRR8284511_trimmed.fq.sort.sort.q10.rmdup.narrowPeak_peak_38934	27	.	3.99349	4.97924	2.74418	53
chr3	97118394	97118559	SRR8284511_trimmed.fq.sort.sort.q10.rmdup.narrowPeak_peak_38935	136	.	8.98534	16.1931	13.6442	79
chr3	97124238	97124397	SRR8284511_trimmed.fq.sort.sort.q10.rmdup.narrowPeak_peak_38936	56	.	5.49104	7.98366	5.62208	110
chr3	97183859	97184135	SRR8284511_trimmed.fq.sort.sort.q10.rmdup.narrowPeak_peak_38937	613	.	13.8899	64.4893	61.3703	141
chr3	97185205	97185487	SRR8284511_trimmed.fq.sort.sort.q10.rmdup.narrowPeak_peak_38938	815	.	16.5156	84.9478	81.5863	117
chr3	97201854	97202236	SRR8284511_trimmed.fq.sort.sort.q10.rmdup.narrowPeak_peak_38939	915	.	22.6454	95.0013	91.5016	231
chr3	97231063	97231361	SRR8284511_trimmed.fq.sort.sort.q10.rmdup.narrowPeak_peak_38940	250	.	13.0713	27.7379	25.0239	153
chr3	97262325	97262559	SRR8284511_trimmed.fq.sort.sort.q10.rmdup.narrowPeak_peak_38941	424	.	17.8075	45.3719	42.4562	126
chr3	97299880	97300237	SRR8284511_trimmed.fq.sort.sort.q10.rmdup.narrowPeak_peak_38942	301	.	12.7641	32.9732	30.1955	234
chr3	97304601	97304749	SRR8284511_trimmed.fq.sort.sort.q10.rmdup.narrowPeak_peak_38943	53	.	4.94673	7.6966	5.354	59
chr3	97310254	97310414	SRR8284511_trimmed.fq.sort.sort.q10.rmdup.narrowPeak_peak_38944	56	.	5.49104	7.98366	5.62208	44
chr3	97332182	97332511	SRR8284511_trimmed.fq.sort.sort.q10.rmdup.narrowPeak_peak_38945	647	.	20.7831	67.9086	64.7513	185
chr3	97338795	97339172	SRR8284511_trimmed.fq.sort.sort.q10.rmdup.narrowPeak_peak_38946	1462	.	29.0308	150.937	146.275	201
chr3	97356153	97356373	SRR8284511_trimmed.fq.sort.sort.q10.rmdup.narrowPeak_peak_38947	112	.	7.98697	13.7074	11.2044	91
chr3	97393141	97393422	SRR8284511_trimmed.fq.sort.sort.q10.rmdup.narrowPeak_peak_38948	713	.	16.5563	74.6249	71.3904	130
chr3	97394277	97394588	SRR8284511_trimmed.fq.sort.sort.q10.rmdup.narrowPeak_peak_38949	691	.	16.2954	72.3678	69.1593	177
chr3	97450108	97450310	SRR8284511_trimmed.fq.sort.sort.q10.rmdup.narrowPeak_peak_38950	136	.	8.98534	16.1931	13.6442	112
chr3	97512941	97513089	SRR8284511_trimmed.fq.sort.sort.q10.rmdup.narrowPeak_peak_38951	66	.	5.99023	9.06441	6.67006	93
chr3	97524835	97525195	SRR8284511_trimmed.fq.sort.sort.q10.rmdup.narrowPeak_peak_38952	689	.	21.1783	72.1516	68.946	209
chr3	97531980	97532130	SRR8284511_trimmed.fq.sort.sort.q10.rmdup.narrowPeak_peak_38953	66	.	5.99023	9.06441	6.67006	81
chr3	97535815	97535963	SRR8284511_trimmed.fq.sort.sort.q10.rmdup.narrowPeak_peak_38954	36	.	4.49267	5.9373	3.65333	27
chr3	97585309	97585860	SRR8284511_trimmed.fq.sort.sort.q10.rmdup.narrowPeak_peak_38955	923	.	23.4603	95.8405	92.3287	295
chr3	97609209	97609586	SRR8284511_trimmed.fq.sort.sort.q10.rmdup.narrowPeak_peak_38956	334	.	13.4743	36.2899	33.4739	144
chr3	97610194	97610368	SRR8284511_trimmed.fq.sort.sort.q10.rmdup.narrowPeak_peak_38957	122	.	7.33035	14.7966	12.277	61
chr3	97654910	97655264	SRR8284511_trimmed.fq.sort.sort.q10.rmdup.narrowPeak_peak_38958	860	.	23.983	89.4484	86.0272	198
chr3	97680530	97680872	SRR8284511_trimmed.fq.sort.sort.q10.rmdup.narrowPeak_peak_38959	822	.	15.4283	85.6578	82.2872	173
chr3	97681826	97682162	SRR8284511_trimmed.fq.sort.sort.q10.rmdup.narrowPeak_peak_38960	703	.	13.7405	73.5686	70.3465	177
chr3	97768214	97768505	SRR8284511_trimmed.fq.sort.sort.q10.rmdup.narrowPeak_peak_38961	761	.	23.5978	79.4466	76.1541	141
chr3	97789416	97789667	SRR8284511_trimmed.fq.sort.sort.q10.rmdup.narrowPeak_peak_38962	161	.	9.98371	18.7723	16.1813	112
chr3	97799289	97799613	SRR8284511_trimmed.fq.sort.sort.q10.rmdup.narrowPeak_peak_38963	136	.	8.98534	16.1931	13.6442	211
chr3	97819910	97820058	SRR8284511_trimmed.fq.sort.sort.q10.rmdup.narrowPeak_peak_38964	56	.	5.49104	7.98366	5.62208	64
chr3	97840540	97840750	SRR8284511_trimmed.fq.sort.sort.q10.rmdup.narrowPeak_peak_38965	174	.	10.4829	20.0941	17.4833	75
chr3	97854012	97854262	SRR8284511_trimmed.fq.sort.sort.q10.rmdup.narrowPeak_peak_38966	201	.	11.4813	22.7972	20.1473	110
chr3	97879290	97879609	SRR8284511_trimmed.fq.sort.sort.q10.rmdup.narrowPeak_peak_38967	1144	.	25.8392	118.297	114.411	174
chr3	97894710	97895070	SRR8284511_trimmed.fq.sort.sort.q10.rmdup.narrowPeak_peak_38968	1060	.	24.6318	109.759	106.027	176
chr3	97897031	97897185	SRR8284511_trimmed.fq.sort.sort.q10.rmdup.narrowPeak_peak_38969	62	.	4.41819	8.58813	6.2141	93
chr3	97901003	97901190	SRR8284511_trimmed.fq.sort.sort.q10.rmdup.narrowPeak_peak_38970	65	.	5.71982	8.94406	6.56233	79
chr3	97915134	97915443	SRR8284511_trimmed.fq.sort.sort.q10.rmdup.narrowPeak_peak_38971	881	.	26.0699	91.605	88.1536	136
chr3	97926120	97926278	SRR8284511_trimmed.fq.sort.sort.q10.rmdup.narrowPeak_peak_38972	82	.	5.11198	10.6504	8.21804	112
chr3	97928980	97929268	SRR8284511_trimmed.fq.sort.sort.q10.rmdup.narrowPeak_peak_38973	964	.	21.6528	100.04	96.4654	114
chr3	97934380	97934615	SRR8284511_trimmed.fq.sort.sort.q10.rmdup.narrowPeak_peak_38974	151	.	8.20793	17.7727	15.1985	93
chr3	97937101	97937264	SRR8284511_trimmed.fq.sort.sort.q10.rmdup.narrowPeak_peak_38975	101	.	6.84932	12.6649	10.1842	89
chr3	97942541	97942810	SRR8284511_trimmed.fq.sort.sort.q10.rmdup.narrowPeak_peak_38976	369	.	15.4492	39.8139	36.9586	123
chr3	97954218	97954442	SRR8284511_trimmed.fq.sort.sort.q10.rmdup.narrowPeak_peak_38977	124	.	8.48616	14.9379	12.4114	99
chr3	97986721	97986872	SRR8284511_trimmed.fq.sort.sort.q10.rmdup.narrowPeak_peak_38978	36	.	4.49267	5.9373	3.65333	48
chr3	97987569	97987729	SRR8284511_trimmed.fq.sort.sort.q10.rmdup.narrowPeak_peak_38979	36	.	4.49267	5.9373	3.65333	88
chr3	98020398	98020595	SRR8284511_trimmed.fq.sort.sort.q10.rmdup.narrowPeak_peak_38980	188	.	10.9821	21.436	18.8057	76
chr3	98036915	98037204	SRR8284511_trimmed.fq.sort.sort.q10.rmdup.narrowPeak_peak_38981	105	.	6.80808	13.0144	10.5283	108
chr3	98041310	98041517	SRR8284511_trimmed.fq.sort.sort.q10.rmdup.narrowPeak_peak_38982	191	.	9.57311	21.7739	19.1393	104
chr3	98099324	98099633	SRR8284511_trimmed.fq.sort.sort.q10.rmdup.narrowPeak_peak_38983	447	.	14.5446	47.6413	44.7015	164
chr3	98103093	98103306	SRR8284511_trimmed.fq.sort.sort.q10.rmdup.narrowPeak_peak_38984	123	.	6.88953	14.8986	12.3774	103
chr3	98122751	98122899	SRR8284511_trimmed.fq.sort.sort.q10.rmdup.narrowPeak_peak_38985	56	.	5.49104	7.98366	5.62208	27
chr3	98132163	98132460	SRR8284511_trimmed.fq.sort.sort.q10.rmdup.narrowPeak_peak_38986	110	.	7.91609	13.5915	11.0959	194
chr3	98180660	98181112	SRR8284511_trimmed.fq.sort.sort.q10.rmdup.narrowPeak_peak_38987	663	.	21.642	69.5155	66.3403	305
chr3	98203089	98203237	SRR8284511_trimmed.fq.sort.sort.q10.rmdup.narrowPeak_peak_38988	66	.	5.99023	9.06441	6.67006	62
chr3	98224275	98224562	SRR8284511_trimmed.fq.sort.sort.q10.rmdup.narrowPeak_peak_38989	614	.	13.1657	64.5868	61.4667	123
chr3	98227263	98227604	SRR8284511_trimmed.fq.sort.sort.q10.rmdup.narrowPeak_peak_38990	1262	.	21.4465	130.434	126.296	185
chr3	98280826	98281221	SRR8284511_trimmed.fq.sort.sort.q10.rmdup.narrowPeak_peak_38991	1602	.	30.656	165.348	160.254	211
chr3	98296025	98296223	SRR8284511_trimmed.fq.sort.sort.q10.rmdup.narrowPeak_peak_38992	124	.	8.48616	14.9379	12.4114	104
chr3	98312936	98313243	SRR8284511_trimmed.fq.sort.sort.q10.rmdup.narrowPeak_peak_38993	953	.	26.329	98.8564	95.3	173
chr3	98353917	98354395	SRR8284511_trimmed.fq.sort.sort.q10.rmdup.narrowPeak_peak_38994	734	.	19.5986	76.7587	73.4984	148
chr3	98362789	98363106	SRR8284511_trimmed.fq.sort.sort.q10.rmdup.narrowPeak_peak_38995	451	.	16.7522	48.119	45.174	183
chr3	98381699	98381950	SRR8284511_trimmed.fq.sort.sort.q10.rmdup.narrowPeak_peak_38996	398	.	12.5504	42.697	39.8102	119
chr3	98382732	98382999	SRR8284511_trimmed.fq.sort.sort.q10.rmdup.narrowPeak_peak_38997	654	.	17.4088	68.5766	65.412	122
chr3	98442390	98442546	SRR8284511_trimmed.fq.sort.sort.q10.rmdup.narrowPeak_peak_38999	77	.	6.48941	10.1795	7.75508	60
chr3	98616369	98616615	SRR8284511_trimmed.fq.sort.sort.q10.rmdup.narrowPeak_peak_39001	201	.	11.4813	22.7972	20.1473	132
chr3	98805043	98805371	SRR8284511_trimmed.fq.sort.sort.q10.rmdup.narrowPeak_peak_39003	136	.	8.97129	16.17	13.6255	189
chr3	98895289	98895658	SRR8284511_trimmed.fq.sort.sort.q10.rmdup.narrowPeak_peak_39004	951	.	26.7604	98.7262	95.1717	146
chr3	98913670	98913830	SRR8284511_trimmed.fq.sort.sort.q10.rmdup.narrowPeak_peak_39005	78	.	5.10777	10.2934	7.86706	95
chr3	98915670	98916073	SRR8284511_trimmed.fq.sort.sort.q10.rmdup.narrowPeak_peak_39006	1087	.	25.4427	112.537	108.757	140
chr3	98975776	98976177	SRR8284511_trimmed.fq.sort.sort.q10.rmdup.narrowPeak_peak_39007	1070	.	26.9061	110.792	107.043	215
chr3	99049288	99049596	SRR8284511_trimmed.fq.sort.sort.q10.rmdup.narrowPeak_peak_39008	327	.	15.4234	35.546	32.7389	197
chr3	99141081	99141494	SRR8284511_trimmed.fq.sort.sort.q10.rmdup.narrowPeak_peak_39009	369	.	16.2795	39.8006	36.9457	281
chr3	99225861	99226019	SRR8284511_trimmed.fq.sort.sort.q10.rmdup.narrowPeak_peak_39010	66	.	5.99023	9.06441	6.67006	71
chr3	99233884	99234397	SRR8284511_trimmed.fq.sort.sort.q10.rmdup.narrowPeak_peak_39011	965	.	20.6095	100.166	96.5893	308
chr3	99250073	99250339	SRR8284511_trimmed.fq.sort.sort.q10.rmdup.narrowPeak_peak_39012	348	.	13.1037	37.6577	34.8263	125
chr3	99256997	99257148	SRR8284511_trimmed.fq.sort.sort.q10.rmdup.narrowPeak_peak_39013	63	.	4.64972	8.73766	6.36041	68
chr3	99261997	99262213	SRR8284511_trimmed.fq.sort.sort.q10.rmdup.narrowPeak_peak_39014	150	.	7.369	17.6613	15.0884	119
chr3	99284060	99284324	SRR8284511_trimmed.fq.sort.sort.q10.rmdup.narrowPeak_peak_39015	140	.	7.09607	16.6538	14.0988	123
chr3	99288354	99288665	SRR8284511_trimmed.fq.sort.sort.q10.rmdup.narrowPeak_peak_39016	683	.	20.0141	71.5956	68.3964	139
chr3	99312373	99312545	SRR8284511_trimmed.fq.sort.sort.q10.rmdup.narrowPeak_peak_39017	56	.	5.49104	7.98366	5.62208	90
chr3	99448418	99448673	SRR8284511_trimmed.fq.sort.sort.q10.rmdup.narrowPeak_peak_39018	239	.	12.447	26.6933	23.9925	128
chr3	99664037	99664212	SRR8284511_trimmed.fq.sort.sort.q10.rmdup.narrowPeak_peak_39019	41	.	4.67377	6.44013	4.14347	127
chr3	99685299	99685453	SRR8284511_trimmed.fq.sort.sort.q10.rmdup.narrowPeak_peak_39020	66	.	5.99023	9.06441	6.67006	34
chr3	99697206	99697361	SRR8284511_trimmed.fq.sort.sort.q10.rmdup.narrowPeak_peak_39021	66	.	5.99023	9.06441	6.67006	114
chr3	99811298	99811577	SRR8284511_trimmed.fq.sort.sort.q10.rmdup.narrowPeak_peak_39022	124	.	8.48616	14.9379	12.4114	189
chr3	99836821	99837070	SRR8284511_trimmed.fq.sort.sort.q10.rmdup.narrowPeak_peak_39023	124	.	8.48616	14.9379	12.4114	121
chr3	99842258	99842528	SRR8284511_trimmed.fq.sort.sort.q10.rmdup.narrowPeak_peak_39024	36	.	4.49267	5.9373	3.65333	245
chr3	99858995	99859235	SRR8284511_trimmed.fq.sort.sort.q10.rmdup.narrowPeak_peak_39025	360	.	16.5877	38.8964	36.0512	101
chr3	99864759	99865066	SRR8284511_trimmed.fq.sort.sort.q10.rmdup.narrowPeak_peak_39026	201	.	11.4813	22.7972	20.1473	134
chr3	99882473	99882861	SRR8284511_trimmed.fq.sort.sort.q10.rmdup.narrowPeak_peak_39027	141	.	9.00474	16.6813	14.1257	244
chr3	99923036	99923266	SRR8284511_trimmed.fq.sort.sort.q10.rmdup.narrowPeak_peak_39028	215	.	11.9805	24.1767	21.5079	131
chr3	99936217	99936510	SRR8284511_trimmed.fq.sort.sort.q10.rmdup.narrowPeak_peak_39029	725	.	14.2143	75.7883	72.5401	145
chr3	99937160	99937328	SRR8284511_trimmed.fq.sort.sort.q10.rmdup.narrowPeak_peak_39030	81	.	4.23702	10.5639	8.13304	92
chr3	99938920	99939277	SRR8284511_trimmed.fq.sort.sort.q10.rmdup.narrowPeak_peak_39031	866	.	16.0812	90.0477	86.618	145
chr3	99959236	99959395	SRR8284511_trimmed.fq.sort.sort.q10.rmdup.narrowPeak_peak_39032	77	.	6.48941	10.1795	7.75508	63
chr3	99966288	99966467	SRR8284511_trimmed.fq.sort.sort.q10.rmdup.narrowPeak_peak_39033	27	.	3.99349	4.97924	2.74418	97
chr3	100031388	100031757	SRR8284511_trimmed.fq.sort.sort.q10.rmdup.narrowPeak_peak_39034	399	.	15.8922	42.7897	39.9018	131
chr3	100189522	100189862	SRR8284511_trimmed.fq.sort.sort.q10.rmdup.narrowPeak_peak_39035	1237	.	26.9724	127.804	123.725	180
chr3	100285756	100285904	SRR8284511_trimmed.fq.sort.sort.q10.rmdup.narrowPeak_peak_39036	56	.	5.49104	7.98366	5.62208	87
chr3	100358890	100359319	SRR8284511_trimmed.fq.sort.sort.q10.rmdup.narrowPeak_peak_39037	611	.	20.6729	64.2578	61.1411	286
chr3	100422326	100422760	SRR8284511_trimmed.fq.sort.sort.q10.rmdup.narrowPeak_peak_39038	972	.	24.0588	100.884	97.2966	230
chr3	100554932	100555189	SRR8284511_trimmed.fq.sort.sort.q10.rmdup.narrowPeak_peak_39039	398	.	17.1595	42.7627	39.8752	147
chr3	100568479	100569087	SRR8284511_trimmed.fq.sort.sort.q10.rmdup.narrowPeak_peak_39040	776	.	20.7637	81.0039	77.692	311
chr3	100641289	100641437	SRR8284511_trimmed.fq.sort.sort.q10.rmdup.narrowPeak_peak_39041	46	.	4.99186	6.94015	4.61497	81
chr3	100664972	100665242	SRR8284511_trimmed.fq.sort.sort.q10.rmdup.narrowPeak_peak_39042	158	.	9.75229	18.3898	15.8071	122
chr3	100691956	100692157	SRR8284511_trimmed.fq.sort.sort.q10.rmdup.narrowPeak_peak_39043	136	.	8.98534	16.1931	13.6442	139
chr3	100693784	100693960	SRR8284511_trimmed.fq.sort.sort.q10.rmdup.narrowPeak_peak_39044	100	.	7.48779	12.503	10.0247	69
chr3	100767992	100768421	SRR8284511_trimmed.fq.sort.sort.q10.rmdup.narrowPeak_peak_39045	639	.	21.2736	67.0876	63.9396	240
chr3	100821368	100821782	SRR8284511_trimmed.fq.sort.sort.q10.rmdup.narrowPeak_peak_39046	1065	.	25.3151	110.318	106.577	154
chr3	100907003	100907277	SRR8284511_trimmed.fq.sort.sort.q10.rmdup.narrowPeak_peak_39047	245	.	12.4004	27.2202	24.5122	130
chr3	100916669	100917143	SRR8284511_trimmed.fq.sort.sort.q10.rmdup.narrowPeak_peak_39048	1408	.	27.9908	145.323	140.822	272
chr3	100932148	100932397	SRR8284511_trimmed.fq.sort.sort.q10.rmdup.narrowPeak_peak_39049	199	.	11.3794	22.6276	19.9818	128
chr3	100954655	100955044	SRR8284511_trimmed.fq.sort.sort.q10.rmdup.narrowPeak_peak_39050	864	.	23.753	89.9197	86.4915	143
chr3	100964011	100964464	SRR8284511_trimmed.fq.sort.sort.q10.rmdup.narrowPeak_peak_39051	853	.	24.5912	88.7714	85.3592	245
chr3	100971648	100971871	SRR8284511_trimmed.fq.sort.sort.q10.rmdup.narrowPeak_peak_39052	98	.	5.22051	12.3056	9.83732	105
chr3	100973946	100974254	SRR8284511_trimmed.fq.sort.sort.q10.rmdup.narrowPeak_peak_39053	1293	.	25.6639	133.546	129.338	161
chr3	100998939	100999347	SRR8284511_trimmed.fq.sort.sort.q10.rmdup.narrowPeak_peak_39054	1052	.	25.5809	108.961	105.244	255
chr3	101096337	101096563	SRR8284511_trimmed.fq.sort.sort.q10.rmdup.narrowPeak_peak_39055	112	.	7.98697	13.7074	11.2044	107
chr3	101219939	101220254	SRR8284511_trimmed.fq.sort.sort.q10.rmdup.narrowPeak_peak_39056	552	.	19.2472	58.2754	55.2237	155
chr3	101283440	101283717	SRR8284511_trimmed.fq.sort.sort.q10.rmdup.narrowPeak_peak_39057	256	.	13.478	28.4187	25.6956	141
chr3	101295557	101295894	SRR8284511_trimmed.fq.sort.sort.q10.rmdup.narrowPeak_peak_39058	1481	.	30.7161	152.864	148.147	152
chr3	101304180	101304483	SRR8284511_trimmed.fq.sort.sort.q10.rmdup.narrowPeak_peak_39059	995	.	25.1409	103.197	99.5733	138
chr3	101318168	101318472	SRR8284511_trimmed.fq.sort.sort.q10.rmdup.narrowPeak_peak_39060	876	.	22.5612	91.1422	87.6971	157
chr3	101342610	101342772	SRR8284511_trimmed.fq.sort.sort.q10.rmdup.narrowPeak_peak_39061	46	.	4.99186	6.94015	4.61497	91
chr3	101372333	101372730	SRR8284511_trimmed.fq.sort.sort.q10.rmdup.narrowPeak_peak_39062	1065	.	26.6824	110.325	106.584	147
chr3	101388677	101388886	SRR8284511_trimmed.fq.sort.sort.q10.rmdup.narrowPeak_peak_39063	136	.	8.98534	16.1931	13.6442	89
chr3	101398405	101398805	SRR8284511_trimmed.fq.sort.sort.q10.rmdup.narrowPeak_peak_39064	99	.	6.9798	12.469	9.99793	71
chr3	101443296	101443573	SRR8284511_trimmed.fq.sort.sort.q10.rmdup.narrowPeak_peak_39065	249	.	12.6491	27.6385	24.9256	136
chr3	101462292	101462640	SRR8284511_trimmed.fq.sort.sort.q10.rmdup.narrowPeak_peak_39066	1422	.	29.4728	146.833	142.289	176
chr3	101486134	101486359	SRR8284511_trimmed.fq.sort.sort.q10.rmdup.narrowPeak_peak_39067	262	.	10.9704	29.02	26.2896	127
chr3	101488283	101488526	SRR8284511_trimmed.fq.sort.sort.q10.rmdup.narrowPeak_peak_39068	138	.	7.45342	16.4041	13.8524	101
chr3	101493685	101494221	SRR8284511_trimmed.fq.sort.sort.q10.rmdup.narrowPeak_peak_39069	1422	.	29.4728	146.833	142.289	334
chr3	101506210	101506516	SRR8284511_trimmed.fq.sort.sort.q10.rmdup.narrowPeak_peak_39070	737	.	23.2671	77.0037	73.7408	118
chr3	101563950	101564307	SRR8284511_trimmed.fq.sort.sort.q10.rmdup.narrowPeak_peak_39071	239	.	12.7701	26.6392	23.9393	224
chr3	101617152	101617444	SRR8284511_trimmed.fq.sort.sort.q10.rmdup.narrowPeak_peak_39072	36	.	4.49267	5.9373	3.65333	156
chr3	101623026	101623351	SRR8284511_trimmed.fq.sort.sort.q10.rmdup.narrowPeak_peak_39073	322	.	15.1099	35.0169	32.2155	219
chr3	101658285	101658433	SRR8284511_trimmed.fq.sort.sort.q10.rmdup.narrowPeak_peak_39074	46	.	4.99186	6.94015	4.61497	56
chr3	101696880	101697246	SRR8284511_trimmed.fq.sort.sort.q10.rmdup.narrowPeak_peak_39075	358	.	16.0485	38.6922	35.8494	130
chr3	101795688	101795929	SRR8284511_trimmed.fq.sort.sort.q10.rmdup.narrowPeak_peak_39076	271	.	13.9772	29.865	27.1241	115
chr3	101806228	101806660	SRR8284511_trimmed.fq.sort.sort.q10.rmdup.narrowPeak_peak_39077	487	.	17.0113	51.711	48.7283	140
chr3	101812622	101812988	SRR8284511_trimmed.fq.sort.sort.q10.rmdup.narrowPeak_peak_39078	1230	.	28.442	127.079	123.015	169
chr3	101822031	101822371	SRR8284511_trimmed.fq.sort.sort.q10.rmdup.narrowPeak_peak_39079	689	.	23.0723	72.1345	68.9291	219
chr3	101839374	101839735	SRR8284511_trimmed.fq.sort.sort.q10.rmdup.narrowPeak_peak_39080	515	.	19.0259	54.5933	51.5802	156
chr3	101880867	101881245	SRR8284511_trimmed.fq.sort.sort.q10.rmdup.narrowPeak_peak_39081	519	.	18.3409	54.9768	51.96	164
chr3	101896920	101897323	SRR8284511_trimmed.fq.sort.sort.q10.rmdup.narrowPeak_peak_39082	1385	.	28.7008	142.956	138.518	201
chr3	101968563	101968823	SRR8284511_trimmed.fq.sort.sort.q10.rmdup.narrowPeak_peak_39083	119	.	8.17151	14.4226	11.9087	133
chr3	102011515	102011663	SRR8284511_trimmed.fq.sort.sort.q10.rmdup.narrowPeak_peak_39084	53	.	5.1458	7.71821	5.3751	64
chr3	102013378	102013526	SRR8284511_trimmed.fq.sort.sort.q10.rmdup.narrowPeak_peak_39085	55	.	5.24567	7.87723	5.53021	34
chr3	102019231	102019529	SRR8284511_trimmed.fq.sort.sort.q10.rmdup.narrowPeak_peak_39086	112	.	7.98697	13.7074	11.2044	93
chr3	102027851	102028196	SRR8284511_trimmed.fq.sort.sort.q10.rmdup.narrowPeak_peak_39087	650	.	20.0602	68.2463	65.0854	195
chr3	102045153	102045363	SRR8284511_trimmed.fq.sort.sort.q10.rmdup.narrowPeak_peak_39088	124	.	8.48616	14.9379	12.4114	126
chr3	102060167	102060359	SRR8284511_trimmed.fq.sort.sort.q10.rmdup.narrowPeak_peak_39089	172	.	7.29062	19.8821	17.2767	90
chr3	102062311	102062621	SRR8284511_trimmed.fq.sort.sort.q10.rmdup.narrowPeak_peak_39090	1009	.	22.4043	104.586	100.941	124
chr3	102081914	102082242	SRR8284511_trimmed.fq.sort.sort.q10.rmdup.narrowPeak_peak_39091	756	.	21.4858	78.9536	75.6671	138
chr3	102120852	102121141	SRR8284511_trimmed.fq.sort.sort.q10.rmdup.narrowPeak_peak_39092	90	.	6.39675	11.4981	9.04312	181
chr3	102122056	102122357	SRR8284511_trimmed.fq.sort.sort.q10.rmdup.narrowPeak_peak_39093	341	.	14.2194	36.9389	34.1158	142
chr3	102130505	102130787	SRR8284511_trimmed.fq.sort.sort.q10.rmdup.narrowPeak_peak_39094	188	.	10.9821	21.436	18.8057	139
chr3	102194553	102194920	SRR8284511_trimmed.fq.sort.sort.q10.rmdup.narrowPeak_peak_39095	118	.	8.11378	14.3281	11.8158	143
chr3	102210742	102211088	SRR8284511_trimmed.fq.sort.sort.q10.rmdup.narrowPeak_peak_39096	749	.	22.4618	78.1926	74.9152	191
chr3	102216238	102216463	SRR8284511_trimmed.fq.sort.sort.q10.rmdup.narrowPeak_peak_39097	104	.	7.53012	12.9623	10.477	125
chr3	102216841	102216989	SRR8284511_trimmed.fq.sort.sort.q10.rmdup.narrowPeak_peak_39098	66	.	5.99023	9.06441	6.67006	87
chr3	102243002	102243288	SRR8284511_trimmed.fq.sort.sort.q10.rmdup.narrowPeak_peak_39099	259	.	12.546	28.7062	25.9799	142
chr3	102249394	102249704	SRR8284511_trimmed.fq.sort.sort.q10.rmdup.narrowPeak_peak_39100	882	.	22.8335	91.7229	88.2695	142
chr3	102250669	102250838	SRR8284511_trimmed.fq.sort.sort.q10.rmdup.narrowPeak_peak_39101	86	.	5.52547	11.1016	8.66094	98
chr3	102268020	102268279	SRR8284511_trimmed.fq.sort.sort.q10.rmdup.narrowPeak_peak_39102	112	.	7.98697	13.7074	11.2044	128
chr3	102275873	102276156	SRR8284511_trimmed.fq.sort.sort.q10.rmdup.narrowPeak_peak_39103	153	.	9.47867	17.9382	15.3616	139
chr3	102309787	102310115	SRR8284511_trimmed.fq.sort.sort.q10.rmdup.narrowPeak_peak_39104	921	.	25.7021	95.6938	92.1841	134
chr3	102335192	102335540	SRR8284511_trimmed.fq.sort.sort.q10.rmdup.narrowPeak_peak_39105	1242	.	31.0152	128.372	124.28	163
chr3	102373178	102373406	SRR8284511_trimmed.fq.sort.sort.q10.rmdup.narrowPeak_peak_39106	100	.	7.48779	12.503	10.0247	100
chr3	102466536	102466985	SRR8284511_trimmed.fq.sort.sort.q10.rmdup.narrowPeak_peak_39107	1463	.	29.4898	151.013	146.35	231
chr3	102486549	102486795	SRR8284511_trimmed.fq.sort.sort.q10.rmdup.narrowPeak_peak_39108	174	.	10.4829	20.0941	17.4833	118
chr3	102585227	102585421	SRR8284511_trimmed.fq.sort.sort.q10.rmdup.narrowPeak_peak_39109	66	.	5.99023	9.06441	6.67006	109
chr3	102691854	102692171	SRR8284511_trimmed.fq.sort.sort.q10.rmdup.narrowPeak_peak_39110	1076	.	25.8085	111.398	107.639	171
chr3	102701888	102702302	SRR8284511_trimmed.fq.sort.sort.q10.rmdup.narrowPeak_peak_39111	508	.	17.3361	53.9038	50.8981	264
chr3	102715019	102715380	SRR8284511_trimmed.fq.sort.sort.q10.rmdup.narrowPeak_peak_39112	1190	.	27.9791	123.042	119.062	160
chr3	102735425	102735574	SRR8284511_trimmed.fq.sort.sort.q10.rmdup.narrowPeak_peak_39113	77	.	6.48941	10.1795	7.75508	59
chr3	102803963	102804298	SRR8284511_trimmed.fq.sort.sort.q10.rmdup.narrowPeak_peak_39114	1153	.	28.5616	119.231	115.326	176
chr3	102841842	102841992	SRR8284511_trimmed.fq.sort.sort.q10.rmdup.narrowPeak_peak_39115	83	.	6.68194	10.8304	8.39458	44
chr3	102842444	102842695	SRR8284511_trimmed.fq.sort.sort.q10.rmdup.narrowPeak_peak_39116	423	.	18.614	45.2329	42.3187	128
chr3	102919104	102919252	SRR8284511_trimmed.fq.sort.sort.q10.rmdup.narrowPeak_peak_39117	46	.	4.99186	6.94015	4.61497	72
chr3	102948476	102948689	SRR8284511_trimmed.fq.sort.sort.q10.rmdup.narrowPeak_peak_39118	88	.	6.9886	11.3264	8.87417	121
chr3	102963209	102963391	SRR8284511_trimmed.fq.sort.sort.q10.rmdup.narrowPeak_peak_39119	136	.	8.98534	16.1931	13.6442	100
chr3	103000373	103000526	SRR8284511_trimmed.fq.sort.sort.q10.rmdup.narrowPeak_peak_39120	73	.	6.04177	9.79767	7.38924	76
chr3	103000843	103001138	SRR8284511_trimmed.fq.sort.sort.q10.rmdup.narrowPeak_peak_39121	129	.	8.25226	15.4414	12.9078	163
chr3	103013693	103013875	SRR8284511_trimmed.fq.sort.sort.q10.rmdup.narrowPeak_peak_39122	36	.	4.49267	5.9373	3.65333	56
chr3	103020541	103020769	SRR8284511_trimmed.fq.sort.sort.q10.rmdup.narrowPeak_peak_39123	123	.	8.47289	14.9161	12.3946	87
chr3	103026232	103026569	SRR8284511_trimmed.fq.sort.sort.q10.rmdup.narrowPeak_peak_39124	653	.	19.3412	68.526	65.3619	158
chr3	103032463	103032648	SRR8284511_trimmed.fq.sort.sort.q10.rmdup.narrowPeak_peak_39125	48	.	4.96928	7.15749	4.82744	52
chr3	103063729	103063903	SRR8284511_trimmed.fq.sort.sort.q10.rmdup.narrowPeak_peak_39126	84	.	6.72948	10.9071	8.46992	96
chr3	103072074	103072303	SRR8284511_trimmed.fq.sort.sort.q10.rmdup.narrowPeak_peak_39127	86	.	6.64305	11.1322	8.69105	106
chr3	103099725	103099998	SRR8284511_trimmed.fq.sort.sort.q10.rmdup.narrowPeak_peak_39128	535	.	15.9253	56.5758	53.5421	147
chr3	103100791	103101046	SRR8284511_trimmed.fq.sort.sort.q10.rmdup.narrowPeak_peak_39129	263	.	10.086	29.0886	26.3579	127
chr3	103126236	103126395	SRR8284511_trimmed.fq.sort.sort.q10.rmdup.narrowPeak_peak_39130	77	.	6.48941	10.1795	7.75508	100
chr3	103147896	103148090	SRR8284511_trimmed.fq.sort.sort.q10.rmdup.narrowPeak_peak_39131	100	.	7.48779	12.503	10.0247	64
chr3	103153826	103154112	SRR8284511_trimmed.fq.sort.sort.q10.rmdup.narrowPeak_peak_39132	636	.	19.3424	66.8337	63.6884	116
chr3	103157954	103158213	SRR8284511_trimmed.fq.sort.sort.q10.rmdup.narrowPeak_peak_39133	43	.	4.17512	6.68595	4.38268	111
chr3	103169849	103170207	SRR8284511_trimmed.fq.sort.sort.q10.rmdup.narrowPeak_peak_39134	956	.	22.0865	99.243	95.6803	127
chr3	103173826	103174004	SRR8284511_trimmed.fq.sort.sort.q10.rmdup.narrowPeak_peak_39135	148	.	6.81391	17.4431	14.8767	69
chr3	103181250	103181420	SRR8284511_trimmed.fq.sort.sort.q10.rmdup.narrowPeak_peak_39136	100	.	5.8855	12.5616	10.0824	111
chr3	103184511	103184867	SRR8284511_trimmed.fq.sort.sort.q10.rmdup.narrowPeak_peak_39137	626	.	17.6446	65.828	62.6942	160
chr3	103193523	103193897	SRR8284511_trimmed.fq.sort.sort.q10.rmdup.narrowPeak_peak_39138	445	.	16.406	47.4856	44.5476	208
chr3	103202943	103203117	SRR8284511_trimmed.fq.sort.sort.q10.rmdup.narrowPeak_peak_39139	76	.	5.79458	10.1054	7.6909	85
chr3	103203632	103203915	SRR8284511_trimmed.fq.sort.sort.q10.rmdup.narrowPeak_peak_39140	185	.	9.51823	21.1293	18.5051	102
chr3	103223803	103224112	SRR8284511_trimmed.fq.sort.sort.q10.rmdup.narrowPeak_peak_39141	775	.	25.3519	80.8206	77.5112	108
chr3	103232503	103232734	SRR8284511_trimmed.fq.sort.sort.q10.rmdup.narrowPeak_peak_39142	158	.	8.90231	18.4788	15.8948	98
chr3	103235214	103235442	SRR8284511_trimmed.fq.sort.sort.q10.rmdup.narrowPeak_peak_39143	169	.	9.23645	19.5698	16.9687	116
chr3	103270130	103270393	SRR8284511_trimmed.fq.sort.sort.q10.rmdup.narrowPeak_peak_39144	100	.	7.48779	12.503	10.0247	142
chr3	103288393	103288619	SRR8284511_trimmed.fq.sort.sort.q10.rmdup.narrowPeak_peak_39145	136	.	8.98534	16.1931	13.6442	105
chr3	103374068	103374439	SRR8284511_trimmed.fq.sort.sort.q10.rmdup.narrowPeak_peak_39146	1056	.	25.3475	109.422	105.697	183
chr3	103383086	103383567	SRR8284511_trimmed.fq.sort.sort.q10.rmdup.narrowPeak_peak_39147	1477	.	24.7388	152.484	147.778	290
chr3	103386373	103386595	SRR8284511_trimmed.fq.sort.sort.q10.rmdup.narrowPeak_peak_39148	163	.	6.16481	18.9586	16.3654	126
chr3	103392717	103393134	SRR8284511_trimmed.fq.sort.sort.q10.rmdup.narrowPeak_peak_39149	1465	.	29.1271	151.171	146.503	253
chr3	103408852	103409069	SRR8284511_trimmed.fq.sort.sort.q10.rmdup.narrowPeak_peak_39150	161	.	9.98371	18.7723	16.1813	85
chr3	103420022	103420347	SRR8284511_trimmed.fq.sort.sort.q10.rmdup.narrowPeak_peak_39151	223	.	11.8246	25.0592	22.3798	151
chr3	103462227	103462489	SRR8284511_trimmed.fq.sort.sort.q10.rmdup.narrowPeak_peak_39154	239	.	12.0835	26.6858	23.9852	134
chr3	103470677	103470830	SRR8284511_trimmed.fq.sort.sort.q10.rmdup.narrowPeak_peak_39155	66	.	5.99023	9.06441	6.67006	74
chr3	103541219	103541534	SRR8284511_trimmed.fq.sort.sort.q10.rmdup.narrowPeak_peak_39156	369	.	16.71	39.8133	36.9582	142
chr3	103597657	103597809	SRR8284511_trimmed.fq.sort.sort.q10.rmdup.narrowPeak_peak_39157	56	.	5.49104	7.98366	5.62208	30
chr3	103617111	103617360	SRR8284511_trimmed.fq.sort.sort.q10.rmdup.narrowPeak_peak_39158	365	.	16.4835	39.43	36.5791	137
chr3	103626568	103626760	SRR8284511_trimmed.fq.sort.sort.q10.rmdup.narrowPeak_peak_39159	174	.	10.4829	20.0941	17.4833	84
chr3	103737730	103737943	SRR8284511_trimmed.fq.sort.sort.q10.rmdup.narrowPeak_peak_39160	188	.	7.14229	21.4439	18.8135	110
chr3	103738310	103738651	SRR8284511_trimmed.fq.sort.sort.q10.rmdup.narrowPeak_peak_39161	1110	.	22.0869	114.842	111.021	165
chr3	103786830	103786986	SRR8284511_trimmed.fq.sort.sort.q10.rmdup.narrowPeak_peak_39162	65	.	5.89391	8.91011	6.52904	25
chr3	103827606	103827827	SRR8284511_trimmed.fq.sort.sort.q10.rmdup.narrowPeak_peak_39163	169	.	9.23645	19.5698	16.9687	129
chr3	103830720	103830974	SRR8284511_trimmed.fq.sort.sort.q10.rmdup.narrowPeak_peak_39164	261	.	12.2801	28.8798	26.1512	125
chr3	103852587	103852840	SRR8284511_trimmed.fq.sort.sort.q10.rmdup.narrowPeak_peak_39165	136	.	8.98534	16.1931	13.6442	142
chr3	103887519	103887939	SRR8284511_trimmed.fq.sort.sort.q10.rmdup.narrowPeak_peak_39166	1006	.	25.211	104.306	100.665	265
chr3	103904752	103905061	SRR8284511_trimmed.fq.sort.sort.q10.rmdup.narrowPeak_peak_39167	697	.	23.0634	73.0152	69.7996	138
chr3	103913301	103913483	SRR8284511_trimmed.fq.sort.sort.q10.rmdup.narrowPeak_peak_39168	38	.	4.18877	6.17621	3.88631	59
chr3	103913551	103913742	SRR8284511_trimmed.fq.sort.sort.q10.rmdup.narrowPeak_peak_39169	101	.	6.59814	12.6515	10.171	61
chr3	103916920	103917153	SRR8284511_trimmed.fq.sort.sort.q10.rmdup.narrowPeak_peak_39170	67	.	5.40346	9.09545	6.70046	136
chr3	104010359	104010594	SRR8284511_trimmed.fq.sort.sort.q10.rmdup.narrowPeak_peak_39171	94	.	7.109	11.8876	9.42609	100
chr3	104019500	104019831	SRR8284511_trimmed.fq.sort.sort.q10.rmdup.narrowPeak_peak_39172	459	.	17.6029	48.8724	45.9195	145
chr3	104078798	104079040	SRR8284511_trimmed.fq.sort.sort.q10.rmdup.narrowPeak_peak_39173	283	.	14.3479	31.1108	28.3555	118
chr3	104094739	104094988	SRR8284511_trimmed.fq.sort.sort.q10.rmdup.narrowPeak_peak_39174	358	.	16.4721	38.7013	35.8585	135
chr3	104101878	104102028	SRR8284511_trimmed.fq.sort.sort.q10.rmdup.narrowPeak_peak_39175	69	.	5.1609	9.35852	6.95871	47
chr3	104104969	104105316	SRR8284511_trimmed.fq.sort.sort.q10.rmdup.narrowPeak_peak_39176	703	.	21.0214	73.6025	70.3799	168
chr3	104200836	104201131	SRR8284511_trimmed.fq.sort.sort.q10.rmdup.narrowPeak_peak_39177	256	.	13.478	28.4187	25.6956	114
chr3	104220863	104221092	SRR8284511_trimmed.fq.sort.sort.q10.rmdup.narrowPeak_peak_39178	128	.	8.47139	15.3491	12.8168	120
chr3	104223725	104223881	SRR8284511_trimmed.fq.sort.sort.q10.rmdup.narrowPeak_peak_39179	50	.	5.14115	7.42882	5.09252	71
chr3	104384603	104384819	SRR8284511_trimmed.fq.sort.sort.q10.rmdup.narrowPeak_peak_39180	66	.	5.99023	9.06441	6.67006	103
chr3	104411816	104411964	SRR8284511_trimmed.fq.sort.sort.q10.rmdup.narrowPeak_peak_39181	46	.	4.99186	6.94015	4.61497	91
chr3	104434396	104434583	SRR8284511_trimmed.fq.sort.sort.q10.rmdup.narrowPeak_peak_39182	56	.	5.49104	7.98366	5.62208	96
chr3	104442026	104442418	SRR8284511_trimmed.fq.sort.sort.q10.rmdup.narrowPeak_peak_39183	1225	.	28.222	126.598	122.544	190
chr3	104487421	104487574	SRR8284511_trimmed.fq.sort.sort.q10.rmdup.narrowPeak_peak_39184	46	.	4.99186	6.94015	4.61497	105
chr3	104511944	104512388	SRR8284511_trimmed.fq.sort.sort.q10.rmdup.narrowPeak_peak_39185	1036	.	23.1739	107.344	103.654	159
chr3	104517241	104517503	SRR8284511_trimmed.fq.sort.sort.q10.rmdup.narrowPeak_peak_39186	206	.	9.49127	23.2923	20.6366	130
chr3	104519010	104519158	SRR8284511_trimmed.fq.sort.sort.q10.rmdup.narrowPeak_peak_39187	54	.	5.00308	7.78836	5.4433	52
chr3	104527822	104528002	SRR8284511_trimmed.fq.sort.sort.q10.rmdup.narrowPeak_peak_39188	46	.	4.99186	6.94015	4.61497	110
chr3	104541367	104541678	SRR8284511_trimmed.fq.sort.sort.q10.rmdup.narrowPeak_peak_39189	724	.	20.3069	75.6602	72.4134	173
chr3	104643964	104644317	SRR8284511_trimmed.fq.sort.sort.q10.rmdup.narrowPeak_peak_39190	1265	.	26.927	130.689	126.545	207
chr3	104675368	104675910	SRR8284511_trimmed.fq.sort.sort.q10.rmdup.narrowPeak_peak_39191	722	.	20.2224	75.4853	72.2403	223
chr3	104683008	104683415	SRR8284511_trimmed.fq.sort.sort.q10.rmdup.narrowPeak_peak_39192	1142	.	25.7454	118.084	114.202	183
chr3	104689427	104689666	SRR8284511_trimmed.fq.sort.sort.q10.rmdup.narrowPeak_peak_39193	227	.	11.3581	25.4529	22.7686	123
chr3	104700942	104701310	SRR8284511_trimmed.fq.sort.sort.q10.rmdup.narrowPeak_peak_39194	1112	.	23.66	115.092	111.266	205
chr3	104714205	104714540	SRR8284511_trimmed.fq.sort.sort.q10.rmdup.narrowPeak_peak_39195	1355	.	21.2862	139.947	135.587	161
chr3	104714993	104715308	SRR8284511_trimmed.fq.sort.sort.q10.rmdup.narrowPeak_peak_39196	695	.	13.4965	72.7943	69.5815	205
chr3	104726374	104726666	SRR8284511_trimmed.fq.sort.sort.q10.rmdup.narrowPeak_peak_39197	190	.	10.8245	21.7055	19.0714	146
chr3	104733741	104733909	SRR8284511_trimmed.fq.sort.sort.q10.rmdup.narrowPeak_peak_39198	66	.	5.99023	9.06441	6.67006	110
chr3	104744351	104744499	SRR8284511_trimmed.fq.sort.sort.q10.rmdup.narrowPeak_peak_39199	36	.	4.49267	5.9373	3.65333	72
chr3	104752888	104753094	SRR8284511_trimmed.fq.sort.sort.q10.rmdup.narrowPeak_peak_39200	386	.	16.0333	41.5614	38.6869	105
chr3	104758379	104758712	SRR8284511_trimmed.fq.sort.sort.q10.rmdup.narrowPeak_peak_39201	944	.	23.1601	97.9846	94.4411	188
chr3	104765048	104765412	SRR8284511_trimmed.fq.sort.sort.q10.rmdup.narrowPeak_peak_39202	1291	.	24.0922	133.323	129.12	185
chr3	104770109	104770384	SRR8284511_trimmed.fq.sort.sort.q10.rmdup.narrowPeak_peak_39203	368	.	11.508	39.6878	36.8339	132
chr3	104777483	104777747	SRR8284511_trimmed.fq.sort.sort.q10.rmdup.narrowPeak_peak_39204	444	.	10.7495	47.3776	44.4405	126
chr3	104779967	104780337	SRR8284511_trimmed.fq.sort.sort.q10.rmdup.narrowPeak_peak_39205	1158	.	19.9987	119.746	115.832	184
chr3	104788456	104788803	SRR8284511_trimmed.fq.sort.sort.q10.rmdup.narrowPeak_peak_39206	625	.	19.6153	65.6751	62.5428	220
chr3	104816242	104816511	SRR8284511_trimmed.fq.sort.sort.q10.rmdup.narrowPeak_peak_39207	130	.	8.06452	15.592	13.0563	126
chr3	104817345	104817493	SRR8284511_trimmed.fq.sort.sort.q10.rmdup.narrowPeak_peak_39208	31	.	4.00834	5.40054	3.15266	88
chr3	104828875	104829094	SRR8284511_trimmed.fq.sort.sort.q10.rmdup.narrowPeak_peak_39209	88	.	6.9886	11.3264	8.87417	76
chr3	104867320	104867541	SRR8284511_trimmed.fq.sort.sort.q10.rmdup.narrowPeak_peak_39210	197	.	9.02636	22.4142	19.7711	117
chr3	104869718	104869924	SRR8284511_trimmed.fq.sort.sort.q10.rmdup.narrowPeak_peak_39211	94	.	6.1849	11.9263	9.46441	106
chr3	104879697	104879845	SRR8284511_trimmed.fq.sort.sort.q10.rmdup.narrowPeak_peak_39212	66	.	5.99023	9.06441	6.67006	87
chr3	104885932	104886179	SRR8284511_trimmed.fq.sort.sort.q10.rmdup.narrowPeak_peak_39213	167	.	9.74314	19.3798	16.7811	125
chr3	104900757	104900923	SRR8284511_trimmed.fq.sort.sort.q10.rmdup.narrowPeak_peak_39214	66	.	5.99023	9.06441	6.67006	83
chr3	104968109	104968351	SRR8284511_trimmed.fq.sort.sort.q10.rmdup.narrowPeak_peak_39215	405	.	16.2564	43.434	40.5393	98
chr3	104992667	104993086	SRR8284511_trimmed.fq.sort.sort.q10.rmdup.narrowPeak_peak_39216	1065	.	21.7391	110.271	106.531	205
chr3	105043786	105044068	SRR8284511_trimmed.fq.sort.sort.q10.rmdup.narrowPeak_peak_39217	155	.	9.30027	18.1359	15.5569	180
chr3	105058877	105059307	SRR8284511_trimmed.fq.sort.sort.q10.rmdup.narrowPeak_peak_39218	1682	.	30.9839	173.565	168.226	196
chr3	105065499	105065719	SRR8284511_trimmed.fq.sort.sort.q10.rmdup.narrowPeak_peak_39219	64	.	5.85138	8.84208	6.46246	128
chr3	105078170	105078529	SRR8284511_trimmed.fq.sort.sort.q10.rmdup.narrowPeak_peak_39220	1059	.	26.3538	109.635	105.906	213
chr3	105091087	105091348	SRR8284511_trimmed.fq.sort.sort.q10.rmdup.narrowPeak_peak_39221	635	.	21.0526	66.6799	63.5364	123
chr3	105094505	105094687	SRR8284511_trimmed.fq.sort.sort.q10.rmdup.narrowPeak_peak_39222	62	.	5.12996	8.63383	6.25912	83
chr3	105114328	105114660	SRR8284511_trimmed.fq.sort.sort.q10.rmdup.narrowPeak_peak_39223	1205	.	30.6618	124.541	120.53	152
chr3	105131663	105132016	SRR8284511_trimmed.fq.sort.sort.q10.rmdup.narrowPeak_peak_39224	188	.	10.9821	21.436	18.8057	172
chr3	105151790	105152139	SRR8284511_trimmed.fq.sort.sort.q10.rmdup.narrowPeak_peak_39225	586	.	19.7944	61.788	58.6983	170
chr3	105165306	105165730	SRR8284511_trimmed.fq.sort.sort.q10.rmdup.narrowPeak_peak_39226	843	.	23.1509	87.7725	84.3739	246
chr3	105313667	105313920	SRR8284511_trimmed.fq.sort.sort.q10.rmdup.narrowPeak_peak_39227	329	.	15.9739	35.7972	32.9865	119
chr3	105403377	105403798	SRR8284511_trimmed.fq.sort.sort.q10.rmdup.narrowPeak_peak_39228	515	.	17.6785	54.5507	51.5382	224
chr3	105422374	105422728	SRR8284511_trimmed.fq.sort.sort.q10.rmdup.narrowPeak_peak_39229	424	.	16.9345	45.3805	42.4646	210
chr3	105427779	105427943	SRR8284511_trimmed.fq.sort.sort.q10.rmdup.narrowPeak_peak_39230	66	.	5.99023	9.06441	6.67006	62
chr3	105440948	105441146	SRR8284511_trimmed.fq.sort.sort.q10.rmdup.narrowPeak_peak_39231	149	.	9.48453	17.4716	14.9014	70
chr3	105450644	105450879	SRR8284511_trimmed.fq.sort.sort.q10.rmdup.narrowPeak_peak_39232	226	.	10.6368	25.383	22.6996	102
chr3	105515695	105515934	SRR8284511_trimmed.fq.sort.sort.q10.rmdup.narrowPeak_peak_39233	161	.	9.98371	18.7723	16.1813	111
chr3	105568949	105569166	SRR8284511_trimmed.fq.sort.sort.q10.rmdup.narrowPeak_peak_39234	161	.	9.98371	18.7723	16.1813	80
chr3	105602346	105602568	SRR8284511_trimmed.fq.sort.sort.q10.rmdup.narrowPeak_peak_39235	77	.	6.48941	10.1795	7.75508	125
chr3	105642269	105642423	SRR8284511_trimmed.fq.sort.sort.q10.rmdup.narrowPeak_peak_39236	88	.	6.9886	11.3264	8.87417	44
chr3	105674589	105674965	SRR8284511_trimmed.fq.sort.sort.q10.rmdup.narrowPeak_peak_39237	1291	.	28.9684	133.333	129.13	187
chr3	105687458	105687740	SRR8284511_trimmed.fq.sort.sort.q10.rmdup.narrowPeak_peak_39238	246	.	12.4822	27.3579	24.6484	146
chr3	105726014	105726638	SRR8284511_trimmed.fq.sort.sort.q10.rmdup.narrowPeak_peak_39239	1341	.	27.2443	138.45	134.127	266
chr3	105732569	105732755	SRR8284511_trimmed.fq.sort.sort.q10.rmdup.narrowPeak_peak_39240	77	.	6.47927	10.1631	7.74743	103
chr3	105771585	105771933	SRR8284511_trimmed.fq.sort.sort.q10.rmdup.narrowPeak_peak_39241	607	.	19.1199	63.8692	60.7569	158
chr3	105785949	105786215	SRR8284511_trimmed.fq.sort.sort.q10.rmdup.narrowPeak_peak_39242	313	.	13.7839	34.1084	31.3177	121
chr3	105800658	105800853	SRR8284511_trimmed.fq.sort.sort.q10.rmdup.narrowPeak_peak_39243	161	.	9.98371	18.7723	16.1813	113
chr3	105828422	105828656	SRR8284511_trimmed.fq.sort.sort.q10.rmdup.narrowPeak_peak_39244	124	.	8.48616	14.9379	12.4114	120
chr3	105872649	105872881	SRR8284511_trimmed.fq.sort.sort.q10.rmdup.narrowPeak_peak_39245	188	.	10.9821	21.436	18.8057	89
chr3	105899757	105900144	SRR8284511_trimmed.fq.sort.sort.q10.rmdup.narrowPeak_peak_39246	1521	.	29.8255	157.02	152.178	232
chr3	105953311	105953625	SRR8284511_trimmed.fq.sort.sort.q10.rmdup.narrowPeak_peak_39247	363	.	15.0952	39.1936	36.3453	146
chr3	105960700	105961030	SRR8284511_trimmed.fq.sort.sort.q10.rmdup.narrowPeak_peak_39248	530	.	18.5004	56.082	53.0534	201
chr3	105991939	105992410	SRR8284511_trimmed.fq.sort.sort.q10.rmdup.narrowPeak_peak_39249	771	.	20.9113	80.4326	77.1279	138
chr3	106021929	106022162	SRR8284511_trimmed.fq.sort.sort.q10.rmdup.narrowPeak_peak_39250	56	.	5.49104	7.98366	5.62208	129
chr3	106067740	106068028	SRR8284511_trimmed.fq.sort.sort.q10.rmdup.narrowPeak_peak_39251	201	.	11.4813	22.7972	20.1473	151
chr3	106448578	106448942	SRR8284511_trimmed.fq.sort.sort.q10.rmdup.narrowPeak_peak_39252	898	.	25.9663	93.3263	89.851	191
chr3	106874511	106874676	SRR8284511_trimmed.fq.sort.sort.q10.rmdup.narrowPeak_peak_39253	77	.	6.48941	10.1795	7.75508	99
chr3	106880089	106880518	SRR8284511_trimmed.fq.sort.sort.q10.rmdup.narrowPeak_peak_39254	262	.	12.7033	28.974	26.2446	110
chr3	106903196	106903621	SRR8284511_trimmed.fq.sort.sort.q10.rmdup.narrowPeak_peak_39255	519	.	19.2426	54.9792	51.9621	157
chr3	106940171	106940394	SRR8284511_trimmed.fq.sort.sort.q10.rmdup.narrowPeak_peak_39256	174	.	10.4829	20.0941	17.4833	98
chr3	107073987	107074135	SRR8284511_trimmed.fq.sort.sort.q10.rmdup.narrowPeak_peak_39257	46	.	4.99186	6.94015	4.61497	55
chr3	107081387	107081663	SRR8284511_trimmed.fq.sort.sort.q10.rmdup.narrowPeak_peak_39258	743	.	24.5951	77.6058	74.3359	133
chr3	107094005	107094422	SRR8284511_trimmed.fq.sort.sort.q10.rmdup.narrowPeak_peak_39259	1531	.	31.1233	158.032	153.161	169
chr3	107149081	107149439	SRR8284511_trimmed.fq.sort.sort.q10.rmdup.narrowPeak_peak_39260	440	.	18.7729	47.0188	44.0857	145
chr3	107159550	107159796	SRR8284511_trimmed.fq.sort.sort.q10.rmdup.narrowPeak_peak_39261	129	.	8.01667	15.5117	12.9771	125
chr3	107160125	107160457	SRR8284511_trimmed.fq.sort.sort.q10.rmdup.narrowPeak_peak_39262	344	.	14.8308	37.3109	34.4838	122
chr3	107188284	107188548	SRR8284511_trimmed.fq.sort.sort.q10.rmdup.narrowPeak_peak_39263	344	.	15.2439	37.3198	34.4922	143
chr3	107206008	107206437	SRR8284511_trimmed.fq.sort.sort.q10.rmdup.narrowPeak_peak_39264	1273	.	25.6421	131.532	127.368	175
chr3	107233550	107233889	SRR8284511_trimmed.fq.sort.sort.q10.rmdup.narrowPeak_peak_39265	1390	.	30.7398	143.473	139.022	142
chr3	107273824	107274189	SRR8284511_trimmed.fq.sort.sort.q10.rmdup.narrowPeak_peak_39266	1194	.	24.7438	123.476	119.487	222
chr3	107276149	107276326	SRR8284511_trimmed.fq.sort.sort.q10.rmdup.narrowPeak_peak_39267	64	.	4.37943	8.80954	6.43082	71
chr3	107297005	107297270	SRR8284511_trimmed.fq.sort.sort.q10.rmdup.narrowPeak_peak_39268	247	.	12.5651	27.4973	24.7861	145
chr3	107303986	107304174	SRR8284511_trimmed.fq.sort.sort.q10.rmdup.narrowPeak_peak_39269	66	.	5.99023	9.06441	6.67006	88
chr3	107310029	107310363	SRR8284511_trimmed.fq.sort.sort.q10.rmdup.narrowPeak_peak_39270	236	.	11.8564	26.3012	23.6053	211
chr3	107357068	107357409	SRR8284511_trimmed.fq.sort.sort.q10.rmdup.narrowPeak_peak_39271	633	.	20.9439	66.4786	63.3373	226
chr3	107374953	107375169	SRR8284511_trimmed.fq.sort.sort.q10.rmdup.narrowPeak_peak_39272	87	.	5.54816	11.1448	8.7031	102
chr3	107379367	107379728	SRR8284511_trimmed.fq.sort.sort.q10.rmdup.narrowPeak_peak_39273	935	.	23.1674	97.0708	93.5407	238
chr3	107402482	107402639	SRR8284511_trimmed.fq.sort.sort.q10.rmdup.narrowPeak_peak_39274	77	.	6.48941	10.1795	7.75508	68
chr3	107462192	107462532	SRR8284511_trimmed.fq.sort.sort.q10.rmdup.narrowPeak_peak_39275	961	.	16.6113	99.7483	96.1782	156
chr3	107466623	107466922	SRR8284511_trimmed.fq.sort.sort.q10.rmdup.narrowPeak_peak_39276	1034	.	17.6237	107.138	103.451	161
chr3	107472243	107472682	SRR8284511_trimmed.fq.sort.sort.q10.rmdup.narrowPeak_peak_39277	1362	.	27.3296	140.668	136.29	224
chr3	107508935	107509117	SRR8284511_trimmed.fq.sort.sort.q10.rmdup.narrowPeak_peak_39278	77	.	6.48941	10.1795	7.75508	109
chr3	107550400	107550786	SRR8284511_trimmed.fq.sort.sort.q10.rmdup.narrowPeak_peak_39279	1180	.	25.3176	121.96	118.002	189
chr3	107559221	107559510	SRR8284511_trimmed.fq.sort.sort.q10.rmdup.narrowPeak_peak_39280	953	.	22.3171	98.861	95.3045	147
chr3	107562209	107562391	SRR8284511_trimmed.fq.sort.sort.q10.rmdup.narrowPeak_peak_39281	152	.	7.00889	17.8601	15.2846	105
chr3	107571244	107571613	SRR8284511_trimmed.fq.sort.sort.q10.rmdup.narrowPeak_peak_39282	1101	.	25.1926	113.913	110.108	189
chr3	107579434	107579816	SRR8284511_trimmed.fq.sort.sort.q10.rmdup.narrowPeak_peak_39283	1248	.	24.2346	128.914	124.81	240
chr3	107598023	107598306	SRR8284511_trimmed.fq.sort.sort.q10.rmdup.narrowPeak_peak_39284	203	.	10.274	23.0034	20.3511	110
chr3	107605175	107605771	SRR8284511_trimmed.fq.sort.sort.q10.rmdup.narrowPeak_peak_39285	1223	.	25.5422	126.396	122.346	336
chr3	107612846	107613289	SRR8284511_trimmed.fq.sort.sort.q10.rmdup.narrowPeak_peak_39286	1011	.	26.3744	104.788	101.139	293
chr3	107640731	107640884	SRR8284511_trimmed.fq.sort.sort.q10.rmdup.narrowPeak_peak_39287	77	.	6.48941	10.1795	7.75508	116
chr3	107656027	107656175	SRR8284511_trimmed.fq.sort.sort.q10.rmdup.narrowPeak_peak_39288	61	.	5.26791	8.53713	6.16423	81
chr3	107657658	107657807	SRR8284511_trimmed.fq.sort.sort.q10.rmdup.narrowPeak_peak_39289	36	.	4.2094	5.95526	3.671	38
chr3	107659036	107659280	SRR8284511_trimmed.fq.sort.sort.q10.rmdup.narrowPeak_peak_39290	188	.	10.0208	21.4496	18.819	136
chr3	107679014	107679162	SRR8284511_trimmed.fq.sort.sort.q10.rmdup.narrowPeak_peak_39291	45	.	4.94756	6.87021	4.56164	57
chr3	107696625	107696913	SRR8284511_trimmed.fq.sort.sort.q10.rmdup.narrowPeak_peak_39292	1256	.	30.1782	129.764	125.641	147
chr3	107719271	107719433	SRR8284511_trimmed.fq.sort.sort.q10.rmdup.narrowPeak_peak_39293	56	.	5.49104	7.98366	5.62208	97
chr3	107748582	107748853	SRR8284511_trimmed.fq.sort.sort.q10.rmdup.narrowPeak_peak_39294	521	.	18.4371	55.1534	52.1346	130
chr3	107754681	107755181	SRR8284511_trimmed.fq.sort.sort.q10.rmdup.narrowPeak_peak_39295	1092	.	23.604	113.067	109.278	155
chr3	107851408	107851562	SRR8284511_trimmed.fq.sort.sort.q10.rmdup.narrowPeak_peak_39296	76	.	6.01251	10.1046	7.69023	102
chr3	107855527	107855675	SRR8284511_trimmed.fq.sort.sort.q10.rmdup.narrowPeak_peak_39297	59	.	5.30526	8.27772	5.91001	59
chr3	107863995	107864268	SRR8284511_trimmed.fq.sort.sort.q10.rmdup.narrowPeak_peak_39298	902	.	15.7416	93.7041	90.2232	133
chr3	107867109	107867463	SRR8284511_trimmed.fq.sort.sort.q10.rmdup.narrowPeak_peak_39299	1342	.	20.8666	138.571	134.244	202
chr3	107894900	107895048	SRR8284511_trimmed.fq.sort.sort.q10.rmdup.narrowPeak_peak_39300	46	.	4.99186	6.94015	4.61497	60
chr3	107917176	107917419	SRR8284511_trimmed.fq.sort.sort.q10.rmdup.narrowPeak_peak_39301	277	.	8.69237	30.4607	27.7131	112
chr3	107918067	107918393	SRR8284511_trimmed.fq.sort.sort.q10.rmdup.narrowPeak_peak_39302	1285	.	23.8878	132.77	128.579	155
chr3	107931856	107932107	SRR8284511_trimmed.fq.sort.sort.q10.rmdup.narrowPeak_peak_39303	316	.	15.1659	34.4371	31.6422	107
chr3	107939428	107939727	SRR8284511_trimmed.fq.sort.sort.q10.rmdup.narrowPeak_peak_39304	802	.	19.9611	83.6268	80.2821	127
chr3	107943773	107944007	SRR8284511_trimmed.fq.sort.sort.q10.rmdup.narrowPeak_peak_39305	350	.	9.98719	37.8551	35.0218	116
chr3	107945847	107946020	SRR8284511_trimmed.fq.sort.sort.q10.rmdup.narrowPeak_peak_39306	77	.	5.20662	10.1352	7.72019	81
chr3	107948215	107948467	SRR8284511_trimmed.fq.sort.sort.q10.rmdup.narrowPeak_peak_39307	257	.	10.0576	28.4366	25.7135	109
chr3	107953360	107953648	SRR8284511_trimmed.fq.sort.sort.q10.rmdup.narrowPeak_peak_39308	647	.	22.2005	67.9004	64.7433	142
chr3	108017940	108018309	SRR8284511_trimmed.fq.sort.sort.q10.rmdup.narrowPeak_peak_39309	1137	.	28.276	117.629	113.755	169
chr3	108044885	108045085	SRR8284511_trimmed.fq.sort.sort.q10.rmdup.narrowPeak_peak_39310	88	.	6.9886	11.3264	8.87417	104
chr3	108061497	108061931	SRR8284511_trimmed.fq.sort.sort.q10.rmdup.narrowPeak_peak_39311	1247	.	25.7343	128.82	124.717	213
chr3	108070340	108070752	SRR8284511_trimmed.fq.sort.sort.q10.rmdup.narrowPeak_peak_39312	1280	.	28.9316	132.228	128.05	144
chr3	108147885	108148239	SRR8284511_trimmed.fq.sort.sort.q10.rmdup.narrowPeak_peak_39313	1800	.	31.9829	185.731	180.028	194
chr3	108164731	108165057	SRR8284511_trimmed.fq.sort.sort.q10.rmdup.narrowPeak_peak_39314	1291	.	24.4576	133.341	129.138	160
chr3	108166449	108166699	SRR8284511_trimmed.fq.sort.sort.q10.rmdup.narrowPeak_peak_39315	373	.	10.6509	40.1795	37.3203	127
chr3	108173414	108173562	SRR8284511_trimmed.fq.sort.sort.q10.rmdup.narrowPeak_peak_39316	46	.	4.99186	6.94015	4.61497	49
chr3	108178836	108179154	SRR8284511_trimmed.fq.sort.sort.q10.rmdup.narrowPeak_peak_39317	328	.	14.2608	35.6228	32.8144	131
chr3	108197114	108197330	SRR8284511_trimmed.fq.sort.sort.q10.rmdup.narrowPeak_peak_39318	175	.	9.25241	20.1265	17.5152	117
chr3	108200861	108201051	SRR8284511_trimmed.fq.sort.sort.q10.rmdup.narrowPeak_peak_39319	94	.	4.91308	11.9458	9.48349	75
chr3	108203994	108204359	SRR8284511_trimmed.fq.sort.sort.q10.rmdup.narrowPeak_peak_39320	1212	.	23.2005	125.236	121.211	146
chr3	108210777	108211015	SRR8284511_trimmed.fq.sort.sort.q10.rmdup.narrowPeak_peak_39321	308	.	12.7833	33.6728	30.8872	96
chr3	108212560	108212716	SRR8284511_trimmed.fq.sort.sort.q10.rmdup.narrowPeak_peak_39322	63	.	5.18242	8.72287	6.34596	48
chr3	108237556	108238017	SRR8284511_trimmed.fq.sort.sort.q10.rmdup.narrowPeak_peak_39323	501	.	18.2057	53.1192	50.1216	136
chr3	108273759	108274007	SRR8284511_trimmed.fq.sort.sort.q10.rmdup.narrowPeak_peak_39324	329	.	15.9739	35.7972	32.9865	120
chr3	108282365	108282722	SRR8284511_trimmed.fq.sort.sort.q10.rmdup.narrowPeak_peak_39325	718	.	20.4517	75.0864	71.8461	159
chr3	108380755	108381034	SRR8284511_trimmed.fq.sort.sort.q10.rmdup.narrowPeak_peak_39326	456	.	17.0216	48.6083	45.6581	149
chr3	108389189	108389621	SRR8284511_trimmed.fq.sort.sort.q10.rmdup.narrowPeak_peak_39327	1683	.	26.5549	173.657	168.315	235
chr3	108401639	108402095	SRR8284511_trimmed.fq.sort.sort.q10.rmdup.narrowPeak_peak_39328	757	.	19.0932	79.0657	75.7779	198
chr3	108436367	108436618	SRR8284511_trimmed.fq.sort.sort.q10.rmdup.narrowPeak_peak_39329	100	.	7.48779	12.503	10.0247	110
chr3	108458944	108459173	SRR8284511_trimmed.fq.sort.sort.q10.rmdup.narrowPeak_peak_39330	112	.	7.98697	13.7074	11.2044	82
chr3	108466459	108466816	SRR8284511_trimmed.fq.sort.sort.q10.rmdup.narrowPeak_peak_39331	559	.	19.6621	59.032	55.972	161
chr3	108489952	108490326	SRR8284511_trimmed.fq.sort.sort.q10.rmdup.narrowPeak_peak_39332	844	.	24.1349	87.8805	84.4802	215
chr3	108528614	108528905	SRR8284511_trimmed.fq.sort.sort.q10.rmdup.narrowPeak_peak_39333	174	.	10.4829	20.0941	17.4833	113
chr3	108537272	108537654	SRR8284511_trimmed.fq.sort.sort.q10.rmdup.narrowPeak_peak_39334	1206	.	26.9216	124.701	120.688	174
chr3	108544538	108544766	SRR8284511_trimmed.fq.sort.sort.q10.rmdup.narrowPeak_peak_39335	88	.	6.97767	11.3087	8.86409	112
chr3	108554705	108555074	SRR8284511_trimmed.fq.sort.sort.q10.rmdup.narrowPeak_peak_39336	1627	.	30.4255	167.929	162.759	176
chr3	108562722	108563013	SRR8284511_trimmed.fq.sort.sort.q10.rmdup.narrowPeak_peak_39337	207	.	7.53908	23.3818	20.7247	144
chr3	108563339	108563671	SRR8284511_trimmed.fq.sort.sort.q10.rmdup.narrowPeak_peak_39338	1315	.	25.02	135.793	131.533	179
chr3	108606858	108607010	SRR8284511_trimmed.fq.sort.sort.q10.rmdup.narrowPeak_peak_39339	42	.	4.77281	6.59535	4.29431	85
chr3	108614501	108614697	SRR8284511_trimmed.fq.sort.sort.q10.rmdup.narrowPeak_peak_39340	88	.	6.9886	11.3264	8.87417	94
chr3	108639478	108639715	SRR8284511_trimmed.fq.sort.sort.q10.rmdup.narrowPeak_peak_39341	221	.	12.0169	24.8018	22.1255	95
chr3	108652975	108653204	SRR8284511_trimmed.fq.sort.sort.q10.rmdup.narrowPeak_peak_39342	220	.	10.2599	24.7053	22.0302	136
chr3	108661004	108661296	SRR8284511_trimmed.fq.sort.sort.q10.rmdup.narrowPeak_peak_39343	448	.	16.1703	47.8135	44.8719	126
chr3	108673991	108674151	SRR8284511_trimmed.fq.sort.sort.q10.rmdup.narrowPeak_peak_39344	56	.	5.49104	7.98366	5.62208	50
chr3	108687410	108687558	SRR8284511_trimmed.fq.sort.sort.q10.rmdup.narrowPeak_peak_39345	36	.	4.49267	5.9373	3.65333	45
chr3	108701242	108701613	SRR8284511_trimmed.fq.sort.sort.q10.rmdup.narrowPeak_peak_39346	747	.	22.3556	77.9871	74.7122	174
chr3	108712172	108712368	SRR8284511_trimmed.fq.sort.sort.q10.rmdup.narrowPeak_peak_39347	66	.	5.99023	9.06441	6.67006	62
chr3	108721708	108721887	SRR8284511_trimmed.fq.sort.sort.q10.rmdup.narrowPeak_peak_39348	100	.	7.48779	12.503	10.0247	92
chr3	108771107	108771452	SRR8284511_trimmed.fq.sort.sort.q10.rmdup.narrowPeak_peak_39349	1023	.	24.2424	106.024	102.356	176
chr3	108790054	108790296	SRR8284511_trimmed.fq.sort.sort.q10.rmdup.narrowPeak_peak_39350	62	.	5.53946	8.65464	6.27911	102
chr3	108791359	108791551	SRR8284511_trimmed.fq.sort.sort.q10.rmdup.narrowPeak_peak_39351	72	.	5.96557	9.67447	7.2685	80
chr3	108798443	108798667	SRR8284511_trimmed.fq.sort.sort.q10.rmdup.narrowPeak_peak_39352	233	.	11.7096	26.0521	23.3592	98
chr3	108802252	108802400	SRR8284511_trimmed.fq.sort.sort.q10.rmdup.narrowPeak_peak_39353	45	.	4.80853	6.90393	4.5945	108
chr3	108823142	108823290	SRR8284511_trimmed.fq.sort.sort.q10.rmdup.narrowPeak_peak_39354	56	.	5.49104	7.98366	5.62208	79
chr3	108840580	108841084	SRR8284511_trimmed.fq.sort.sort.q10.rmdup.narrowPeak_peak_39355	1279	.	28.4291	132.128	127.951	130
chr3	108856899	108857120	SRR8284511_trimmed.fq.sort.sort.q10.rmdup.narrowPeak_peak_39356	278	.	13.2933	30.6154	27.866	146
chr3	108868464	108868720	SRR8284511_trimmed.fq.sort.sort.q10.rmdup.narrowPeak_peak_39357	174	.	10.4829	20.0941	17.4833	124
chr3	108902091	108902352	SRR8284511_trimmed.fq.sort.sort.q10.rmdup.narrowPeak_peak_39358	365	.	13.6682	39.4314	36.5804	131
chr3	108911060	108911285	SRR8284511_trimmed.fq.sort.sort.q10.rmdup.narrowPeak_peak_39359	241	.	12.5325	26.8365	24.1339	92
chr3	108918878	108919154	SRR8284511_trimmed.fq.sort.sort.q10.rmdup.narrowPeak_peak_39360	213	.	11.8741	23.9995	21.3346	141
chr3	108930286	108930607	SRR8284511_trimmed.fq.sort.sort.q10.rmdup.narrowPeak_peak_39361	161	.	9.9681	18.7465	16.1588	199
chr3	108964361	108964988	SRR8284511_trimmed.fq.sort.sort.q10.rmdup.narrowPeak_peak_39362	408	.	16.4448	43.7657	40.8672	500
chr3	108977692	108978012	SRR8284511_trimmed.fq.sort.sort.q10.rmdup.narrowPeak_peak_39363	273	.	13.7441	30.0979	27.3545	142
chr3	109025559	109025890	SRR8284511_trimmed.fq.sort.sort.q10.rmdup.narrowPeak_peak_39364	1329	.	26.3361	137.206	132.911	184
chr3	109042907	109043100	SRR8284511_trimmed.fq.sort.sort.q10.rmdup.narrowPeak_peak_39365	93	.	6.81779	11.801	9.3413	61
chr3	109047674	109048007	SRR8284511_trimmed.fq.sort.sort.q10.rmdup.narrowPeak_peak_39366	303	.	13.2435	33.162	30.382	223
chr3	109058037	109058188	SRR8284511_trimmed.fq.sort.sort.q10.rmdup.narrowPeak_peak_39367	58	.	5.07026	8.21019	5.84419	109
chr3	109063026	109063453	SRR8284511_trimmed.fq.sort.sort.q10.rmdup.narrowPeak_peak_39368	1252	.	27.2132	129.359	125.245	193
chr3	109113064	109113368	SRR8284511_trimmed.fq.sort.sort.q10.rmdup.narrowPeak_peak_39369	454	.	19.1013	48.3487	45.4014	157
chr3	109171204	109171706	SRR8284511_trimmed.fq.sort.sort.q10.rmdup.narrowPeak_peak_39370	1217	.	25.2906	125.784	121.747	317
chr3	109467466	109467617	SRR8284511_trimmed.fq.sort.sort.q10.rmdup.narrowPeak_peak_39371	77	.	6.48941	10.1795	7.75508	76
chr3	109491553	109491947	SRR8284511_trimmed.fq.sort.sort.q10.rmdup.narrowPeak_peak_39372	1109	.	26.4382	114.724	110.905	199
chr3	109506662	109506851	SRR8284511_trimmed.fq.sort.sort.q10.rmdup.narrowPeak_peak_39373	56	.	5.49104	7.98366	5.62208	108
chr3	109526236	109526635	SRR8284511_trimmed.fq.sort.sort.q10.rmdup.narrowPeak_peak_39374	1119	.	27.8726	115.786	111.948	209
chr3	109658566	109658714	SRR8284511_trimmed.fq.sort.sort.q10.rmdup.narrowPeak_peak_39375	36	.	4.49267	5.9373	3.65333	61
chr3	109732510	109732875	SRR8284511_trimmed.fq.sort.sort.q10.rmdup.narrowPeak_peak_39376	884	.	22.4725	91.8682	88.4134	201
chr3	109782223	109782616	SRR8284511_trimmed.fq.sort.sort.q10.rmdup.narrowPeak_peak_39377	678	.	20.1589	71.0232	67.8306	145
chr3	109822820	109823004	SRR8284511_trimmed.fq.sort.sort.q10.rmdup.narrowPeak_peak_39378	66	.	5.99023	9.06441	6.67006	85
chr3	109828449	109828713	SRR8284511_trimmed.fq.sort.sort.q10.rmdup.narrowPeak_peak_39379	181	.	10.2532	20.7549	18.1357	117
chr3	109832420	109832632	SRR8284511_trimmed.fq.sort.sort.q10.rmdup.narrowPeak_peak_39380	140	.	8.68659	16.6291	14.0744	105
chr3	110093154	110093360	SRR8284511_trimmed.fq.sort.sort.q10.rmdup.narrowPeak_peak_39381	112	.	7.98697	13.7074	11.2044	90
chr3	110129577	110129948	SRR8284511_trimmed.fq.sort.sort.q10.rmdup.narrowPeak_peak_39382	550	.	19.1462	58.0903	55.0404	216
chr3	110141678	110142126	SRR8284511_trimmed.fq.sort.sort.q10.rmdup.narrowPeak_peak_39383	1012	.	24.1706	104.915	101.265	147
chr3	110361960	110362223	SRR8284511_trimmed.fq.sort.sort.q10.rmdup.narrowPeak_peak_39384	432	.	18.2775	46.1751	43.2509	139
chr3	111069191	111069515	SRR8284511_trimmed.fq.sort.sort.q10.rmdup.narrowPeak_peak_39385	892	.	24.7011	92.7604	89.2931	146
chr3	111338202	111338607	SRR8284511_trimmed.fq.sort.sort.q10.rmdup.narrowPeak_peak_39386	373	.	16.0908	40.2006	37.341	247
chr3	111375357	111375547	SRR8284511_trimmed.fq.sort.sort.q10.rmdup.narrowPeak_peak_39387	112	.	7.98697	13.7074	11.2044	97
chr3	111553422	111553683	SRR8284511_trimmed.fq.sort.sort.q10.rmdup.narrowPeak_peak_39388	124	.	8.48616	14.9379	12.4114	133
chr3	111868709	111868944	SRR8284511_trimmed.fq.sort.sort.q10.rmdup.narrowPeak_peak_39389	174	.	10.4829	20.0941	17.4833	99
chr3	112236376	112236657	SRR8284511_trimmed.fq.sort.sort.q10.rmdup.narrowPeak_peak_39390	395	.	17.3993	42.432	39.5481	134
chr3	112740136	112740361	SRR8284511_trimmed.fq.sort.sort.q10.rmdup.narrowPeak_peak_39391	188	.	10.9821	21.436	18.8057	112
chr3	112942123	112942366	SRR8284511_trimmed.fq.sort.sort.q10.rmdup.narrowPeak_peak_39392	283	.	14.3479	31.1108	28.3555	106
chr3	112953781	112953952	SRR8284511_trimmed.fq.sort.sort.q10.rmdup.narrowPeak_peak_39393	56	.	5.49104	7.98366	5.62208	58
chr3	113080787	113081055	SRR8284511_trimmed.fq.sort.sort.q10.rmdup.narrowPeak_peak_39394	825	.	25.0928	85.966	82.5912	136
chr3	113560369	113560517	SRR8284511_trimmed.fq.sort.sort.q10.rmdup.narrowPeak_peak_39395	27	.	3.99349	4.97924	2.74418	23
chr3	113629551	113629744	SRR8284511_trimmed.fq.sort.sort.q10.rmdup.narrowPeak_peak_39396	185	.	10.8055	21.1428	18.5183	113
chr3	113651418	113651699	SRR8284511_trimmed.fq.sort.sort.q10.rmdup.narrowPeak_peak_39397	687	.	25.0302	71.9936	68.7899	141
chr3	113656942	113657301	SRR8284511_trimmed.fq.sort.sort.q10.rmdup.narrowPeak_peak_39398	1102	.	28.0112	114.069	110.262	205
chr3	113695898	113696084	SRR8284511_trimmed.fq.sort.sort.q10.rmdup.narrowPeak_peak_39399	88	.	6.9886	11.3264	8.87417	98
chr3	114032327	114032704	SRR8284511_trimmed.fq.sort.sort.q10.rmdup.narrowPeak_peak_39400	963	.	25.8756	99.8918	96.3193	206
chr3	114107129	114107471	SRR8284511_trimmed.fq.sort.sort.q10.rmdup.narrowPeak_peak_39401	960	.	26.7006	99.5844	96.017	169
chr3	114147211	114147552	SRR8284511_trimmed.fq.sort.sort.q10.rmdup.narrowPeak_peak_39402	538	.	19.8536	56.8847	53.8474	137
chr3	114334440	114334632	SRR8284511_trimmed.fq.sort.sort.q10.rmdup.narrowPeak_peak_39403	77	.	6.48941	10.1795	7.75508	92
chr3	114381123	114381377	SRR8284511_trimmed.fq.sort.sort.q10.rmdup.narrowPeak_peak_39404	215	.	11.9805	24.1767	21.5079	136
chr3	114545309	114545478	SRR8284511_trimmed.fq.sort.sort.q10.rmdup.narrowPeak_peak_39405	88	.	6.9886	11.3264	8.87417	42
chr3	114752775	114752955	SRR8284511_trimmed.fq.sort.sort.q10.rmdup.narrowPeak_peak_39406	100	.	7.48779	12.503	10.0247	87
chr3	114962759	114962921	SRR8284511_trimmed.fq.sort.sort.q10.rmdup.narrowPeak_peak_39407	88	.	6.9886	11.3264	8.87417	104
chr3	115104856	115105217	SRR8284511_trimmed.fq.sort.sort.q10.rmdup.narrowPeak_peak_39408	500	.	19.9792	53.0158	50.0192	187
chr3	115151382	115151530	SRR8284511_trimmed.fq.sort.sort.q10.rmdup.narrowPeak_peak_39409	66	.	5.99023	9.06441	6.67006	98
chr3	115164555	115164739	SRR8284511_trimmed.fq.sort.sort.q10.rmdup.narrowPeak_peak_39410	242	.	12.9788	26.9881	24.2829	100
chr3	115490787	115490951	SRR8284511_trimmed.fq.sort.sort.q10.rmdup.narrowPeak_peak_39411	88	.	6.9886	11.3264	8.87417	52
chr3	115529936	115530207	SRR8284511_trimmed.fq.sort.sort.q10.rmdup.narrowPeak_peak_39412	258	.	13.1777	28.5254	25.8011	127
chr3	115541819	115542178	SRR8284511_trimmed.fq.sort.sort.q10.rmdup.narrowPeak_peak_39413	510	.	18.7098	54.0279	51.021	158
chr3	115553952	115554142	SRR8284511_trimmed.fq.sort.sort.q10.rmdup.narrowPeak_peak_39414	103	.	7.42666	12.7938	10.3112	87
chr3	115554217	115554492	SRR8284511_trimmed.fq.sort.sort.q10.rmdup.narrowPeak_peak_39415	188	.	10.6758	21.4583	18.8274	107
chr3	115583227	115583411	SRR8284511_trimmed.fq.sort.sort.q10.rmdup.narrowPeak_peak_39416	112	.	7.98697	13.7074	11.2044	122
chr3	115591524	115591790	SRR8284511_trimmed.fq.sort.sort.q10.rmdup.narrowPeak_peak_39417	36	.	4.04258	5.93548	3.65333	232
chr3	115596544	115596918	SRR8284511_trimmed.fq.sort.sort.q10.rmdup.narrowPeak_peak_39418	1277	.	28.3236	131.891	127.72	199
chr3	115616048	115616418	SRR8284511_trimmed.fq.sort.sort.q10.rmdup.narrowPeak_peak_39419	413	.	16.2706	44.208	41.3048	166
chr3	115642732	115643045	SRR8284511_trimmed.fq.sort.sort.q10.rmdup.narrowPeak_peak_39420	1782	.	31.6818	183.876	178.237	147
chr3	115661041	115661483	SRR8284511_trimmed.fq.sort.sort.q10.rmdup.narrowPeak_peak_39421	1061	.	25.9909	109.842	106.11	156
chr3	115712829	115713148	SRR8284511_trimmed.fq.sort.sort.q10.rmdup.narrowPeak_peak_39422	1312	.	25.269	135.47	131.217	161
chr3	115714888	115715086	SRR8284511_trimmed.fq.sort.sort.q10.rmdup.narrowPeak_peak_39423	59	.	4.16354	8.34825	5.97911	82
chr3	115936759	115937130	SRR8284511_trimmed.fq.sort.sort.q10.rmdup.narrowPeak_peak_39424	1076	.	25.3794	111.428	107.668	162
chr3	115979053	115979408	SRR8284511_trimmed.fq.sort.sort.q10.rmdup.narrowPeak_peak_39425	627	.	20.148	65.8457	62.7117	158
chr3	116033723	116034047	SRR8284511_trimmed.fq.sort.sort.q10.rmdup.narrowPeak_peak_39426	616	.	20.489	64.7747	61.6525	167
chr3	116040834	116041142	SRR8284511_trimmed.fq.sort.sort.q10.rmdup.narrowPeak_peak_39427	541	.	19.0922	57.1672	54.1272	139
chr3	116046081	116046234	SRR8284511_trimmed.fq.sort.sort.q10.rmdup.narrowPeak_peak_39428	36	.	4.48565	5.92631	3.65333	33
chr3	116078661	116078847	SRR8284511_trimmed.fq.sort.sort.q10.rmdup.narrowPeak_peak_39429	66	.	5.99023	9.06441	6.67006	60
chr3	116091716	116092032	SRR8284511_trimmed.fq.sort.sort.q10.rmdup.narrowPeak_peak_39430	201	.	11.4813	22.7972	20.1473	189
chr3	116105098	116105262	SRR8284511_trimmed.fq.sort.sort.q10.rmdup.narrowPeak_peak_39431	46	.	4.99186	6.94015	4.61497	112
chr3	116126138	116126335	SRR8284511_trimmed.fq.sort.sort.q10.rmdup.narrowPeak_peak_39432	114	.	7.62195	13.9526	11.446	77
chr3	116132123	116132281	SRR8284511_trimmed.fq.sort.sort.q10.rmdup.narrowPeak_peak_39433	62	.	5.6872	8.58003	6.20622	52
chr3	116237664	116237844	SRR8284511_trimmed.fq.sort.sort.q10.rmdup.narrowPeak_peak_39434	124	.	8.48616	14.9379	12.4114	47
chr3	116250648	116250796	SRR8284511_trimmed.fq.sort.sort.q10.rmdup.narrowPeak_peak_39435	41	.	4.67377	6.44013	4.14347	36
chr3	116252421	116252817	SRR8284511_trimmed.fq.sort.sort.q10.rmdup.narrowPeak_peak_39436	107	.	7.43137	13.2119	10.7225	282
chr3	116258879	116259157	SRR8284511_trimmed.fq.sort.sort.q10.rmdup.narrowPeak_peak_39437	112	.	7.98697	13.7074	11.2044	133
chr3	116305072	116305322	SRR8284511_trimmed.fq.sort.sort.q10.rmdup.narrowPeak_peak_39438	181	.	10.5749	20.7603	18.1408	129
chr3	116327308	116327638	SRR8284511_trimmed.fq.sort.sort.q10.rmdup.narrowPeak_peak_39439	1333	.	21.1259	137.611	133.307	143
chr3	116331887	116332135	SRR8284511_trimmed.fq.sort.sort.q10.rmdup.narrowPeak_peak_39440	807	.	12.8404	84.0703	80.7203	117
chr3	116333222	116333575	SRR8284511_trimmed.fq.sort.sort.q10.rmdup.narrowPeak_peak_39441	546	.	12.7497	57.7389	54.6926	190
chr3	116340954	116341382	SRR8284511_trimmed.fq.sort.sort.q10.rmdup.narrowPeak_peak_39442	1115	.	25.8542	115.4	111.568	235
chr3	116375014	116375162	SRR8284511_trimmed.fq.sort.sort.q10.rmdup.narrowPeak_peak_39443	56	.	5.49104	7.98366	5.62208	89
chr3	116422734	116423003	SRR8284511_trimmed.fq.sort.sort.q10.rmdup.narrowPeak_peak_39444	408	.	11.3086	43.765	40.8666	138
chr3	116424984	116425351	SRR8284511_trimmed.fq.sort.sort.q10.rmdup.narrowPeak_peak_39445	872	.	18.3101	90.7192	87.2803	180
chr3	116508140	116508439	SRR8284511_trimmed.fq.sort.sort.q10.rmdup.narrowPeak_peak_39446	895	.	19.5086	92.98	89.5096	130
chr3	116512605	116512850	SRR8284511_trimmed.fq.sort.sort.q10.rmdup.narrowPeak_peak_39447	245	.	8.48299	27.2217	24.5137	139
chr3	116566275	116566423	SRR8284511_trimmed.fq.sort.sort.q10.rmdup.narrowPeak_peak_39448	46	.	4.99186	6.94015	4.61497	73
chr3	116577418	116577598	SRR8284511_trimmed.fq.sort.sort.q10.rmdup.narrowPeak_peak_39449	190	.	10.1412	21.6544	19.0212	94
chr3	116581750	116581922	SRR8284511_trimmed.fq.sort.sort.q10.rmdup.narrowPeak_peak_39450	65	.	5.4816	8.88784	6.50739	132
chr3	116582678	116582838	SRR8284511_trimmed.fq.sort.sort.q10.rmdup.narrowPeak_peak_39451	40	.	4.60999	6.34034	4.04625	77
chr3	116594335	116594561	SRR8284511_trimmed.fq.sort.sort.q10.rmdup.narrowPeak_peak_39452	169	.	9.87255	19.595	16.9932	106
chr3	116602673	116602867	SRR8284511_trimmed.fq.sort.sort.q10.rmdup.narrowPeak_peak_39453	106	.	7.6365	13.1356	10.6475	92
chr3	116632664	116632980	SRR8284511_trimmed.fq.sort.sort.q10.rmdup.narrowPeak_peak_39454	239	.	12.0835	26.6858	23.9852	171
chr3	116701752	116701913	SRR8284511_trimmed.fq.sort.sort.q10.rmdup.narrowPeak_peak_39455	46	.	4.99186	6.94015	4.61497	45
chr3	116722014	116722190	SRR8284511_trimmed.fq.sort.sort.q10.rmdup.narrowPeak_peak_39456	66	.	5.99023	9.06441	6.67006	92
chr3	116737309	116737506	SRR8284511_trimmed.fq.sort.sort.q10.rmdup.narrowPeak_peak_39457	201	.	11.4813	22.7972	20.1473	104
chr3	116748861	116749165	SRR8284511_trimmed.fq.sort.sort.q10.rmdup.narrowPeak_peak_39458	721	.	14.8438	75.4258	72.1819	176
chr3	116751234	116751551	SRR8284511_trimmed.fq.sort.sort.q10.rmdup.narrowPeak_peak_39459	782	.	15.6093	81.5294	78.2112	183
chr3	116767023	116767264	SRR8284511_trimmed.fq.sort.sort.q10.rmdup.narrowPeak_peak_39460	517	.	18.2456	54.8017	51.7865	109
chr3	116771666	116771891	SRR8284511_trimmed.fq.sort.sort.q10.rmdup.narrowPeak_peak_39461	242	.	10.2299	27	24.2945	114
chr3	116796722	116796877	SRR8284511_trimmed.fq.sort.sort.q10.rmdup.narrowPeak_peak_39462	66	.	5.99023	9.06441	6.67006	103
chr3	116904084	116904494	SRR8284511_trimmed.fq.sort.sort.q10.rmdup.narrowPeak_peak_39464	883	.	26.2012	91.853	88.3983	268
chr3	116966281	116966654	SRR8284511_trimmed.fq.sort.sort.q10.rmdup.narrowPeak_peak_39465	448	.	17.4176	47.7663	44.8251	184
chr3	117061844	117062170	SRR8284511_trimmed.fq.sort.sort.q10.rmdup.narrowPeak_peak_39466	237	.	11.9311	26.4279	23.7304	186
chr3	117117927	117118116	SRR8284511_trimmed.fq.sort.sort.q10.rmdup.narrowPeak_peak_39467	96	.	5.68299	12.1628	9.69684	123
chr3	117120434	117120751	SRR8284511_trimmed.fq.sort.sort.q10.rmdup.narrowPeak_peak_39468	854	.	21.9437	88.903	85.489	164
chr3	117147490	117147909	SRR8284511_trimmed.fq.sort.sort.q10.rmdup.narrowPeak_peak_39469	287	.	13.4657	31.5596	28.7985	138
chr3	117152990	117153325	SRR8284511_trimmed.fq.sort.sort.q10.rmdup.narrowPeak_peak_39470	300	.	13.8006	32.7929	30.0176	126
chr3	117438756	117439137	SRR8284511_trimmed.fq.sort.sort.q10.rmdup.narrowPeak_peak_39471	1123	.	24.9311	116.21	112.363	202
chr3	117494194	117494460	SRR8284511_trimmed.fq.sort.sort.q10.rmdup.narrowPeak_peak_39472	791	.	21.0333	82.4635	79.1335	139
chr3	117498178	117498437	SRR8284511_trimmed.fq.sort.sort.q10.rmdup.narrowPeak_peak_39473	265	.	10.1659	29.2536	26.5207	122
chr3	117708787	117709116	SRR8284511_trimmed.fq.sort.sort.q10.rmdup.narrowPeak_peak_39474	161	.	9.98371	18.7723	16.1813	214
chr3	117728208	117728519	SRR8284511_trimmed.fq.sort.sort.q10.rmdup.narrowPeak_peak_39475	410	.	16.5406	43.9339	41.0337	126
chr3	117751707	117752041	SRR8284511_trimmed.fq.sort.sort.q10.rmdup.narrowPeak_peak_39476	419	.	17.9501	44.8583	41.9482	155
chr3	117788823	117789130	SRR8284511_trimmed.fq.sort.sort.q10.rmdup.narrowPeak_peak_39477	555	.	20.3602	58.6132	55.5577	175
chr3	117975690	117975894	SRR8284511_trimmed.fq.sort.sort.q10.rmdup.narrowPeak_peak_39478	421	.	18.9691	45.0892	42.1765	96
chr3	118116189	118116371	SRR8284511_trimmed.fq.sort.sort.q10.rmdup.narrowPeak_peak_39479	77	.	6.48941	10.1795	7.75508	67
chr3	118291209	118291430	SRR8284511_trimmed.fq.sort.sort.q10.rmdup.narrowPeak_peak_39480	201	.	11.4813	22.7972	20.1473	108
chr3	118425797	118426039	SRR8284511_trimmed.fq.sort.sort.q10.rmdup.narrowPeak_peak_39481	226	.	7.70445	25.2928	22.6104	136
chr3	118428551	118428860	SRR8284511_trimmed.fq.sort.sort.q10.rmdup.narrowPeak_peak_39482	1329	.	23.7677	137.202	132.908	146
chr3	118680867	118681113	SRR8284511_trimmed.fq.sort.sort.q10.rmdup.narrowPeak_peak_39483	390	.	17.9707	41.9434	39.0647	116
chr3	118991353	118991633	SRR8284511_trimmed.fq.sort.sort.q10.rmdup.narrowPeak_peak_39484	254	.	11.5274	28.1853	25.4659	143
chr3	118991860	118992095	SRR8284511_trimmed.fq.sort.sort.q10.rmdup.narrowPeak_peak_39485	382	.	14.9701	41.1351	38.2653	123
chr3	119152977	119153162	SRR8284511_trimmed.fq.sort.sort.q10.rmdup.narrowPeak_peak_39486	56	.	5.49104	7.98366	5.62208	76
chr3	119159592	119159783	SRR8284511_trimmed.fq.sort.sort.q10.rmdup.narrowPeak_peak_39487	100	.	7.48779	12.503	10.0247	108
chr3	119256396	119256814	SRR8284511_trimmed.fq.sort.sort.q10.rmdup.narrowPeak_peak_39488	491	.	19.4783	52.1529	49.1657	273
chr3	119322472	119322620	SRR8284511_trimmed.fq.sort.sort.q10.rmdup.narrowPeak_peak_39489	56	.	5.49104	7.98366	5.62208	70
chr3	119368867	119369114	SRR8284511_trimmed.fq.sort.sort.q10.rmdup.narrowPeak_peak_39490	46	.	4.99186	6.94015	4.61497	144
chr3	119395851	119396159	SRR8284511_trimmed.fq.sort.sort.q10.rmdup.narrowPeak_peak_39491	174	.	10.4829	20.0941	17.4833	169
chr3	119467763	119468004	SRR8284511_trimmed.fq.sort.sort.q10.rmdup.narrowPeak_peak_39492	195	.	11.1348	22.2209	19.5804	119
chr3	119470530	119470763	SRR8284511_trimmed.fq.sort.sort.q10.rmdup.narrowPeak_peak_39493	35	.	4.38853	5.77475	3.51474	118
chr3	119537916	119538238	SRR8284511_trimmed.fq.sort.sort.q10.rmdup.narrowPeak_peak_39494	522	.	19.8767	55.2786	52.2585	157
chr3	119638739	119638944	SRR8284511_trimmed.fq.sort.sort.q10.rmdup.narrowPeak_peak_39495	161	.	9.98371	18.7723	16.1813	88
chr3	119672796	119672973	SRR8284511_trimmed.fq.sort.sort.q10.rmdup.narrowPeak_peak_39496	100	.	7.48779	12.503	10.0247	126
chr3	119720551	119720710	SRR8284511_trimmed.fq.sort.sort.q10.rmdup.narrowPeak_peak_39497	88	.	6.9886	11.3264	8.87417	90
chr3	119886669	119886995	SRR8284511_trimmed.fq.sort.sort.q10.rmdup.narrowPeak_peak_39498	88	.	6.9886	11.3264	8.87417	105
chr3	120192723	120192973	SRR8284511_trimmed.fq.sort.sort.q10.rmdup.narrowPeak_peak_39499	827	.	23.7115	86.1185	82.742	132
chr3	120332358	120332506	SRR8284511_trimmed.fq.sort.sort.q10.rmdup.narrowPeak_peak_39500	56	.	5.49104	7.98366	5.62208	47
chr3	120334728	120334900	SRR8284511_trimmed.fq.sort.sort.q10.rmdup.narrowPeak_peak_39501	56	.	5.49104	7.98366	5.62208	110
chr3	120609941	120610101	SRR8284511_trimmed.fq.sort.sort.q10.rmdup.narrowPeak_peak_39502	88	.	6.9886	11.3264	8.87417	92
chr3	120668708	120669006	SRR8284511_trimmed.fq.sort.sort.q10.rmdup.narrowPeak_peak_39503	294	.	14.6284	32.2195	29.4508	183
chr3	120677580	120677728	SRR8284511_trimmed.fq.sort.sort.q10.rmdup.narrowPeak_peak_39504	66	.	5.99023	9.06441	6.67006	49
chr3	120706329	120706543	SRR8284511_trimmed.fq.sort.sort.q10.rmdup.narrowPeak_peak_39505	228	.	12.4796	25.5739	22.8869	106
chr3	120747621	120748063	SRR8284511_trimmed.fq.sort.sort.q10.rmdup.narrowPeak_peak_39506	690	.	21.6811	72.232	69.0252	244
chr3	121024497	121024689	SRR8284511_trimmed.fq.sort.sort.q10.rmdup.narrowPeak_peak_39507	46	.	4.99186	6.94015	4.61497	69
chr3	121056385	121056541	SRR8284511_trimmed.fq.sort.sort.q10.rmdup.narrowPeak_peak_39508	66	.	5.99023	9.06441	6.67006	91
chr3	121093446	121093974	SRR8284511_trimmed.fq.sort.sort.q10.rmdup.narrowPeak_peak_39509	606	.	20.8669	63.7551	60.644	293
chr3	121104919	121105188	SRR8284511_trimmed.fq.sort.sort.q10.rmdup.narrowPeak_peak_39510	1062	.	27.492	110.018	106.283	125
chr3	121161747	121162006	SRR8284511_trimmed.fq.sort.sort.q10.rmdup.narrowPeak_peak_39511	340	.	9.6119	36.8617	34.0394	125
chr3	121163465	121163790	SRR8284511_trimmed.fq.sort.sort.q10.rmdup.narrowPeak_peak_39512	849	.	17.1343	88.3241	84.9179	139
chr3	121171579	121171958	SRR8284511_trimmed.fq.sort.sort.q10.rmdup.narrowPeak_peak_39513	147	.	9.09587	17.3064	14.7419	96
chr3	121212210	121212514	SRR8284511_trimmed.fq.sort.sort.q10.rmdup.narrowPeak_peak_39514	231	.	11.9575	25.872	23.1815	124
chr3	121287249	121287497	SRR8284511_trimmed.fq.sort.sort.q10.rmdup.narrowPeak_peak_39515	169	.	9.55943	19.5933	16.9917	101
chr3	121294268	121294537	SRR8284511_trimmed.fq.sort.sort.q10.rmdup.narrowPeak_peak_39516	389	.	15.7789	41.8507	38.9732	146
chr3	121306740	121306948	SRR8284511_trimmed.fq.sort.sort.q10.rmdup.narrowPeak_peak_39517	170	.	6.59531	19.6341	17.0319	122
chr3	121307592	121307955	SRR8284511_trimmed.fq.sort.sort.q10.rmdup.narrowPeak_peak_39518	1473	.	25.9755	152.092	147.397	167
chr3	121431560	121431773	SRR8284511_trimmed.fq.sort.sort.q10.rmdup.narrowPeak_peak_39519	147	.	7.19463	17.3138	14.7493	98
chr3	121432550	121432943	SRR8284511_trimmed.fq.sort.sort.q10.rmdup.narrowPeak_peak_39520	193	.	8.52961	21.9808	19.3433	117
chr3	121500261	121500708	SRR8284511_trimmed.fq.sort.sort.q10.rmdup.narrowPeak_peak_39521	814	.	23.0723	84.8535	81.4931	144
chr3	121505848	121505996	SRR8284511_trimmed.fq.sort.sort.q10.rmdup.narrowPeak_peak_39522	36	.	4.49267	5.9373	3.65333	103
chr3	121525829	121526060	SRR8284511_trimmed.fq.sort.sort.q10.rmdup.narrowPeak_peak_39523	113	.	7.83699	13.8757	11.37	100
chr3	121535842	121536252	SRR8284511_trimmed.fq.sort.sort.q10.rmdup.narrowPeak_peak_39524	1362	.	25.3697	140.616	136.239	146
chr3	121541361	121541544	SRR8284511_trimmed.fq.sort.sort.q10.rmdup.narrowPeak_peak_39525	78	.	5.92154	10.3189	7.8922	105
chr3	121550401	121550676	SRR8284511_trimmed.fq.sort.sort.q10.rmdup.narrowPeak_peak_39526	1737	.	34.1884	179.251	173.742	135
chr3	121564916	121565064	SRR8284511_trimmed.fq.sort.sort.q10.rmdup.narrowPeak_peak_39527	46	.	4.99186	6.94015	4.61497	57
chr3	121723651	121723868	SRR8284511_trimmed.fq.sort.sort.q10.rmdup.narrowPeak_peak_39528	216	.	11.0186	24.2837	21.6137	128
chr3	121736463	121737033	SRR8284511_trimmed.fq.sort.sort.q10.rmdup.narrowPeak_peak_39529	1150	.	22.9581	118.97	115.071	221
chr3	121737578	121737774	SRR8284511_trimmed.fq.sort.sort.q10.rmdup.narrowPeak_peak_39530	191	.	7.27038	21.754	19.1196	92
chr3	121762084	121762377	SRR8284511_trimmed.fq.sort.sort.q10.rmdup.narrowPeak_peak_39531	1032	.	25.5518	106.961	103.278	135
chr3	121778049	121778395	SRR8284511_trimmed.fq.sort.sort.q10.rmdup.narrowPeak_peak_39532	958	.	23.7944	99.3691	95.8049	173
chr3	121793169	121793317	SRR8284511_trimmed.fq.sort.sort.q10.rmdup.narrowPeak_peak_39533	66	.	5.99023	9.06441	6.67006	89
chr3	121796677	121796828	SRR8284511_trimmed.fq.sort.sort.q10.rmdup.narrowPeak_peak_39534	56	.	5.49104	7.98366	5.62208	44
chr3	121816780	121816976	SRR8284511_trimmed.fq.sort.sort.q10.rmdup.narrowPeak_peak_39535	65	.	5.68281	8.88471	6.50438	87
chr3	121820609	121820804	SRR8284511_trimmed.fq.sort.sort.q10.rmdup.narrowPeak_peak_39536	49	.	5.03663	7.26376	4.93138	90
chr3	121884902	121885300	SRR8284511_trimmed.fq.sort.sort.q10.rmdup.narrowPeak_peak_39537	1612	.	28.6297	166.378	161.255	170
chr3	121953997	121954190	SRR8284511_trimmed.fq.sort.sort.q10.rmdup.narrowPeak_peak_39538	88	.	6.49035	11.2637	8.81996	128
chr3	121956842	121957127	SRR8284511_trimmed.fq.sort.sort.q10.rmdup.narrowPeak_peak_39539	210	.	11.0095	23.6892	21.0285	104
chr3	121964195	121964543	SRR8284511_trimmed.fq.sort.sort.q10.rmdup.narrowPeak_peak_39540	1279	.	28.4291	132.128	127.951	142
chr3	122094985	122095295	SRR8284511_trimmed.fq.sort.sort.q10.rmdup.narrowPeak_peak_39541	305	.	14.901	33.3282	30.5463	139
chr3	122104514	122104937	SRR8284511_trimmed.fq.sort.sort.q10.rmdup.narrowPeak_peak_39542	1090	.	24.7405	112.882	109.097	144
chr3	122122057	122122559	SRR8284511_trimmed.fq.sort.sort.q10.rmdup.narrowPeak_peak_39543	888	.	19.9514	92.3419	88.8803	125
chr3	122140789	122141446	SRR8284511_trimmed.fq.sort.sort.q10.rmdup.narrowPeak_peak_39544	949	.	22.5579	98.4912	94.9404	216
chr3	122169401	122169966	SRR8284511_trimmed.fq.sort.sort.q10.rmdup.narrowPeak_peak_39545	875	.	21.6363	90.9438	87.5018	347
chr3	122184200	122184443	SRR8284511_trimmed.fq.sort.sort.q10.rmdup.narrowPeak_peak_39546	256	.	13.478	28.4187	25.6956	139
chr3	122191112	122191475	SRR8284511_trimmed.fq.sort.sort.q10.rmdup.narrowPeak_peak_39547	974	.	24.1533	101.088	97.4975	175
chr3	122203511	122203761	SRR8284511_trimmed.fq.sort.sort.q10.rmdup.narrowPeak_peak_39548	245	.	12.4004	27.2202	24.5122	124
chr3	122246208	122246412	SRR8284511_trimmed.fq.sort.sort.q10.rmdup.narrowPeak_peak_39549	69	.	5.95238	9.31678	6.91768	115
chr3	122249231	122249379	SRR8284511_trimmed.fq.sort.sort.q10.rmdup.narrowPeak_peak_39550	40	.	4.43548	6.3145	4.02107	110
chr3	122252100	122252320	SRR8284511_trimmed.fq.sort.sort.q10.rmdup.narrowPeak_peak_39551	100	.	7.48779	12.503	10.0247	120
chr3	122259302	122259458	SRR8284511_trimmed.fq.sort.sort.q10.rmdup.narrowPeak_peak_39552	77	.	6.48941	10.1795	7.75508	101
chr3	122265538	122265727	SRR8284511_trimmed.fq.sort.sort.q10.rmdup.narrowPeak_peak_39553	76	.	5.76369	10.0532	7.63989	66
chr3	122270033	122270431	SRR8284511_trimmed.fq.sort.sort.q10.rmdup.narrowPeak_peak_39554	256	.	10.9621	28.3893	25.6674	177
chr3	122292895	122293063	SRR8284511_trimmed.fq.sort.sort.q10.rmdup.narrowPeak_peak_39555	88	.	5.26064	11.3091	8.86444	97
chr3	122337722	122337875	SRR8284511_trimmed.fq.sort.sort.q10.rmdup.narrowPeak_peak_39558	77	.	6.48941	10.1795	7.75508	39
chr3	122435035	122435479	SRR8284511_trimmed.fq.sort.sort.q10.rmdup.narrowPeak_peak_39559	621	.	19.8568	65.2908	62.163	151
chr3	122466115	122466408	SRR8284511_trimmed.fq.sort.sort.q10.rmdup.narrowPeak_peak_39560	1419	.	21.8943	146.509	141.975	148
chr3	122468060	122468371	SRR8284511_trimmed.fq.sort.sort.q10.rmdup.narrowPeak_peak_39561	647	.	12.8681	67.9282	64.7706	150
chr3	122509105	122509454	SRR8284511_trimmed.fq.sort.sort.q10.rmdup.narrowPeak_peak_39562	1334	.	30.0512	137.784	133.477	171
chr3	122533672	122533829	SRR8284511_trimmed.fq.sort.sort.q10.rmdup.narrowPeak_peak_39563	36	.	4.49267	5.9373	3.65333	59
chr3	122618498	122618874	SRR8284511_trimmed.fq.sort.sort.q10.rmdup.narrowPeak_peak_39564	329	.	12.8353	35.7839	32.9737	187
chr3	122620320	122620502	SRR8284511_trimmed.fq.sort.sort.q10.rmdup.narrowPeak_peak_39565	112	.	6.7707	13.8041	11.2996	96
chr3	122638401	122639095	SRR8284511_trimmed.fq.sort.sort.q10.rmdup.narrowPeak_peak_39566	1977	.	29.1484	204.069	197.785	448
chr3	122648027	122648346	SRR8284511_trimmed.fq.sort.sort.q10.rmdup.narrowPeak_peak_39567	587	.	16.9205	61.85	58.7595	175
chr3	122648858	122649023	SRR8284511_trimmed.fq.sort.sort.q10.rmdup.narrowPeak_peak_39568	49	.	4.21363	7.31067	4.97729	86
chr3	122649112	122649300	SRR8284511_trimmed.fq.sort.sort.q10.rmdup.narrowPeak_peak_39569	99	.	5.81641	12.4263	9.95555	108
chr3	122728770	122729052	SRR8284511_trimmed.fq.sort.sort.q10.rmdup.narrowPeak_peak_39570	660	.	19.6827	69.2129	66.0412	145
chr3	122784300	122784745	SRR8284511_trimmed.fq.sort.sort.q10.rmdup.narrowPeak_peak_39571	462	.	16.93	49.2176	46.261	169
chr3	122859929	122860118	SRR8284511_trimmed.fq.sort.sort.q10.rmdup.narrowPeak_peak_39572	112	.	7.98697	13.7074	11.2044	79
chr3	122878778	122878959	SRR8284511_trimmed.fq.sort.sort.q10.rmdup.narrowPeak_peak_39573	77	.	6.48941	10.1795	7.75508	101
chr3	122904083	122904504	SRR8284511_trimmed.fq.sort.sort.q10.rmdup.narrowPeak_peak_39574	1146	.	27.2873	118.542	114.651	198
chr3	122923968	122924145	SRR8284511_trimmed.fq.sort.sort.q10.rmdup.narrowPeak_peak_39575	66	.	5.99023	9.06441	6.67006	75
chr3	122939229	122939564	SRR8284511_trimmed.fq.sort.sort.q10.rmdup.narrowPeak_peak_39576	897	.	24.4543	93.2105	89.7367	147
chr3	122985269	122985417	SRR8284511_trimmed.fq.sort.sort.q10.rmdup.narrowPeak_peak_39577	56	.	5.49104	7.98366	5.62208	72
chr3	123103192	123103567	SRR8284511_trimmed.fq.sort.sort.q10.rmdup.narrowPeak_peak_39578	1568	.	31.3924	161.846	156.858	199
chr3	123116277	123116484	SRR8284511_trimmed.fq.sort.sort.q10.rmdup.narrowPeak_peak_39579	100	.	7.48779	12.503	10.0247	108
chr3	123158665	123158897	SRR8284511_trimmed.fq.sort.sort.q10.rmdup.narrowPeak_peak_39580	389	.	8.97096	41.8733	38.9956	115
chr3	123159214	123159462	SRR8284511_trimmed.fq.sort.sort.q10.rmdup.narrowPeak_peak_39581	489	.	10.2258	51.9799	48.9944	101
chr3	123160834	123161140	SRR8284511_trimmed.fq.sort.sort.q10.rmdup.narrowPeak_peak_39582	1161	.	17.7467	120.068	116.147	155
chr3	123168805	123169140	SRR8284511_trimmed.fq.sort.sort.q10.rmdup.narrowPeak_peak_39583	1294	.	28.1973	133.634	129.423	151
chr3	123180689	123180918	SRR8284511_trimmed.fq.sort.sort.q10.rmdup.narrowPeak_peak_39584	66	.	5.99023	9.06441	6.67006	111
chr3	123234536	123234869	SRR8284511_trimmed.fq.sort.sort.q10.rmdup.narrowPeak_peak_39585	538	.	18.0778	56.9168	53.8793	135
chr3	123256647	123256957	SRR8284511_trimmed.fq.sort.sort.q10.rmdup.narrowPeak_peak_39586	136	.	8.98534	16.1931	13.6442	170
chr3	123314309	123314509	SRR8284511_trimmed.fq.sort.sort.q10.rmdup.narrowPeak_peak_39587	144	.	9.1983	16.9999	14.4398	112
chr3	123322197	123322466	SRR8284511_trimmed.fq.sort.sort.q10.rmdup.narrowPeak_peak_39588	597	.	19.9368	62.8967	59.7949	125
chr3	123322545	123322724	SRR8284511_trimmed.fq.sort.sort.q10.rmdup.narrowPeak_peak_39589	53	.	4.78796	7.73807	5.39438	57
chr3	123346709	123346928	SRR8284511_trimmed.fq.sort.sort.q10.rmdup.narrowPeak_peak_39590	124	.	8.48616	14.9379	12.4114	111
chr3	123353163	123353776	SRR8284511_trimmed.fq.sort.sort.q10.rmdup.narrowPeak_peak_39591	805	.	21.303	83.9286	80.5801	183
chr3	123371740	123372290	SRR8284511_trimmed.fq.sort.sort.q10.rmdup.narrowPeak_peak_39592	824	.	20.9419	85.82	82.4472	378
chr3	123376490	123376638	SRR8284511_trimmed.fq.sort.sort.q10.rmdup.narrowPeak_peak_39593	69	.	4.79798	9.34711	6.94745	63
chr3	123413444	123413620	SRR8284511_trimmed.fq.sort.sort.q10.rmdup.narrowPeak_peak_39594	52	.	5.2501	7.60113	5.26074	66
chr3	123415307	123415555	SRR8284511_trimmed.fq.sort.sort.q10.rmdup.narrowPeak_peak_39595	136	.	8.69963	16.1792	13.6344	102
chr3	123427088	123427284	SRR8284511_trimmed.fq.sort.sort.q10.rmdup.narrowPeak_peak_39596	88	.	6.9886	11.3264	8.87417	106
chr3	123433823	123434041	SRR8284511_trimmed.fq.sort.sort.q10.rmdup.narrowPeak_peak_39597	56	.	5.49104	7.98366	5.62208	101
chr3	123459557	123459852	SRR8284511_trimmed.fq.sort.sort.q10.rmdup.narrowPeak_peak_39598	161	.	9.98371	18.7723	16.1813	182
chr3	123506772	123507125	SRR8284511_trimmed.fq.sort.sort.q10.rmdup.narrowPeak_peak_39599	559	.	13.4919	59.0489	55.9886	141
chr3	123509173	123509412	SRR8284511_trimmed.fq.sort.sort.q10.rmdup.narrowPeak_peak_39600	222	.	7.578	24.9682	22.29	129
chr3	123515626	123515971	SRR8284511_trimmed.fq.sort.sort.q10.rmdup.narrowPeak_peak_39601	553	.	13.2315	58.3527	55.3002	154
chr3	123516806	123517122	SRR8284511_trimmed.fq.sort.sort.q10.rmdup.narrowPeak_peak_39602	582	.	14.0779	61.3186	58.2339	134
chr3	123591455	123591649	SRR8284511_trimmed.fq.sort.sort.q10.rmdup.narrowPeak_peak_39603	201	.	11.4813	22.7972	20.1473	77
chr3	123628811	123629139	SRR8284511_trimmed.fq.sort.sort.q10.rmdup.narrowPeak_peak_39604	188	.	10.9821	21.436	18.8057	213
chr3	123648606	123648777	SRR8284511_trimmed.fq.sort.sort.q10.rmdup.narrowPeak_peak_39605	77	.	6.48941	10.1795	7.75508	73
chr3	123690112	123690445	SRR8284511_trimmed.fq.sort.sort.q10.rmdup.narrowPeak_peak_39606	169	.	9.87255	19.595	16.9932	113
chr3	123780585	123780889	SRR8284511_trimmed.fq.sort.sort.q10.rmdup.narrowPeak_peak_39607	448	.	17.8485	47.7471	44.8061	126
chr3	123806140	123806374	SRR8284511_trimmed.fq.sort.sort.q10.rmdup.narrowPeak_peak_39608	197	.	11.2151	22.3545	19.7122	124
chr3	124225997	124226330	SRR8284511_trimmed.fq.sort.sort.q10.rmdup.narrowPeak_peak_39609	439	.	18.2418	46.8807	43.9489	216
chr3	124275045	124275359	SRR8284511_trimmed.fq.sort.sort.q10.rmdup.narrowPeak_peak_39610	1160	.	28.9285	119.989	116.07	106
chr3	124289007	124289155	SRR8284511_trimmed.fq.sort.sort.q10.rmdup.narrowPeak_peak_39611	56	.	5.49104	7.98366	5.62208	111
chr3	124346513	124346767	SRR8284511_trimmed.fq.sort.sort.q10.rmdup.narrowPeak_peak_39612	185	.	10.8055	21.1428	18.5183	129
chr3	124466211	124466379	SRR8284511_trimmed.fq.sort.sort.q10.rmdup.narrowPeak_peak_39613	124	.	8.48616	14.9379	12.4114	63
chr3	124496125	124496494	SRR8284511_trimmed.fq.sort.sort.q10.rmdup.narrowPeak_peak_39614	242	.	12.9788	26.9881	24.2829	118
chr3	124587602	124587921	SRR8284511_trimmed.fq.sort.sort.q10.rmdup.narrowPeak_peak_39615	678	.	22.454	71.0103	67.8181	145
chr3	125010044	125010260	SRR8284511_trimmed.fq.sort.sort.q10.rmdup.narrowPeak_peak_39616	88	.	6.9886	11.3264	8.87417	122
chr3	125535922	125536234	SRR8284511_trimmed.fq.sort.sort.q10.rmdup.narrowPeak_peak_39617	254	.	13.3584	28.2184	25.4985	111
chr3	125596431	125596604	SRR8284511_trimmed.fq.sort.sort.q10.rmdup.narrowPeak_peak_39618	88	.	6.9886	11.3264	8.87417	54
chr3	125628983	125629131	SRR8284511_trimmed.fq.sort.sort.q10.rmdup.narrowPeak_peak_39619	56	.	5.49104	7.98366	5.62208	29
chr3	125849181	125849529	SRR8284511_trimmed.fq.sort.sort.q10.rmdup.narrowPeak_peak_39620	1146	.	29.7145	118.526	114.635	180
chr3	125881913	125882133	SRR8284511_trimmed.fq.sort.sort.q10.rmdup.narrowPeak_peak_39621	174	.	10.4829	20.0941	17.4833	104
chr3	126011339	126011588	SRR8284511_trimmed.fq.sort.sort.q10.rmdup.narrowPeak_peak_39622	520	.	20.6793	55.03	52.0124	120
chr3	126045007	126045155	SRR8284511_trimmed.fq.sort.sort.q10.rmdup.narrowPeak_peak_39623	56	.	5.49104	7.98366	5.62208	77
chr3	126046458	126046615	SRR8284511_trimmed.fq.sort.sort.q10.rmdup.narrowPeak_peak_39624	88	.	6.9886	11.3264	8.87417	41
chr3	126261361	126261564	SRR8284511_trimmed.fq.sort.sort.q10.rmdup.narrowPeak_peak_39625	124	.	8.48616	14.9379	12.4114	107
chr3	126278768	126278916	SRR8284511_trimmed.fq.sort.sort.q10.rmdup.narrowPeak_peak_39626	56	.	5.49104	7.98366	5.62208	79
chr3	126378404	126378579	SRR8284511_trimmed.fq.sort.sort.q10.rmdup.narrowPeak_peak_39627	56	.	5.49104	7.98366	5.62208	91
chr3	126402871	126403236	SRR8284511_trimmed.fq.sort.sort.q10.rmdup.narrowPeak_peak_39628	1500	.	29.7726	154.809	150.034	190
chr3	126532303	126532578	SRR8284511_trimmed.fq.sort.sort.q10.rmdup.narrowPeak_peak_39629	234	.	12.4976	26.1839	23.4893	153
chr3	126575918	126576260	SRR8284511_trimmed.fq.sort.sort.q10.rmdup.narrowPeak_peak_39630	545	.	19.7869	57.5941	54.5493	165
chr3	126596692	126596949	SRR8284511_trimmed.fq.sort.sort.q10.rmdup.narrowPeak_peak_39631	206	.	11.1448	23.3458	20.6891	132
chr3	126601888	126602067	SRR8284511_trimmed.fq.sort.sort.q10.rmdup.narrowPeak_peak_39632	56	.	5.49104	7.98366	5.62208	83
chr3	126619251	126619432	SRR8284511_trimmed.fq.sort.sort.q10.rmdup.narrowPeak_peak_39633	46	.	4.99186	6.94015	4.61497	54
chr3	126771604	126772028	SRR8284511_trimmed.fq.sort.sort.q10.rmdup.narrowPeak_peak_39634	1215	.	26.4487	125.599	121.566	160
chr3	126842939	126843094	SRR8284511_trimmed.fq.sort.sort.q10.rmdup.narrowPeak_peak_39635	56	.	5.49104	7.98366	5.62208	55
chr3	126903569	126903879	SRR8284511_trimmed.fq.sort.sort.q10.rmdup.narrowPeak_peak_39636	1653	.	36.7688	170.609	165.358	155
chr3	126932145	126932482	SRR8284511_trimmed.fq.sort.sort.q10.rmdup.narrowPeak_peak_39637	410	.	16.5406	43.9339	41.0337	146
chr3	126978713	126979214	SRR8284511_trimmed.fq.sort.sort.q10.rmdup.narrowPeak_peak_39638	867	.	22.5617	90.2264	86.7939	247
chr3	126996057	126996295	SRR8284511_trimmed.fq.sort.sort.q10.rmdup.narrowPeak_peak_39639	508	.	14.031	53.8583	50.8531	114
chr3	126997418	126997812	SRR8284511_trimmed.fq.sort.sort.q10.rmdup.narrowPeak_peak_39640	630	.	16.0256	66.1741	63.0364	145
chr3	127005303	127005471	SRR8284511_trimmed.fq.sort.sort.q10.rmdup.narrowPeak_peak_39641	136	.	8.98534	16.1931	13.6442	48
chr3	127012518	127012899	SRR8284511_trimmed.fq.sort.sort.q10.rmdup.narrowPeak_peak_39642	792	.	23.7812	82.5526	79.2214	209
chr3	127154675	127154864	SRR8284511_trimmed.fq.sort.sort.q10.rmdup.narrowPeak_peak_39643	88	.	6.9886	11.3264	8.87417	88
chr3	127184047	127184456	SRR8284511_trimmed.fq.sort.sort.q10.rmdup.narrowPeak_peak_39644	1056	.	20.713	109.361	105.637	165
chr3	127186327	127186583	SRR8284511_trimmed.fq.sort.sort.q10.rmdup.narrowPeak_peak_39645	224	.	7.82105	25.0805	22.4009	123
chr3	127250249	127250435	SRR8284511_trimmed.fq.sort.sort.q10.rmdup.narrowPeak_peak_39646	88	.	6.9886	11.3264	8.87417	62
chr3	127280446	127280704	SRR8284511_trimmed.fq.sort.sort.q10.rmdup.narrowPeak_peak_39647	201	.	11.4813	22.7972	20.1473	123
chr3	127310069	127310493	SRR8284511_trimmed.fq.sort.sort.q10.rmdup.narrowPeak_peak_39648	544	.	17.1456	57.517	54.4733	155
chr3	127322884	127323220	SRR8284511_trimmed.fq.sort.sort.q10.rmdup.narrowPeak_peak_39649	1122	.	27.0739	116.095	112.25	192
chr3	127340706	127340855	SRR8284511_trimmed.fq.sort.sort.q10.rmdup.narrowPeak_peak_39650	66	.	5.99023	9.06441	6.67006	61
chr3	127371831	127372150	SRR8284511_trimmed.fq.sort.sort.q10.rmdup.narrowPeak_peak_39651	428	.	17.1342	45.7305	42.811	135
chr3	127399089	127399282	SRR8284511_trimmed.fq.sort.sort.q10.rmdup.narrowPeak_peak_39652	46	.	4.99186	6.94015	4.61497	105
chr3	127414432	127414753	SRR8284511_trimmed.fq.sort.sort.q10.rmdup.narrowPeak_peak_39653	287	.	13.4657	31.5596	28.7985	144
chr3	127428619	127428896	SRR8284511_trimmed.fq.sort.sort.q10.rmdup.narrowPeak_peak_39654	503	.	16.6174	53.3085	50.3088	142
chr3	127446257	127446524	SRR8284511_trimmed.fq.sort.sort.q10.rmdup.narrowPeak_peak_39655	498	.	13.3204	52.8762	49.8811	130
chr3	127451149	127451410	SRR8284511_trimmed.fq.sort.sort.q10.rmdup.narrowPeak_peak_39656	952	.	17.6091	98.778	95.2225	124
chr3	127452296	127452491	SRR8284511_trimmed.fq.sort.sort.q10.rmdup.narrowPeak_peak_39657	236	.	7.93651	26.3944	23.6976	103
chr3	127453825	127454019	SRR8284511_trimmed.fq.sort.sort.q10.rmdup.narrowPeak_peak_39658	127	.	5.25177	15.3037	12.7721	84
chr3	127457718	127458075	SRR8284511_trimmed.fq.sort.sort.q10.rmdup.narrowPeak_peak_39659	351	.	12.2322	37.9579	35.1233	238
chr3	127547968	127548222	SRR8284511_trimmed.fq.sort.sort.q10.rmdup.narrowPeak_peak_39660	404	.	15.3588	43.3083	40.4149	123
chr3	127550662	127550839	SRR8284511_trimmed.fq.sort.sort.q10.rmdup.narrowPeak_peak_39661	80	.	5.20616	10.4863	8.05653	68
chr3	127554835	127555077	SRR8284511_trimmed.fq.sort.sort.q10.rmdup.narrowPeak_peak_39662	175	.	6.61765	20.1377	17.5261	96
chr3	127556946	127557174	SRR8284511_trimmed.fq.sort.sort.q10.rmdup.narrowPeak_peak_39663	162	.	6.64465	18.8605	16.2686	114
chr3	127557544	127557713	SRR8284511_trimmed.fq.sort.sort.q10.rmdup.narrowPeak_peak_39664	119	.	5.65474	14.4274	11.9135	80
chr3	127558270	127558499	SRR8284511_trimmed.fq.sort.sort.q10.rmdup.narrowPeak_peak_39665	354	.	10.4083	38.3236	35.4849	95
chr3	127565232	127565467	SRR8284511_trimmed.fq.sort.sort.q10.rmdup.narrowPeak_peak_39666	158	.	9.2004	18.4734	15.8895	65
chr3	127565624	127565784	SRR8284511_trimmed.fq.sort.sort.q10.rmdup.narrowPeak_peak_39667	92	.	6.73287	11.662	9.20437	82
chr3	127572516	127572886	SRR8284511_trimmed.fq.sort.sort.q10.rmdup.narrowPeak_peak_39668	825	.	24.0662	85.8817	82.5081	200
chr3	127599611	127599759	SRR8284511_trimmed.fq.sort.sort.q10.rmdup.narrowPeak_peak_39669	46	.	4.99186	6.94015	4.61497	39
chr3	127608190	127608694	SRR8284511_trimmed.fq.sort.sort.q10.rmdup.narrowPeak_peak_39670	519	.	18.7721	54.951	51.9343	130
chr3	127625298	127625446	SRR8284511_trimmed.fq.sort.sort.q10.rmdup.narrowPeak_peak_39671	27	.	3.56356	4.91157	2.70466	59
chr3	127626793	127626941	SRR8284511_trimmed.fq.sort.sort.q10.rmdup.narrowPeak_peak_39672	26	.	3.41297	4.87275	2.66748	119
chr3	127639798	127640290	SRR8284511_trimmed.fq.sort.sort.q10.rmdup.narrowPeak_peak_39673	119	.	6.65355	14.4543	11.9401	210
chr3	127674077	127674293	SRR8284511_trimmed.fq.sort.sort.q10.rmdup.narrowPeak_peak_39674	62	.	5.6872	8.58003	6.20622	90
chr3	127678660	127678891	SRR8284511_trimmed.fq.sort.sort.q10.rmdup.narrowPeak_peak_39675	56	.	5.49104	7.98366	5.62208	127
chr3	127714302	127714450	SRR8284511_trimmed.fq.sort.sort.q10.rmdup.narrowPeak_peak_39676	56	.	5.49104	7.98366	5.62208	85
chr3	127741461	127741871	SRR8284511_trimmed.fq.sort.sort.q10.rmdup.narrowPeak_peak_39677	875	.	24.2866	90.9911	87.548	186
chr3	127747403	127747645	SRR8284511_trimmed.fq.sort.sort.q10.rmdup.narrowPeak_peak_39678	237	.	11.9311	26.4279	23.7304	136
chr3	127759261	127759516	SRR8284511_trimmed.fq.sort.sort.q10.rmdup.narrowPeak_peak_39679	652	.	14.5085	68.4253	65.2626	116
chr3	127763131	127763459	SRR8284511_trimmed.fq.sort.sort.q10.rmdup.narrowPeak_peak_39680	1173	.	19.94	121.33	117.385	162
chr3	127764634	127764832	SRR8284511_trimmed.fq.sort.sort.q10.rmdup.narrowPeak_peak_39681	133	.	6.11247	15.887	13.3469	94
chr3	127789719	127789901	SRR8284511_trimmed.fq.sort.sort.q10.rmdup.narrowPeak_peak_39683	74	.	6.29357	9.86415	7.45441	60
chr3	127795817	127796084	SRR8284511_trimmed.fq.sort.sort.q10.rmdup.narrowPeak_peak_39684	696	.	23.46	72.8336	69.6204	127
chr3	127831192	127831403	SRR8284511_trimmed.fq.sort.sort.q10.rmdup.narrowPeak_peak_39685	161	.	9.98371	18.7723	16.1813	104
chr3	127837527	127837880	SRR8284511_trimmed.fq.sort.sort.q10.rmdup.narrowPeak_peak_39686	554	.	19.8324	58.5066	55.4522	130
chr3	127853350	127853707	SRR8284511_trimmed.fq.sort.sort.q10.rmdup.narrowPeak_peak_39687	1248	.	28.8177	128.915	124.81	141
chr3	127899173	127899345	SRR8284511_trimmed.fq.sort.sort.q10.rmdup.narrowPeak_peak_39688	124	.	8.48616	14.9379	12.4114	72
chr3	127924394	127924542	SRR8284511_trimmed.fq.sort.sort.q10.rmdup.narrowPeak_peak_39689	36	.	4.49267	5.9373	3.65333	65
chr3	127948854	127949282	SRR8284511_trimmed.fq.sort.sort.q10.rmdup.narrowPeak_peak_39690	596	.	19.3926	62.7157	59.6159	228
chr3	127970858	127971258	SRR8284511_trimmed.fq.sort.sort.q10.rmdup.narrowPeak_peak_39691	1124	.	26.2481	116.274	112.426	217
chr3	128001940	128002266	SRR8284511_trimmed.fq.sort.sort.q10.rmdup.narrowPeak_peak_39692	1332	.	29.9354	137.53	133.228	145
chr3	128088241	128088537	SRR8284511_trimmed.fq.sort.sort.q10.rmdup.narrowPeak_peak_39693	860	.	24.9449	89.4564	86.035	138
chr3	128159922	128160070	SRR8284511_trimmed.fq.sort.sort.q10.rmdup.narrowPeak_peak_39694	37	.	4.39986	6.01212	3.72624	89
chr3	128162638	128162876	SRR8284511_trimmed.fq.sort.sort.q10.rmdup.narrowPeak_peak_39695	239	.	12.0835	26.6858	23.9852	137
chr3	128167897	128168080	SRR8284511_trimmed.fq.sort.sort.q10.rmdup.narrowPeak_peak_39696	112	.	7.98697	13.7074	11.2044	83
chr3	128181748	128181949	SRR8284511_trimmed.fq.sort.sort.q10.rmdup.narrowPeak_peak_39697	131	.	7.06381	15.6757	13.1386	113
chr3	128186300	128186572	SRR8284511_trimmed.fq.sort.sort.q10.rmdup.narrowPeak_peak_39698	589	.	18.1916	62.0395	58.9468	125
chr3	128202274	128202560	SRR8284511_trimmed.fq.sort.sort.q10.rmdup.narrowPeak_peak_39699	168	.	10.0942	19.4505	16.8508	139
chr3	128247843	128248186	SRR8284511_trimmed.fq.sort.sort.q10.rmdup.narrowPeak_peak_39701	586	.	20.6954	61.7391	58.6499	146
chr3	128337020	128337433	SRR8284511_trimmed.fq.sort.sort.q10.rmdup.narrowPeak_peak_39702	1451	.	26.9813	149.824	145.194	195
chr3	128348208	128348527	SRR8284511_trimmed.fq.sort.sort.q10.rmdup.narrowPeak_peak_39703	446	.	12.0453	47.6191	44.6795	176
chr3	128349111	128349444	SRR8284511_trimmed.fq.sort.sort.q10.rmdup.narrowPeak_peak_39704	851	.	18.4694	88.6035	85.1933	157
chr3	128471159	128471419	SRR8284511_trimmed.fq.sort.sort.q10.rmdup.narrowPeak_peak_39705	309	.	15.1161	33.6898	30.9039	137
chr3	128786643	128786816	SRR8284511_trimmed.fq.sort.sort.q10.rmdup.narrowPeak_peak_39706	77	.	6.48941	10.1795	7.75508	88
chr3	128886449	128886597	SRR8284511_trimmed.fq.sort.sort.q10.rmdup.narrowPeak_peak_39707	46	.	4.99186	6.94015	4.61497	77
chr3	129166718	129166988	SRR8284511_trimmed.fq.sort.sort.q10.rmdup.narrowPeak_peak_39708	524	.	19.9967	55.4883	52.466	133
chr3	129204740	129205018	SRR8284511_trimmed.fq.sort.sort.q10.rmdup.narrowPeak_peak_39709	1007	.	19.5627	104.433	100.79	143
chr3	129216668	129216821	SRR8284511_trimmed.fq.sort.sort.q10.rmdup.narrowPeak_peak_39710	41	.	4.0674	6.49632	4.19805	32
chr3	129216873	129217021	SRR8284511_trimmed.fq.sort.sort.q10.rmdup.narrowPeak_peak_39711	35	.	3.80964	5.78918	3.52894	53
chr3	129229973	129230166	SRR8284511_trimmed.fq.sort.sort.q10.rmdup.narrowPeak_peak_39712	28	.	3.80518	5.08172	2.84341	117
chr3	129231210	129231403	SRR8284511_trimmed.fq.sort.sort.q10.rmdup.narrowPeak_peak_39713	64	.	5.4188	8.78503	6.40662	63
chr3	129234792	129235021	SRR8284511_trimmed.fq.sort.sort.q10.rmdup.narrowPeak_peak_39714	116	.	7.48267	14.1603	11.6506	122
chr3	129252567	129252715	SRR8284511_trimmed.fq.sort.sort.q10.rmdup.narrowPeak_peak_39715	48	.	4.65816	7.22356	4.89194	66
chr3	129256877	129257160	SRR8284511_trimmed.fq.sort.sort.q10.rmdup.narrowPeak_peak_39716	475	.	16.002	50.5553	47.5846	174
chr3	129258591	129258774	SRR8284511_trimmed.fq.sort.sort.q10.rmdup.narrowPeak_peak_39717	114	.	6.83594	13.9213	11.4152	39
chr3	129299910	129300202	SRR8284511_trimmed.fq.sort.sort.q10.rmdup.narrowPeak_peak_39718	762	.	15.731	79.5345	76.2407	147
chr3	129304000	129304279	SRR8284511_trimmed.fq.sort.sort.q10.rmdup.narrowPeak_peak_39719	874	.	14.4722	90.8854	87.4443	145
chr3	129308126	129308445	SRR8284511_trimmed.fq.sort.sort.q10.rmdup.narrowPeak_peak_39720	597	.	13.3209	62.8918	59.7904	172
chr3	129316972	129317256	SRR8284511_trimmed.fq.sort.sort.q10.rmdup.narrowPeak_peak_39721	149	.	9.48453	17.4716	14.9014	136
chr3	129323833	129324097	SRR8284511_trimmed.fq.sort.sort.q10.rmdup.narrowPeak_peak_39722	46	.	4.99186	6.94015	4.61497	124
chr3	129421870	129422222	SRR8284511_trimmed.fq.sort.sort.q10.rmdup.narrowPeak_peak_39723	1313	.	29.9926	135.582	131.326	205
chr3	129429812	129430040	SRR8284511_trimmed.fq.sort.sort.q10.rmdup.narrowPeak_peak_39724	188	.	10.9821	21.436	18.8057	104
chr3	129520571	129520758	SRR8284511_trimmed.fq.sort.sort.q10.rmdup.narrowPeak_peak_39725	88	.	6.9886	11.3264	8.87417	88
chr3	129532216	129532452	SRR8284511_trimmed.fq.sort.sort.q10.rmdup.narrowPeak_peak_39726	145	.	8.37138	17.0696	14.5086	125
chr3	129536442	129536595	SRR8284511_trimmed.fq.sort.sort.q10.rmdup.narrowPeak_peak_39727	45	.	4.59207	6.83174	4.52429	48
chr3	129622221	129622458	SRR8284511_trimmed.fq.sort.sort.q10.rmdup.narrowPeak_peak_39728	354	.	15.8395	38.3368	35.4979	119
chr3	129634609	129634865	SRR8284511_trimmed.fq.sort.sort.q10.rmdup.narrowPeak_peak_39729	136	.	8.98534	16.1931	13.6442	131
chr3	129683333	129683629	SRR8284511_trimmed.fq.sort.sort.q10.rmdup.narrowPeak_peak_39730	161	.	6.9688	18.6972	16.1102	141
chr3	129687031	129687333	SRR8284511_trimmed.fq.sort.sort.q10.rmdup.narrowPeak_peak_39731	811	.	19.6005	84.5346	81.1786	145
chr3	129692911	129693122	SRR8284511_trimmed.fq.sort.sort.q10.rmdup.narrowPeak_peak_39732	122	.	8.13155	14.7915	12.272	85
chr3	129708228	129708758	SRR8284511_trimmed.fq.sort.sort.q10.rmdup.narrowPeak_peak_39733	578	.	17.6464	60.9424	57.8618	189
chr3	129723659	129723807	SRR8284511_trimmed.fq.sort.sort.q10.rmdup.narrowPeak_peak_39734	47	.	4.90371	7.05405	4.72626	49
chr3	129728491	129728639	SRR8284511_trimmed.fq.sort.sort.q10.rmdup.narrowPeak_peak_39735	62	.	4.75498	8.61924	6.24464	68
chr3	129730488	129730784	SRR8284511_trimmed.fq.sort.sort.q10.rmdup.narrowPeak_peak_39736	620	.	18.5142	65.17	62.0433	117
chr3	129744788	129745221	SRR8284511_trimmed.fq.sort.sort.q10.rmdup.narrowPeak_peak_39737	607	.	19.9756	63.8168	60.7051	223
chr3	129782794	129783103	SRR8284511_trimmed.fq.sort.sort.q10.rmdup.narrowPeak_peak_39738	210	.	11.3698	23.7222	21.0608	123
chr3	129823187	129823637	SRR8284511_trimmed.fq.sort.sort.q10.rmdup.narrowPeak_peak_39739	804	.	22.0858	83.7687	80.4222	304
chr3	129836279	129836427	SRR8284511_trimmed.fq.sort.sort.q10.rmdup.narrowPeak_peak_39740	66	.	5.99023	9.06441	6.67006	88
chr3	129860459	129860625	SRR8284511_trimmed.fq.sort.sort.q10.rmdup.narrowPeak_peak_39741	41	.	4.21148	6.47806	4.18052	74
chr3	129863764	129864049	SRR8284511_trimmed.fq.sort.sort.q10.rmdup.narrowPeak_peak_39742	499	.	17.2597	52.9664	49.9704	142
chr3	129881737	129881916	SRR8284511_trimmed.fq.sort.sort.q10.rmdup.narrowPeak_peak_39743	77	.	6.48941	10.1795	7.75508	62
chr3	129918431	129918773	SRR8284511_trimmed.fq.sort.sort.q10.rmdup.narrowPeak_peak_39744	1008	.	27.2042	104.495	100.851	202
chr3	129932490	129932826	SRR8284511_trimmed.fq.sort.sort.q10.rmdup.narrowPeak_peak_39745	910	.	24.6437	94.5384	91.0456	145
chr3	129985517	129985671	SRR8284511_trimmed.fq.sort.sort.q10.rmdup.narrowPeak_peak_39746	46	.	4.99186	6.94015	4.61497	102
chr3	130078057	130078228	SRR8284511_trimmed.fq.sort.sort.q10.rmdup.narrowPeak_peak_39747	92	.	5.29368	11.7399	9.28101	71
chr3	130079863	130080180	SRR8284511_trimmed.fq.sort.sort.q10.rmdup.narrowPeak_peak_39748	1362	.	27.7427	140.666	136.288	152
chr3	130095163	130095472	SRR8284511_trimmed.fq.sort.sort.q10.rmdup.narrowPeak_peak_39749	923	.	25.3111	95.8781	92.366	165
chr3	130103264	130103888	SRR8284511_trimmed.fq.sort.sort.q10.rmdup.narrowPeak_peak_39750	696	.	22.007	72.8474	69.634	422
chr3	130129877	130130159	SRR8284511_trimmed.fq.sort.sort.q10.rmdup.narrowPeak_peak_39751	722	.	22.4591	75.4868	72.2417	137
chr3	130180350	130180641	SRR8284511_trimmed.fq.sort.sort.q10.rmdup.narrowPeak_peak_39752	180	.	7.88724	20.6714	18.053	174
chr3	130185125	130185530	SRR8284511_trimmed.fq.sort.sort.q10.rmdup.narrowPeak_peak_39753	500	.	14.2966	53.0022	50.0059	124
chr3	130259709	130260085	SRR8284511_trimmed.fq.sort.sort.q10.rmdup.narrowPeak_peak_39754	686	.	22.4551	71.9018	68.6993	137
chr3	130269391	130269631	SRR8284511_trimmed.fq.sort.sort.q10.rmdup.narrowPeak_peak_39755	66	.	5.99023	9.06441	6.67006	125
chr3	130413325	130413613	SRR8284511_trimmed.fq.sort.sort.q10.rmdup.narrowPeak_peak_39756	412	.	17.979	44.1568	41.2543	146
chr3	130439495	130439711	SRR8284511_trimmed.fq.sort.sort.q10.rmdup.narrowPeak_peak_39757	151	.	9.34754	17.7218	15.1483	78
chr3	130494648	130495067	SRR8284511_trimmed.fq.sort.sort.q10.rmdup.narrowPeak_peak_39758	523	.	18.1259	55.3879	52.3665	274
chr3	130573340	130573558	SRR8284511_trimmed.fq.sort.sort.q10.rmdup.narrowPeak_peak_39759	384	.	8.97968	41.3367	38.4648	95
chr3	130574637	130575003	SRR8284511_trimmed.fq.sort.sort.q10.rmdup.narrowPeak_peak_39760	871	.	15.0441	90.5933	87.1559	205
chr3	130576778	130577036	SRR8284511_trimmed.fq.sort.sort.q10.rmdup.narrowPeak_peak_39761	679	.	12.768	71.1212	67.9277	127
chr3	130608008	130608317	SRR8284511_trimmed.fq.sort.sort.q10.rmdup.narrowPeak_peak_39762	508	.	19.0751	53.8688	50.8634	161
chr3	130628401	130628715	SRR8284511_trimmed.fq.sort.sort.q10.rmdup.narrowPeak_peak_39763	396	.	17.0484	42.5731	39.6878	170
chr3	130658109	130658301	SRR8284511_trimmed.fq.sort.sort.q10.rmdup.narrowPeak_peak_39764	46	.	4.99186	6.94015	4.61497	116
chr3	130672671	130672836	SRR8284511_trimmed.fq.sort.sort.q10.rmdup.narrowPeak_peak_39765	88	.	6.9886	11.3264	8.87417	64
chr3	130689749	130690037	SRR8284511_trimmed.fq.sort.sort.q10.rmdup.narrowPeak_peak_39766	1097	.	15.1996	113.557	109.759	141
chr3	130690800	130691048	SRR8284511_trimmed.fq.sort.sort.q10.rmdup.narrowPeak_peak_39767	451	.	8.67438	48.0715	45.1272	124
chr3	130694098	130694375	SRR8284511_trimmed.fq.sort.sort.q10.rmdup.narrowPeak_peak_39768	775	.	12.2117	80.8862	77.576	147
chr3	130715239	130715592	SRR8284511_trimmed.fq.sort.sort.q10.rmdup.narrowPeak_peak_39769	1287	.	26.6149	132.931	128.736	163
chr3	130722983	130723180	SRR8284511_trimmed.fq.sort.sort.q10.rmdup.narrowPeak_peak_39770	99	.	7.42133	12.3948	9.92459	93
chr3	130729264	130729742	SRR8284511_trimmed.fq.sort.sort.q10.rmdup.narrowPeak_peak_39771	276	.	11.7324	30.4431	27.6956	290
chr3	130760766	130761113	SRR8284511_trimmed.fq.sort.sort.q10.rmdup.narrowPeak_peak_39772	1544	.	31.25	159.389	154.476	168
chr3	130794233	130794461	SRR8284511_trimmed.fq.sort.sort.q10.rmdup.narrowPeak_peak_39773	496	.	17.916	52.5929	49.6008	111
chr3	130818618	130819030	SRR8284511_trimmed.fq.sort.sort.q10.rmdup.narrowPeak_peak_39774	1291	.	24.0922	133.323	129.12	258
chr3	130819794	130819942	SRR8284511_trimmed.fq.sort.sort.q10.rmdup.narrowPeak_peak_39775	74	.	4.4584	9.90047	7.49016	68
chr3	130862381	130862543	SRR8284511_trimmed.fq.sort.sort.q10.rmdup.narrowPeak_peak_39776	36	.	4.48565	5.92631	3.65333	52
chr3	130880477	130880801	SRR8284511_trimmed.fq.sort.sort.q10.rmdup.narrowPeak_peak_39777	323	.	15.6037	35.1739	32.3709	211
chr3	130886729	130886877	SRR8284511_trimmed.fq.sort.sort.q10.rmdup.narrowPeak_peak_39778	43	.	3.85319	6.62354	4.32185	103
chr3	130887886	130888268	SRR8284511_trimmed.fq.sort.sort.q10.rmdup.narrowPeak_peak_39779	1027	.	23.6008	106.463	102.787	192
chr3	130895625	130895938	SRR8284511_trimmed.fq.sort.sort.q10.rmdup.narrowPeak_peak_39780	265	.	13.2784	29.3161	26.5824	169
chr3	130975652	130975913	SRR8284511_trimmed.fq.sort.sort.q10.rmdup.narrowPeak_peak_39781	181	.	10.2532	20.7549	18.1357	125
chr3	131036964	131037216	SRR8284511_trimmed.fq.sort.sort.q10.rmdup.narrowPeak_peak_39782	77	.	6.48941	10.1795	7.75508	119
chr3	131076904	131077052	SRR8284511_trimmed.fq.sort.sort.q10.rmdup.narrowPeak_peak_39783	45	.	4.94756	6.87021	4.56164	69
chr3	131140791	131140951	SRR8284511_trimmed.fq.sort.sort.q10.rmdup.narrowPeak_peak_39784	56	.	5.49104	7.98366	5.62208	120
chr3	131170373	131170644	SRR8284511_trimmed.fq.sort.sort.q10.rmdup.narrowPeak_peak_39785	247	.	12.5651	27.4973	24.7861	133
chr3	131212256	131212521	SRR8284511_trimmed.fq.sort.sort.q10.rmdup.narrowPeak_peak_39786	514	.	13.3668	54.4191	51.4079	120
chr3	131214884	131215256	SRR8284511_trimmed.fq.sort.sort.q10.rmdup.narrowPeak_peak_39787	745	.	16.8634	77.8274	74.5547	229
chr3	131228115	131228404	SRR8284511_trimmed.fq.sort.sort.q10.rmdup.narrowPeak_peak_39788	398	.	16.728	42.7653	39.8777	144
chr3	131237699	131238199	SRR8284511_trimmed.fq.sort.sort.q10.rmdup.narrowPeak_peak_39789	1115	.	24.5856	115.402	111.57	250
chr3	131245776	131246253	SRR8284511_trimmed.fq.sort.sort.q10.rmdup.narrowPeak_peak_39790	1038	.	18.8258	107.494	103.802	136
chr3	131246323	131246588	SRR8284511_trimmed.fq.sort.sort.q10.rmdup.narrowPeak_peak_39791	459	.	11.0501	48.8864	45.9335	131
chr3	131263433	131263745	SRR8284511_trimmed.fq.sort.sort.q10.rmdup.narrowPeak_peak_39792	174	.	10.4829	20.0941	17.4833	188
chr3	131271301	131271617	SRR8284511_trimmed.fq.sort.sort.q10.rmdup.narrowPeak_peak_39793	496	.	19.2971	52.6424	49.6499	158
chr3	131285883	131286244	SRR8284511_trimmed.fq.sort.sort.q10.rmdup.narrowPeak_peak_39794	985	.	26.014	102.108	98.5012	216
chr3	131299897	131300483	SRR8284511_trimmed.fq.sort.sort.q10.rmdup.narrowPeak_peak_39795	1016	.	23.5277	105.355	101.697	203
chr3	131320160	131320513	SRR8284511_trimmed.fq.sort.sort.q10.rmdup.narrowPeak_peak_39796	1490	.	30.2297	153.819	149.073	172
chr3	131347780	131348131	SRR8284511_trimmed.fq.sort.sort.q10.rmdup.narrowPeak_peak_39797	1272	.	30.9535	131.376	127.216	212
chr3	131471794	131472298	SRR8284511_trimmed.fq.sort.sort.q10.rmdup.narrowPeak_peak_39798	361	.	15.0092	39.0423	36.1956	348
chr3	131480695	131481002	SRR8284511_trimmed.fq.sort.sort.q10.rmdup.narrowPeak_peak_39799	585	.	19.6932	61.6002	58.5125	161
chr3	131524767	131525297	SRR8284511_trimmed.fq.sort.sort.q10.rmdup.narrowPeak_peak_39800	860	.	21.782	89.4573	86.0356	210
chr3	131552612	131552950	SRR8284511_trimmed.fq.sort.sort.q10.rmdup.narrowPeak_peak_39801	1204	.	26.3966	124.49	120.48	185
chr3	131586897	131587149	SRR8284511_trimmed.fq.sort.sort.q10.rmdup.narrowPeak_peak_39802	280	.	11.9096	30.7686	28.017	124
chr3	131589250	131589507	SRR8284511_trimmed.fq.sort.sort.q10.rmdup.narrowPeak_peak_39803	283	.	10.7747	31.1067	28.3516	130
chr3	131593188	131593427	SRR8284511_trimmed.fq.sort.sort.q10.rmdup.narrowPeak_peak_39804	258	.	10.4143	28.5544	25.8299	103
chr3	131594973	131595192	SRR8284511_trimmed.fq.sort.sort.q10.rmdup.narrowPeak_peak_39805	159	.	8.64553	18.5455	15.9607	72
chr3	131648438	131648672	SRR8284511_trimmed.fq.sort.sort.q10.rmdup.narrowPeak_peak_39806	161	.	9.98371	18.7723	16.1813	113
chr3	131703211	131703448	SRR8284511_trimmed.fq.sort.sort.q10.rmdup.narrowPeak_peak_39807	300	.	14.9756	32.8027	30.0269	131
chr3	131813003	131813384	SRR8284511_trimmed.fq.sort.sort.q10.rmdup.narrowPeak_peak_39808	689	.	22.1117	72.1551	68.9494	146
chr3	131886317	131886853	SRR8284511_trimmed.fq.sort.sort.q10.rmdup.narrowPeak_peak_39809	806	.	22.6649	84.0379	80.688	356
chr3	131921227	131921550	SRR8284511_trimmed.fq.sort.sort.q10.rmdup.narrowPeak_peak_39810	500	.	19.9792	53.0158	50.0192	142
chr3	131973166	131973361	SRR8284511_trimmed.fq.sort.sort.q10.rmdup.narrowPeak_peak_39811	251	.	8.992	27.8665	25.151	103
chr3	131975981	131976306	SRR8284511_trimmed.fq.sort.sort.q10.rmdup.narrowPeak_peak_39812	1501	.	29.4092	154.961	150.18	162
chr3	132071021	132071267	SRR8284511_trimmed.fq.sort.sort.q10.rmdup.narrowPeak_peak_39813	278	.	12.5571	30.6398	27.89	131
chr3	132074223	132074452	SRR8284511_trimmed.fq.sort.sort.q10.rmdup.narrowPeak_peak_39814	146	.	8.46675	17.2327	14.6692	127
chr3	132084103	132084334	SRR8284511_trimmed.fq.sort.sort.q10.rmdup.narrowPeak_peak_39815	504	.	13.5752	53.4976	50.4959	102
chr3	132087028	132087610	SRR8284511_trimmed.fq.sort.sort.q10.rmdup.narrowPeak_peak_39816	248	.	8.84486	27.5289	24.8175	158
chr3	132093053	132093348	SRR8284511_trimmed.fq.sort.sort.q10.rmdup.narrowPeak_peak_39817	228	.	12.4796	25.5739	22.8869	166
chr3	132207455	132207898	SRR8284511_trimmed.fq.sort.sort.q10.rmdup.narrowPeak_peak_39818	785	.	21.6155	81.8997	78.5766	188
chr3	132399618	132399903	SRR8284511_trimmed.fq.sort.sort.q10.rmdup.narrowPeak_peak_39819	205	.	11.3744	23.1673	20.5129	139
chr3	132477875	132478039	SRR8284511_trimmed.fq.sort.sort.q10.rmdup.narrowPeak_peak_39820	56	.	5.49104	7.98366	5.62208	54
chr3	132506068	132506536	SRR8284511_trimmed.fq.sort.sort.q10.rmdup.narrowPeak_peak_39821	886	.	24.3712	92.1008	88.6423	278
chr3	132586909	132587075	SRR8284511_trimmed.fq.sort.sort.q10.rmdup.narrowPeak_peak_39822	124	.	8.48616	14.9379	12.4114	49
chr3	132628918	132629114	SRR8284511_trimmed.fq.sort.sort.q10.rmdup.narrowPeak_peak_39823	124	.	8.48616	14.9379	12.4114	97
chr3	132701409	132701748	SRR8284511_trimmed.fq.sort.sort.q10.rmdup.narrowPeak_peak_39824	873	.	26.124	90.749	87.3099	140
chr3	132707024	132707303	SRR8284511_trimmed.fq.sort.sort.q10.rmdup.narrowPeak_peak_39825	344	.	16.4474	37.2713	34.4445	139
chr3	132747073	132747405	SRR8284511_trimmed.fq.sort.sort.q10.rmdup.narrowPeak_peak_39826	1449	.	30.6493	149.56	144.939	150
chr3	132893125	132893332	SRR8284511_trimmed.fq.sort.sort.q10.rmdup.narrowPeak_peak_39827	124	.	8.48616	14.9379	12.4114	103
chr3	132980177	132980368	SRR8284511_trimmed.fq.sort.sort.q10.rmdup.narrowPeak_peak_39828	201	.	11.4813	22.7972	20.1473	102
chr3	133051541	133051772	SRR8284511_trimmed.fq.sort.sort.q10.rmdup.narrowPeak_peak_39829	294	.	14.6284	32.2195	29.4508	120
chr3	133085856	133086212	SRR8284511_trimmed.fq.sort.sort.q10.rmdup.narrowPeak_peak_39830	836	.	23.2614	87.0735	83.6841	208
chr3	133111787	133112078	SRR8284511_trimmed.fq.sort.sort.q10.rmdup.narrowPeak_peak_39831	398	.	16.728	42.7653	39.8777	149
chr3	133271979	133272382	SRR8284511_trimmed.fq.sort.sort.q10.rmdup.narrowPeak_peak_39832	550	.	21.0402	58.1317	55.0814	123
chr3	133314505	133314816	SRR8284511_trimmed.fq.sort.sort.q10.rmdup.narrowPeak_peak_39833	1289	.	27.1135	133.127	128.928	144
chr3	133322572	133322913	SRR8284511_trimmed.fq.sort.sort.q10.rmdup.narrowPeak_peak_39834	630	.	20.3469	66.2227	63.0844	155
chr3	133329451	133329647	SRR8284511_trimmed.fq.sort.sort.q10.rmdup.narrowPeak_peak_39835	36	.	4.49267	5.9373	3.65333	57
chr3	133336146	133336804	SRR8284511_trimmed.fq.sort.sort.q10.rmdup.narrowPeak_peak_39836	795	.	22.0802	82.8533	79.5183	473
chr3	133469015	133469182	SRR8284511_trimmed.fq.sort.sort.q10.rmdup.narrowPeak_peak_39837	46	.	4.99186	6.94015	4.61497	77
chr3	133536601	133536914	SRR8284511_trimmed.fq.sort.sort.q10.rmdup.narrowPeak_peak_39838	171	.	9.93856	19.7047	17.1013	114
chr3	133547819	133548034	SRR8284511_trimmed.fq.sort.sort.q10.rmdup.narrowPeak_peak_39839	95	.	6.48415	12.0453	9.58137	120
chr3	133552028	133552296	SRR8284511_trimmed.fq.sort.sort.q10.rmdup.narrowPeak_peak_39840	253	.	12.1694	28.0621	25.344	137
chr3	133562691	133562861	SRR8284511_trimmed.fq.sort.sort.q10.rmdup.narrowPeak_peak_39841	66	.	5.99023	9.06441	6.67006	58
chr3	133579313	133579461	SRR8284511_trimmed.fq.sort.sort.q10.rmdup.narrowPeak_peak_39842	46	.	4.99186	6.94015	4.61497	88
chr3	133588364	133588537	SRR8284511_trimmed.fq.sort.sort.q10.rmdup.narrowPeak_peak_39843	112	.	7.98697	13.7074	11.2044	79
chr3	133645248	133645433	SRR8284511_trimmed.fq.sort.sort.q10.rmdup.narrowPeak_peak_39844	66	.	5.99023	9.06441	6.67006	76
chr3	133646343	133646491	SRR8284511_trimmed.fq.sort.sort.q10.rmdup.narrowPeak_peak_39845	46	.	4.99186	6.94015	4.61497	62
chr3	133672770	133672985	SRR8284511_trimmed.fq.sort.sort.q10.rmdup.narrowPeak_peak_39846	100	.	7.48779	12.503	10.0247	106
chr3	133876333	133876698	SRR8284511_trimmed.fq.sort.sort.q10.rmdup.narrowPeak_peak_39847	1170	.	27.0201	120.944	117.007	165
chr3	133935763	133935939	SRR8284511_trimmed.fq.sort.sort.q10.rmdup.narrowPeak_peak_39848	56	.	5.49104	7.98366	5.62208	76
chr3	134119009	134119278	SRR8284511_trimmed.fq.sort.sort.q10.rmdup.narrowPeak_peak_39849	188	.	10.9821	21.436	18.8057	136
chr3	134307837	134308038	SRR8284511_trimmed.fq.sort.sort.q10.rmdup.narrowPeak_peak_39850	77	.	6.48941	10.1795	7.75508	99
chr3	134610333	134610552	SRR8284511_trimmed.fq.sort.sort.q10.rmdup.narrowPeak_peak_39851	112	.	7.98697	13.7074	11.2044	108
chr3	134629844	134630164	SRR8284511_trimmed.fq.sort.sort.q10.rmdup.narrowPeak_peak_39852	1278	.	29.7812	132.023	127.85	181
chr3	134648763	134649034	SRR8284511_trimmed.fq.sort.sort.q10.rmdup.narrowPeak_peak_39853	735	.	23.6491	76.8007	73.5401	135
chr3	134654098	134654379	SRR8284511_trimmed.fq.sort.sort.q10.rmdup.narrowPeak_peak_39854	280	.	14.1408	30.7633	28.0121	140
chr3	134718699	134718933	SRR8284511_trimmed.fq.sort.sort.q10.rmdup.narrowPeak_peak_39855	682	.	24.224	71.49	68.2924	117
chr3	134829595	134829792	SRR8284511_trimmed.fq.sort.sort.q10.rmdup.narrowPeak_peak_39856	149	.	9.48453	17.4716	14.9014	103
chr3	135001378	135001572	SRR8284511_trimmed.fq.sort.sort.q10.rmdup.narrowPeak_peak_39857	112	.	7.98697	13.7074	11.2044	117
chr3	135020930	135021194	SRR8284511_trimmed.fq.sort.sort.q10.rmdup.narrowPeak_peak_39858	149	.	9.48453	17.4716	14.9014	133
chr3	135206695	135207018	SRR8284511_trimmed.fq.sort.sort.q10.rmdup.narrowPeak_peak_39859	686	.	21.4692	71.8295	68.6277	143
chr3	135245818	135246109	SRR8284511_trimmed.fq.sort.sort.q10.rmdup.narrowPeak_peak_39860	585	.	21.1433	61.6874	58.5988	143
chr3	135280972	135281337	SRR8284511_trimmed.fq.sort.sort.q10.rmdup.narrowPeak_peak_39861	1247	.	28.3067	128.81	124.708	179
chr3	135290257	135290606	SRR8284511_trimmed.fq.sort.sort.q10.rmdup.narrowPeak_peak_39862	921	.	25.7021	95.6938	92.1841	181
chr3	135313192	135313418	SRR8284511_trimmed.fq.sort.sort.q10.rmdup.narrowPeak_peak_39863	92	.	7.01066	11.7282	9.2696	129
chr3	135315786	135316009	SRR8284511_trimmed.fq.sort.sort.q10.rmdup.narrowPeak_peak_39864	169	.	10.1665	19.5701	16.9688	123
chr3	135327717	135327949	SRR8284511_trimmed.fq.sort.sort.q10.rmdup.narrowPeak_peak_39865	265	.	9.37271	29.2976	26.5643	105
chr3	135328628	135328925	SRR8284511_trimmed.fq.sort.sort.q10.rmdup.narrowPeak_peak_39866	653	.	17.0358	68.5409	65.3767	168
chr3	135331618	135331773	SRR8284511_trimmed.fq.sort.sort.q10.rmdup.narrowPeak_peak_39867	73	.	4.81649	9.71232	7.30571	71
chr3	135402215	135402622	SRR8284511_trimmed.fq.sort.sort.q10.rmdup.narrowPeak_peak_39868	1038	.	22.8569	107.523	103.83	235
chr3	135403940	135404130	SRR8284511_trimmed.fq.sort.sort.q10.rmdup.narrowPeak_peak_39869	108	.	5.67666	13.3087	10.8179	121
chr3	135409265	135409670	SRR8284511_trimmed.fq.sort.sort.q10.rmdup.narrowPeak_peak_39870	424	.	16.9345	45.3805	42.4646	118
chr3	135451772	135452117	SRR8284511_trimmed.fq.sort.sort.q10.rmdup.narrowPeak_peak_39871	97	.	6.81417	12.1949	9.72832	203
chr3	135460159	135460335	SRR8284511_trimmed.fq.sort.sort.q10.rmdup.narrowPeak_peak_39872	129	.	8.30565	15.5296	12.9948	99
chr3	135473583	135473731	SRR8284511_trimmed.fq.sort.sort.q10.rmdup.narrowPeak_peak_39873	36	.	4.49267	5.9373	3.65333	47
chr3	135498094	135498359	SRR8284511_trimmed.fq.sort.sort.q10.rmdup.narrowPeak_peak_39874	188	.	10.9821	21.436	18.8057	131
chr3	135505505	135505935	SRR8284511_trimmed.fq.sort.sort.q10.rmdup.narrowPeak_peak_39875	765	.	21.4991	79.8726	76.5748	210
chr3	135511814	135512018	SRR8284511_trimmed.fq.sort.sort.q10.rmdup.narrowPeak_peak_39876	140	.	8.68659	16.6291	14.0744	110
chr3	135528013	135528161	SRR8284511_trimmed.fq.sort.sort.q10.rmdup.narrowPeak_peak_39877	56	.	5.49104	7.98366	5.62208	70
chr3	135531133	135531287	SRR8284511_trimmed.fq.sort.sort.q10.rmdup.narrowPeak_peak_39878	83	.	6.43225	10.7899	8.35485	77
chr3	135534255	135534474	SRR8284511_trimmed.fq.sort.sort.q10.rmdup.narrowPeak_peak_39879	140	.	8.68659	16.6291	14.0744	124
chr3	135581882	135582161	SRR8284511_trimmed.fq.sort.sort.q10.rmdup.narrowPeak_peak_39880	203	.	10.9285	22.9833	20.3313	144
chr3	135631136	135631476	SRR8284511_trimmed.fq.sort.sort.q10.rmdup.narrowPeak_peak_39881	386	.	16.4114	41.4811	38.6075	123
chr3	135639531	135639737	SRR8284511_trimmed.fq.sort.sort.q10.rmdup.narrowPeak_peak_39882	100	.	7.48779	12.503	10.0247	104
chr3	135645025	135645282	SRR8284511_trimmed.fq.sort.sort.q10.rmdup.narrowPeak_peak_39883	285	.	14.4764	31.3265	28.5683	122
chr3	135669276	135669424	SRR8284511_trimmed.fq.sort.sort.q10.rmdup.narrowPeak_peak_39884	36	.	4.49267	5.9373	3.65333	20
chr3	135713629	135713911	SRR8284511_trimmed.fq.sort.sort.q10.rmdup.narrowPeak_peak_39885	651	.	22.4505	68.3495	65.1875	134
chr3	135731312	135731761	SRR8284511_trimmed.fq.sort.sort.q10.rmdup.narrowPeak_peak_39886	1981	.	31.0034	204.405	198.112	171
chr3	135825363	135825670	SRR8284511_trimmed.fq.sort.sort.q10.rmdup.narrowPeak_peak_39887	170	.	9.6186	19.6929	17.0899	191
chr3	135843363	135843518	SRR8284511_trimmed.fq.sort.sort.q10.rmdup.narrowPeak_peak_39888	66	.	5.99023	9.06441	6.67006	116
chr3	135854053	135854328	SRR8284511_trimmed.fq.sort.sort.q10.rmdup.narrowPeak_peak_39889	358	.	15.2317	38.7166	35.8735	154
chr3	135862804	135863453	SRR8284511_trimmed.fq.sort.sort.q10.rmdup.narrowPeak_peak_39890	963	.	22.8031	99.9715	96.3981	303
chr3	135886609	135886960	SRR8284511_trimmed.fq.sort.sort.q10.rmdup.narrowPeak_peak_39891	1198	.	29.2947	123.805	119.81	139
chr3	135903425	135903719	SRR8284511_trimmed.fq.sort.sort.q10.rmdup.narrowPeak_peak_39892	393	.	16.8307	42.2007	39.3192	112
chr3	135916042	135916237	SRR8284511_trimmed.fq.sort.sort.q10.rmdup.narrowPeak_peak_39893	77	.	6.48941	10.1795	7.75508	94
chr3	135926836	135927054	SRR8284511_trimmed.fq.sort.sort.q10.rmdup.narrowPeak_peak_39894	162	.	8.22577	18.8079	16.2165	99
chr3	135928205	135928552	SRR8284511_trimmed.fq.sort.sort.q10.rmdup.narrowPeak_peak_39895	418	.	14.9396	44.7382	41.8294	157
chr3	136365753	136365903	SRR8284511_trimmed.fq.sort.sort.q10.rmdup.narrowPeak_peak_39896	56	.	5.49104	7.98366	5.62208	81
chr3	136442263	136442435	SRR8284511_trimmed.fq.sort.sort.q10.rmdup.narrowPeak_peak_39897	112	.	7.98697	13.7074	11.2044	81
chr3	136491731	136491984	SRR8284511_trimmed.fq.sort.sort.q10.rmdup.narrowPeak_peak_39898	136	.	8.98534	16.1931	13.6442	128
chr3	136541505	136541704	SRR8284511_trimmed.fq.sort.sort.q10.rmdup.narrowPeak_peak_39899	136	.	8.98534	16.1931	13.6442	82
chr3	136690261	136690509	SRR8284511_trimmed.fq.sort.sort.q10.rmdup.narrowPeak_peak_39900	215	.	11.9805	24.1767	21.5079	144
chr3	136791968	136792189	SRR8284511_trimmed.fq.sort.sort.q10.rmdup.narrowPeak_peak_39901	66	.	5.99023	9.06441	6.67006	121
chr3	136837602	136837925	SRR8284511_trimmed.fq.sort.sort.q10.rmdup.narrowPeak_peak_39902	715	.	22.5718	74.8013	71.5645	175
chr3	136861806	136862078	SRR8284511_trimmed.fq.sort.sort.q10.rmdup.narrowPeak_peak_39903	232	.	11.2893	25.9331	23.2416	129
chr3	136863247	136863412	SRR8284511_trimmed.fq.sort.sort.q10.rmdup.narrowPeak_peak_39904	83	.	6.19291	10.7718	8.33702	97
chr3	136895505	136895832	SRR8284511_trimmed.fq.sort.sort.q10.rmdup.narrowPeak_peak_39905	645	.	21.6138	67.7121	64.557	180
chr3	136905694	136906065	SRR8284511_trimmed.fq.sort.sort.q10.rmdup.narrowPeak_peak_39906	376	.	16.7149	40.5409	37.6777	133
chr3	136926766	136926994	SRR8284511_trimmed.fq.sort.sort.q10.rmdup.narrowPeak_peak_39907	66	.	5.99023	9.06441	6.67006	81
chr3	137146066	137146352	SRR8284511_trimmed.fq.sort.sort.q10.rmdup.narrowPeak_peak_39908	100	.	7.48779	12.503	10.0247	124
chr3	137418694	137418935	SRR8284511_trimmed.fq.sort.sort.q10.rmdup.narrowPeak_peak_39909	387	.	17.8112	41.6739	38.7983	94
chr3	137700828	137700987	SRR8284511_trimmed.fq.sort.sort.q10.rmdup.narrowPeak_peak_39910	77	.	6.48941	10.1795	7.75508	112
chr3	137752734	137753311	SRR8284511_trimmed.fq.sort.sort.q10.rmdup.narrowPeak_peak_39911	883	.	22.0468	91.8529	88.3982	385
chr3	137778179	137778459	SRR8284511_trimmed.fq.sort.sort.q10.rmdup.narrowPeak_peak_39912	289	.	14.3184	31.6989	28.9362	135
chr3	137785924	137786128	SRR8284511_trimmed.fq.sort.sort.q10.rmdup.narrowPeak_peak_39913	76	.	6.43182	10.0866	7.67244	126
chr3	137818791	137819022	SRR8284511_trimmed.fq.sort.sort.q10.rmdup.narrowPeak_peak_39914	201	.	11.14	22.777	20.1292	96
chr3	137851252	137851520	SRR8284511_trimmed.fq.sort.sort.q10.rmdup.narrowPeak_peak_39915	345	.	16.1137	37.3973	34.5689	147
chr3	137865607	137865947	SRR8284511_trimmed.fq.sort.sort.q10.rmdup.narrowPeak_peak_39916	763	.	22.2579	79.5989	76.3042	141
chr3	137895234	137895558	SRR8284511_trimmed.fq.sort.sort.q10.rmdup.narrowPeak_peak_39917	614	.	21.8001	64.5693	61.4495	140
chr3	137925507	137925689	SRR8284511_trimmed.fq.sort.sort.q10.rmdup.narrowPeak_peak_39918	46	.	4.99186	6.94015	4.61497	58
chr3	137938476	137938900	SRR8284511_trimmed.fq.sort.sort.q10.rmdup.narrowPeak_peak_39919	98	.	7.13267	12.3151	9.84619	299
chr3	137991186	137991597	SRR8284511_trimmed.fq.sort.sort.q10.rmdup.narrowPeak_peak_39920	1296	.	26.1917	133.879	129.662	196
chr3	137992473	137992623	SRR8284511_trimmed.fq.sort.sort.q10.rmdup.narrowPeak_peak_39921	72	.	4.64355	9.67938	7.2733	73
chr3	138143940	138144134	SRR8284511_trimmed.fq.sort.sort.q10.rmdup.narrowPeak_peak_39922	105	.	5.52804	12.9866	10.5008	63
chr3	138144893	138145245	SRR8284511_trimmed.fq.sort.sort.q10.rmdup.narrowPeak_peak_39923	989	.	21.2098	102.574	98.9594	188
chr3	138165235	138165481	SRR8284511_trimmed.fq.sort.sort.q10.rmdup.narrowPeak_peak_39924	112	.	7.98697	13.7074	11.2044	137
chr3	138173316	138173595	SRR8284511_trimmed.fq.sort.sort.q10.rmdup.narrowPeak_peak_39925	270	.	13.9553	29.8283	27.0885	141
chr3	138191232	138191506	SRR8284511_trimmed.fq.sort.sort.q10.rmdup.narrowPeak_peak_39926	300	.	14.9756	32.8027	30.0269	91
chr3	138198039	138198494	SRR8284511_trimmed.fq.sort.sort.q10.rmdup.narrowPeak_peak_39927	1327	.	28.7922	137.029	132.739	268
chr3	138222931	138223301	SRR8284511_trimmed.fq.sort.sort.q10.rmdup.narrowPeak_peak_39928	775	.	22.8862	80.8287	77.5188	223
chr3	138240473	138240816	SRR8284511_trimmed.fq.sort.sort.q10.rmdup.narrowPeak_peak_39929	416	.	16.4549	44.535	41.6283	210
chr3	138276959	138277176	SRR8284511_trimmed.fq.sort.sort.q10.rmdup.narrowPeak_peak_39930	88	.	6.9886	11.3264	8.87417	132
chr3	138311096	138311349	SRR8284511_trimmed.fq.sort.sort.q10.rmdup.narrowPeak_peak_39931	271	.	13.9772	29.865	27.1241	109
chr3	138405343	138405664	SRR8284511_trimmed.fq.sort.sort.q10.rmdup.narrowPeak_peak_39932	660	.	21.9741	69.2482	66.0757	124
chr3	138431831	138432203	SRR8284511_trimmed.fq.sort.sort.q10.rmdup.narrowPeak_peak_39933	577	.	20.6643	60.8358	57.7563	222
chr3	138460271	138460530	SRR8284511_trimmed.fq.sort.sort.q10.rmdup.narrowPeak_peak_39934	154	.	7.31682	18.0312	15.4536	122
chr3	138463086	138463506	SRR8284511_trimmed.fq.sort.sort.q10.rmdup.narrowPeak_peak_39935	677	.	18.8761	70.9479	67.7562	206
chr3	138506743	138507031	SRR8284511_trimmed.fq.sort.sort.q10.rmdup.narrowPeak_peak_39936	676	.	20.4969	70.8261	67.6358	147
chr3	138517951	138518257	SRR8284511_trimmed.fq.sort.sort.q10.rmdup.narrowPeak_peak_39937	378	.	16.3991	40.7289	37.8636	138
chr3	138527125	138527273	SRR8284511_trimmed.fq.sort.sort.q10.rmdup.narrowPeak_peak_39938	66	.	5.99023	9.06441	6.67006	74
chr3	138558639	138558883	SRR8284511_trimmed.fq.sort.sort.q10.rmdup.narrowPeak_peak_39939	348	.	15.4374	37.651	34.8198	118
chr3	138563598	138563782	SRR8284511_trimmed.fq.sort.sort.q10.rmdup.narrowPeak_peak_39940	50	.	4.92692	7.36905	5.03433	93
chr3	138583180	138583536	SRR8284511_trimmed.fq.sort.sort.q10.rmdup.narrowPeak_peak_39941	340	.	15.3995	36.8848	34.0622	212
chr3	138615025	138615196	SRR8284511_trimmed.fq.sort.sort.q10.rmdup.narrowPeak_peak_39942	64	.	5.85138	8.84208	6.46246	88
chr3	138620267	138620588	SRR8284511_trimmed.fq.sort.sort.q10.rmdup.narrowPeak_peak_39943	494	.	17.8215	52.4205	49.4301	175
chr3	138642061	138642411	SRR8284511_trimmed.fq.sort.sort.q10.rmdup.narrowPeak_peak_39944	1179	.	25.7003	121.887	117.931	147
chr3	138713179	138713472	SRR8284511_trimmed.fq.sort.sort.q10.rmdup.narrowPeak_peak_39945	478	.	19.175	50.8312	47.8576	146
chr3	138821960	138822155	SRR8284511_trimmed.fq.sort.sort.q10.rmdup.narrowPeak_peak_39946	100	.	7.48779	12.503	10.0247	86
chr3	138837028	138837418	SRR8284511_trimmed.fq.sort.sort.q10.rmdup.narrowPeak_peak_39947	236	.	11.8564	26.3012	23.6053	114
chr3	138888930	138889186	SRR8284511_trimmed.fq.sort.sort.q10.rmdup.narrowPeak_peak_39948	234	.	12.4976	26.1839	23.4893	129
chr3	138906282	138906683	SRR8284511_trimmed.fq.sort.sort.q10.rmdup.narrowPeak_peak_39949	1374	.	28.6654	141.849	137.441	256
chr3	138944076	138944310	SRR8284511_trimmed.fq.sort.sort.q10.rmdup.narrowPeak_peak_39950	88	.	6.9886	11.3264	8.87417	110
chr3	139078037	139078381	SRR8284511_trimmed.fq.sort.sort.q10.rmdup.narrowPeak_peak_39951	270	.	12.8057	29.7838	27.0447	199
chr3	139230671	139230860	SRR8284511_trimmed.fq.sort.sort.q10.rmdup.narrowPeak_peak_39952	149	.	9.48453	17.4716	14.9014	69
chr3	139246514	139246881	SRR8284511_trimmed.fq.sort.sort.q10.rmdup.narrowPeak_peak_39953	495	.	20.1939	52.5793	49.5874	187
chr3	139256956	139257187	SRR8284511_trimmed.fq.sort.sort.q10.rmdup.narrowPeak_peak_39954	149	.	9.48453	17.4716	14.9014	117
chr3	139297883	139298280	SRR8284511_trimmed.fq.sort.sort.q10.rmdup.narrowPeak_peak_39955	554	.	19.8324	58.5066	55.4522	232
chr3	139327579	139327791	SRR8284511_trimmed.fq.sort.sort.q10.rmdup.narrowPeak_peak_39956	77	.	6.48941	10.1795	7.75508	96
chr3	139356894	139357118	SRR8284511_trimmed.fq.sort.sort.q10.rmdup.narrowPeak_peak_39957	100	.	7.48779	12.503	10.0247	103
chr3	139509342	139509585	SRR8284511_trimmed.fq.sort.sort.q10.rmdup.narrowPeak_peak_39958	193	.	10.0062	21.9775	19.3401	99
chr3	139509674	139509894	SRR8284511_trimmed.fq.sort.sort.q10.rmdup.narrowPeak_peak_39959	148	.	8.56431	17.399	14.8333	104
chr3	139867157	139867309	SRR8284511_trimmed.fq.sort.sort.q10.rmdup.narrowPeak_peak_39960	71	.	5.89126	9.55422	7.15063	66
chr3	139867564	139867828	SRR8284511_trimmed.fq.sort.sort.q10.rmdup.narrowPeak_peak_39961	225	.	11.578	25.2327	22.5512	144
chr3	139949070	139949391	SRR8284511_trimmed.fq.sort.sort.q10.rmdup.narrowPeak_peak_39962	261	.	13.3639	28.8373	26.1095	147
chr3	140182775	140183007	SRR8284511_trimmed.fq.sort.sort.q10.rmdup.narrowPeak_peak_39963	112	.	7.98697	13.7074	11.2044	134
chr3	140271356	140271513	SRR8284511_trimmed.fq.sort.sort.q10.rmdup.narrowPeak_peak_39964	77	.	6.48941	10.1795	7.75508	75
chr3	140451239	140451477	SRR8284511_trimmed.fq.sort.sort.q10.rmdup.narrowPeak_peak_39965	124	.	8.48616	14.9379	12.4114	140
chr3	140586478	140586666	SRR8284511_trimmed.fq.sort.sort.q10.rmdup.narrowPeak_peak_39966	77	.	6.48941	10.1795	7.75508	132
chr3	140682899	140683130	SRR8284511_trimmed.fq.sort.sort.q10.rmdup.narrowPeak_peak_39967	100	.	7.48779	12.503	10.0247	96
chr3	140941414	140941722	SRR8284511_trimmed.fq.sort.sort.q10.rmdup.narrowPeak_peak_39968	228	.	12.4796	25.5739	22.8869	122
chr3	141061043	141061192	SRR8284511_trimmed.fq.sort.sort.q10.rmdup.narrowPeak_peak_39969	46	.	4.99186	6.94015	4.61497	55
chr3	141217029	141217339	SRR8284511_trimmed.fq.sort.sort.q10.rmdup.narrowPeak_peak_39970	536	.	19.7399	56.683	53.6481	167
chr3	141291456	141291634	SRR8284511_trimmed.fq.sort.sort.q10.rmdup.narrowPeak_peak_39971	46	.	4.99186	6.94015	4.61497	59
chr3	141457564	141457941	SRR8284511_trimmed.fq.sort.sort.q10.rmdup.narrowPeak_peak_39972	205	.	11.3744	23.1673	20.5129	130
chr3	141465514	141465744	SRR8284511_trimmed.fq.sort.sort.q10.rmdup.narrowPeak_peak_39973	97	.	5.53897	12.2521	9.78433	85
chr3	141469381	141469725	SRR8284511_trimmed.fq.sort.sort.q10.rmdup.narrowPeak_peak_39974	387	.	11.7679	41.6011	38.7262	137
chr3	141473315	141473483	SRR8284511_trimmed.fq.sort.sort.q10.rmdup.narrowPeak_peak_39975	114	.	6.61933	13.9583	11.4516	95
chr3	141478693	141478879	SRR8284511_trimmed.fq.sort.sort.q10.rmdup.narrowPeak_peak_39976	77	.	6.48941	10.1795	7.75508	112
chr3	141538370	141538531	SRR8284511_trimmed.fq.sort.sort.q10.rmdup.narrowPeak_peak_39977	68	.	5.67905	9.20985	6.81264	75
chr3	141541721	141541933	SRR8284511_trimmed.fq.sort.sort.q10.rmdup.narrowPeak_peak_39978	202	.	10.5468	22.9044	20.2533	131
chr3	141659211	141659438	SRR8284511_trimmed.fq.sort.sort.q10.rmdup.narrowPeak_peak_39979	66	.	5.99023	9.06441	6.67006	147
chr3	141776348	141776571	SRR8284511_trimmed.fq.sort.sort.q10.rmdup.narrowPeak_peak_39980	149	.	9.48453	17.4716	14.9014	113
chr3	141831192	141831550	SRR8284511_trimmed.fq.sort.sort.q10.rmdup.narrowPeak_peak_39981	1167	.	28.2956	120.694	116.761	162
chr3	141838852	141839365	SRR8284511_trimmed.fq.sort.sort.q10.rmdup.narrowPeak_peak_39982	1473	.	28.626	151.995	147.302	225
chr3	141862826	141863156	SRR8284511_trimmed.fq.sort.sort.q10.rmdup.narrowPeak_peak_39983	1050	.	26.9035	108.814	105.1	153
chr3	141887526	141887827	SRR8284511_trimmed.fq.sort.sort.q10.rmdup.narrowPeak_peak_39984	931	.	26.188	96.6441	93.1208	148
chr3	141900392	141900719	SRR8284511_trimmed.fq.sort.sort.q10.rmdup.narrowPeak_peak_39985	719	.	23.2908	75.2341	71.9922	170
chr3	142030706	142030905	SRR8284511_trimmed.fq.sort.sort.q10.rmdup.narrowPeak_peak_39986	56	.	5.49104	7.98366	5.62208	100
chr3	142043376	142043817	SRR8284511_trimmed.fq.sort.sort.q10.rmdup.narrowPeak_peak_39987	1194	.	25.9361	123.418	119.43	285
chr3	142169234	142169470	SRR8284511_trimmed.fq.sort.sort.q10.rmdup.narrowPeak_peak_39988	115	.	7.94541	14.0529	11.5447	112
chr3	142196181	142196535	SRR8284511_trimmed.fq.sort.sort.q10.rmdup.narrowPeak_peak_39989	293	.	13.3863	32.0813	29.3143	131
chr3	142235077	142235240	SRR8284511_trimmed.fq.sort.sort.q10.rmdup.narrowPeak_peak_39990	90	.	6.65004	11.5262	9.07075	76
chr3	142269063	142269335	SRR8284511_trimmed.fq.sort.sort.q10.rmdup.narrowPeak_peak_39991	64	.	5.85138	8.84208	6.46246	190
chr3	142275055	142275405	SRR8284511_trimmed.fq.sort.sort.q10.rmdup.narrowPeak_peak_39992	1039	.	25.864	107.624	103.93	162
chr3	142282682	142283137	SRR8284511_trimmed.fq.sort.sort.q10.rmdup.narrowPeak_peak_39993	716	.	20.7838	74.8854	71.6476	191
chr3	142294875	142295202	SRR8284511_trimmed.fq.sort.sort.q10.rmdup.narrowPeak_peak_39994	1262	.	29.5105	130.412	126.274	149
chr3	142393908	142394155	SRR8284511_trimmed.fq.sort.sort.q10.rmdup.narrowPeak_peak_39995	45	.	4.80853	6.90393	4.5945	146
chr3	142443315	142443711	SRR8284511_trimmed.fq.sort.sort.q10.rmdup.narrowPeak_peak_39996	1283	.	28.1565	132.527	128.342	254
chr3	142474467	142474794	SRR8284511_trimmed.fq.sort.sort.q10.rmdup.narrowPeak_peak_39997	987	.	17.7067	102.404	98.7923	135
chr3	142475902	142476253	SRR8284511_trimmed.fq.sort.sort.q10.rmdup.narrowPeak_peak_39998	770	.	14.9596	80.3508	77.0472	176
chr3	142490532	142490809	SRR8284511_trimmed.fq.sort.sort.q10.rmdup.narrowPeak_peak_39999	963	.	21.2403	99.9451	96.3721	138
chr3	142493512	142493757	SRR8284511_trimmed.fq.sort.sort.q10.rmdup.narrowPeak_peak_40000	398	.	11.9542	42.6989	39.812	100
chr3	142560640	142561177	SRR8284511_trimmed.fq.sort.sort.q10.rmdup.narrowPeak_peak_40001	1369	.	28.4674	141.383	136.986	182
chr3	142621255	142621550	SRR8284511_trimmed.fq.sort.sort.q10.rmdup.narrowPeak_peak_40002	250	.	12.7342	27.7816	25.067	124
chr3	142640081	142640546	SRR8284511_trimmed.fq.sort.sort.q10.rmdup.narrowPeak_peak_40003	658	.	20.4394	68.9826	65.8134	215
chr3	142645958	142646272	SRR8284511_trimmed.fq.sort.sort.q10.rmdup.narrowPeak_peak_40004	1681	.	32.6902	173.509	168.172	175
chr3	142674712	142674943	SRR8284511_trimmed.fq.sort.sort.q10.rmdup.narrowPeak_peak_40005	242	.	12.9788	26.9881	24.2829	90
chr3	142701009	142701255	SRR8284511_trimmed.fq.sort.sort.q10.rmdup.narrowPeak_peak_40006	473	.	17.9856	50.3371	47.3687	116
chr3	142708811	142709149	SRR8284511_trimmed.fq.sort.sort.q10.rmdup.narrowPeak_peak_40007	1070	.	20.2576	110.774	107.026	148
chr3	142710702	142710963	SRR8284511_trimmed.fq.sort.sort.q10.rmdup.narrowPeak_peak_40008	467	.	11.8291	49.7418	46.7796	137
chr3	142743905	142744468	SRR8284511_trimmed.fq.sort.sort.q10.rmdup.narrowPeak_peak_40009	963	.	22.8031	99.9715	96.3981	270
chr3	142751034	142751238	SRR8284511_trimmed.fq.sort.sort.q10.rmdup.narrowPeak_peak_40010	161	.	9.98371	18.7723	16.1813	79
chr3	142771905	142772158	SRR8284511_trimmed.fq.sort.sort.q10.rmdup.narrowPeak_peak_40011	278	.	12.5571	30.6398	27.89	146
chr3	142773864	142774054	SRR8284511_trimmed.fq.sort.sort.q10.rmdup.narrowPeak_peak_40012	125	.	7.74114	15.047	12.5191	90
chr3	142793605	142793833	SRR8284511_trimmed.fq.sort.sort.q10.rmdup.narrowPeak_peak_40013	124	.	8.48616	14.9379	12.4114	88
chr3	142848516	142848682	SRR8284511_trimmed.fq.sort.sort.q10.rmdup.narrowPeak_peak_40014	77	.	6.48941	10.1795	7.75508	63
chr3	142864454	142864689	SRR8284511_trimmed.fq.sort.sort.q10.rmdup.narrowPeak_peak_40015	161	.	9.98371	18.7723	16.1813	111
chr3	142924979	142925485	SRR8284511_trimmed.fq.sort.sort.q10.rmdup.narrowPeak_peak_40016	173	.	9.80058	19.9984	17.3912	180
chr3	142948774	142949154	SRR8284511_trimmed.fq.sort.sort.q10.rmdup.narrowPeak_peak_40017	1353	.	29.0726	139.72	135.365	195
chr3	142995973	142996299	SRR8284511_trimmed.fq.sort.sort.q10.rmdup.narrowPeak_peak_40018	267	.	13.369	29.4683	26.7327	179
chr3	143094414	143094712	SRR8284511_trimmed.fq.sort.sort.q10.rmdup.narrowPeak_peak_40019	161	.	9.98371	18.7723	16.1813	126
chr3	143156285	143156485	SRR8284511_trimmed.fq.sort.sort.q10.rmdup.narrowPeak_peak_40020	215	.	11.6844	24.2473	21.5778	113
chr3	143240827	143241093	SRR8284511_trimmed.fq.sort.sort.q10.rmdup.narrowPeak_peak_40021	579	.	21.2442	61.015	57.9337	135
chr3	143347369	143347664	SRR8284511_trimmed.fq.sort.sort.q10.rmdup.narrowPeak_peak_40022	271	.	13.6483	29.9373	27.1956	131
chr3	143355880	143356053	SRR8284511_trimmed.fq.sort.sort.q10.rmdup.narrowPeak_peak_40023	46	.	4.99186	6.94015	4.61497	81
chr3	143369149	143369307	SRR8284511_trimmed.fq.sort.sort.q10.rmdup.narrowPeak_peak_40024	46	.	4.99186	6.94015	4.61497	96
chr3	143379173	143379570	SRR8284511_trimmed.fq.sort.sort.q10.rmdup.narrowPeak_peak_40025	1163	.	26.2766	120.271	116.346	211
chr3	143470504	143470652	SRR8284511_trimmed.fq.sort.sort.q10.rmdup.narrowPeak_peak_40026	56	.	5.49104	7.98366	5.62208	88
chr3	143508335	143508616	SRR8284511_trimmed.fq.sort.sort.q10.rmdup.narrowPeak_peak_40027	412	.	17.979	44.1568	41.2543	133
chr3	143596437	143596585	SRR8284511_trimmed.fq.sort.sort.q10.rmdup.narrowPeak_peak_40028	58	.	4.88281	8.21083	5.84473	49
chr3	143598994	143599442	SRR8284511_trimmed.fq.sort.sort.q10.rmdup.narrowPeak_peak_40029	455	.	16.1057	48.4561	45.5076	271
chr3	143752716	143752942	SRR8284511_trimmed.fq.sort.sort.q10.rmdup.narrowPeak_peak_40030	242	.	12.9788	26.9881	24.2829	121
chr3	143925376	143925679	SRR8284511_trimmed.fq.sort.sort.q10.rmdup.narrowPeak_peak_40031	471	.	16.5959	50.1497	47.1833	146
chr3	143949093	143949473	SRR8284511_trimmed.fq.sort.sort.q10.rmdup.narrowPeak_peak_40032	205	.	10.7403	23.2334	20.5781	143
chr3	143988083	143988392	SRR8284511_trimmed.fq.sort.sort.q10.rmdup.narrowPeak_peak_40033	413	.	16.7357	44.2756	41.3715	142
chr3	144182294	144182543	SRR8284511_trimmed.fq.sort.sort.q10.rmdup.narrowPeak_peak_40034	123	.	8.47289	14.9161	12.3946	122
chr3	144197536	144197824	SRR8284511_trimmed.fq.sort.sort.q10.rmdup.narrowPeak_peak_40035	111	.	7.6798	13.6187	11.1225	147
chr3	144207578	144207969	SRR8284511_trimmed.fq.sort.sort.q10.rmdup.narrowPeak_peak_40036	716	.	19.5292	74.8904	71.6525	170
chr3	144242078	144242449	SRR8284511_trimmed.fq.sort.sort.q10.rmdup.narrowPeak_peak_40037	1420	.	29.3703	146.592	142.055	162
chr3	144362552	144362782	SRR8284511_trimmed.fq.sort.sort.q10.rmdup.narrowPeak_peak_40038	200	.	9.19005	22.7256	20.0785	102
chr3	144367391	144367837	SRR8284511_trimmed.fq.sort.sort.q10.rmdup.narrowPeak_peak_40039	855	.	22.3799	88.926	85.5114	212
chr3	144378950	144379214	SRR8284511_trimmed.fq.sort.sort.q10.rmdup.narrowPeak_peak_40040	82	.	5.72155	10.7173	8.28367	128
chr3	144381053	144381326	SRR8284511_trimmed.fq.sort.sort.q10.rmdup.narrowPeak_peak_40041	475	.	16.365	50.4863	47.5163	131
chr3	144398244	144398487	SRR8284511_trimmed.fq.sort.sort.q10.rmdup.narrowPeak_peak_40042	263	.	9.27854	29.0836	26.3529	138
chr3	144399804	144400109	SRR8284511_trimmed.fq.sort.sort.q10.rmdup.narrowPeak_peak_40043	895	.	20.5938	93.0168	89.5458	140
chr3	144453655	144454008	SRR8284511_trimmed.fq.sort.sort.q10.rmdup.narrowPeak_peak_40044	1267	.	28.7833	130.88	126.732	174
chr3	144467570	144467929	SRR8284511_trimmed.fq.sort.sort.q10.rmdup.narrowPeak_peak_40045	541	.	19.0922	57.1672	54.1272	178
chr3	144530983	144531394	SRR8284511_trimmed.fq.sort.sort.q10.rmdup.narrowPeak_peak_40046	184	.	10.4603	21.0998	18.4758	123
chr3	144543095	144543281	SRR8284511_trimmed.fq.sort.sort.q10.rmdup.narrowPeak_peak_40047	85	.	6.77769	10.985	8.54641	92
chr3	144605948	144606105	SRR8284511_trimmed.fq.sort.sort.q10.rmdup.narrowPeak_peak_40048	77	.	5.82581	10.158	7.74271	72
chr3	144606556	144606830	SRR8284511_trimmed.fq.sort.sort.q10.rmdup.narrowPeak_peak_40049	291	.	12.5412	31.9132	29.1481	109
chr3	144617048	144617433	SRR8284511_trimmed.fq.sort.sort.q10.rmdup.narrowPeak_peak_40050	1024	.	25.5888	106.072	102.403	190
chr3	144674317	144674465	SRR8284511_trimmed.fq.sort.sort.q10.rmdup.narrowPeak_peak_40051	36	.	4.49267	5.9373	3.65333	125
chr3	144689227	144689416	SRR8284511_trimmed.fq.sort.sort.q10.rmdup.narrowPeak_peak_40052	227	.	9.71274	25.4156	22.7317	78
chr3	144692025	144692337	SRR8284511_trimmed.fq.sort.sort.q10.rmdup.narrowPeak_peak_40053	536	.	17.1501	56.7279	53.6925	212
chr3	144720408	144720736	SRR8284511_trimmed.fq.sort.sort.q10.rmdup.narrowPeak_peak_40054	1106	.	19.1424	114.489	110.675	161
chr3	144723497	144723810	SRR8284511_trimmed.fq.sort.sort.q10.rmdup.narrowPeak_peak_40055	835	.	15.8299	86.8998	83.5128	155
chr3	144736893	144737228	SRR8284511_trimmed.fq.sort.sort.q10.rmdup.narrowPeak_peak_40056	526	.	20.5832	55.6842	52.6599	136
chr3	144753149	144753585	SRR8284511_trimmed.fq.sort.sort.q10.rmdup.narrowPeak_peak_40057	537	.	18.8908	56.7994	53.7631	165
chr3	144766995	144767212	SRR8284511_trimmed.fq.sort.sort.q10.rmdup.narrowPeak_peak_40058	161	.	9.98371	18.7723	16.1813	100
chr3	144801937	144802208	SRR8284511_trimmed.fq.sort.sort.q10.rmdup.narrowPeak_peak_40059	498	.	19.4151	52.8476	49.8527	117
chr3	144811899	144812132	SRR8284511_trimmed.fq.sort.sort.q10.rmdup.narrowPeak_peak_40060	149	.	9.48453	17.4716	14.9014	117
chr3	144825141	144825517	SRR8284511_trimmed.fq.sort.sort.q10.rmdup.narrowPeak_peak_40061	925	.	24.9406	96.0885	92.5735	186
chr3	144949674	144949825	SRR8284511_trimmed.fq.sort.sort.q10.rmdup.narrowPeak_peak_40062	77	.	6.48941	10.1795	7.75508	79
chr3	145004445	145004800	SRR8284511_trimmed.fq.sort.sort.q10.rmdup.narrowPeak_peak_40063	466	.	17.5872	49.6266	46.6655	158
chr3	145026818	145027176	SRR8284511_trimmed.fq.sort.sort.q10.rmdup.narrowPeak_peak_40064	1079	.	27.3649	111.743	107.978	187
chr3	145106293	145106466	SRR8284511_trimmed.fq.sort.sort.q10.rmdup.narrowPeak_peak_40065	88	.	6.9886	11.3264	8.87417	71
chr3	145124988	145125170	SRR8284511_trimmed.fq.sort.sort.q10.rmdup.narrowPeak_peak_40066	66	.	5.99023	9.06441	6.67006	91
chr3	145131228	145131610	SRR8284511_trimmed.fq.sort.sort.q10.rmdup.narrowPeak_peak_40067	1004	.	25.5589	104.075	100.437	214
chr3	145147558	145147823	SRR8284511_trimmed.fq.sort.sort.q10.rmdup.narrowPeak_peak_40068	438	.	18.6465	46.8039	43.8729	123
chr3	145195325	145195527	SRR8284511_trimmed.fq.sort.sort.q10.rmdup.narrowPeak_peak_40069	88	.	6.9886	11.3264	8.87417	120
chr3	145219911	145220180	SRR8284511_trimmed.fq.sort.sort.q10.rmdup.narrowPeak_peak_40070	425	.	18.315	45.4791	42.5622	128
chr3	145361349	145361541	SRR8284511_trimmed.fq.sort.sort.q10.rmdup.narrowPeak_peak_40071	95	.	5.99089	11.9723	9.50949	73
chr3	145365271	145365557	SRR8284511_trimmed.fq.sort.sort.q10.rmdup.narrowPeak_peak_40072	689	.	19.8756	72.1756	68.9696	144
chr3	145371645	145371850	SRR8284511_trimmed.fq.sort.sort.q10.rmdup.narrowPeak_peak_40073	112	.	7.98697	13.7074	11.2044	101
chr3	145394071	145394327	SRR8284511_trimmed.fq.sort.sort.q10.rmdup.narrowPeak_peak_40074	124	.	8.48616	14.9379	12.4114	117
chr3	145408097	145408429	SRR8284511_trimmed.fq.sort.sort.q10.rmdup.narrowPeak_peak_40075	725	.	17.3491	75.7911	72.5428	175
chr3	145412219	145412520	SRR8284511_trimmed.fq.sort.sort.q10.rmdup.narrowPeak_peak_40076	512	.	13.8852	54.2432	51.2338	147
chr3	145442326	145442632	SRR8284511_trimmed.fq.sort.sort.q10.rmdup.narrowPeak_peak_40077	678	.	21.0574	71.0424	67.8496	146
chr3	145519748	145520022	SRR8284511_trimmed.fq.sort.sort.q10.rmdup.narrowPeak_peak_40078	380	.	16.9414	40.9252	38.0578	143
chr3	145576229	145576377	SRR8284511_trimmed.fq.sort.sort.q10.rmdup.narrowPeak_peak_40079	56	.	5.49104	7.98366	5.62208	58
chr3	145579304	145579529	SRR8284511_trimmed.fq.sort.sort.q10.rmdup.narrowPeak_peak_40080	88	.	6.29164	11.321	8.87417	93
chr3	145583859	145584153	SRR8284511_trimmed.fq.sort.sort.q10.rmdup.narrowPeak_peak_40081	377	.	15.9158	40.6254	37.7612	139
chr3	145599163	145599416	SRR8284511_trimmed.fq.sort.sort.q10.rmdup.narrowPeak_peak_40082	325	.	15.7171	35.3647	32.5596	137
chr3	145612497	145613062	SRR8284511_trimmed.fq.sort.sort.q10.rmdup.narrowPeak_peak_40083	942	.	22.6413	97.7576	94.2177	378
chr3	145619632	145619971	SRR8284511_trimmed.fq.sort.sort.q10.rmdup.narrowPeak_peak_40084	48	.	5.00273	7.21026	4.87902	211
chr3	145620049	145620270	SRR8284511_trimmed.fq.sort.sort.q10.rmdup.narrowPeak_peak_40085	84	.	6.72948	10.9071	8.46992	141
chr3	145627910	145628195	SRR8284511_trimmed.fq.sort.sort.q10.rmdup.narrowPeak_peak_40086	568	.	20.6322	59.9344	56.8649	145
chr3	145648081	145648393	SRR8284511_trimmed.fq.sort.sort.q10.rmdup.narrowPeak_peak_40087	361	.	12.0947	39.0052	36.1589	153
chr3	145725185	145725367	SRR8284511_trimmed.fq.sort.sort.q10.rmdup.narrowPeak_peak_40088	110	.	7.62879	13.5352	11.0404	111
chr3	145793867	145794054	SRR8284511_trimmed.fq.sort.sort.q10.rmdup.narrowPeak_peak_40089	112	.	7.98697	13.7074	11.2044	104
chr3	145821001	145821309	SRR8284511_trimmed.fq.sort.sort.q10.rmdup.narrowPeak_peak_40090	259	.	13.2701	28.6802	25.9543	161
chr3	145858449	145858663	SRR8284511_trimmed.fq.sort.sort.q10.rmdup.narrowPeak_peak_40091	174	.	10.4829	20.0941	17.4833	124
chr3	145884359	145884600	SRR8284511_trimmed.fq.sort.sort.q10.rmdup.narrowPeak_peak_40092	161	.	9.98371	18.7723	16.1813	113
chr3	145905485	145905906	SRR8284511_trimmed.fq.sort.sort.q10.rmdup.narrowPeak_peak_40093	943	.	24.4355	97.9002	94.3582	174
chr3	145937825	145938068	SRR8284511_trimmed.fq.sort.sort.q10.rmdup.narrowPeak_peak_40094	698	.	14.0378	73.0194	69.8038	119
chr3	145941954	145942325	SRR8284511_trimmed.fq.sort.sort.q10.rmdup.narrowPeak_peak_40095	1368	.	21.9697	141.222	136.829	212
chr3	145949994	145950362	SRR8284511_trimmed.fq.sort.sort.q10.rmdup.narrowPeak_peak_40096	444	.	15.932	47.3674	44.4305	223
chr3	145966441	145966589	SRR8284511_trimmed.fq.sort.sort.q10.rmdup.narrowPeak_peak_40097	59	.	5.49451	8.27315	5.90564	100
chr3	145989526	145989976	SRR8284511_trimmed.fq.sort.sort.q10.rmdup.narrowPeak_peak_40098	524	.	16.9246	55.487	52.4647	166
chr3	146012340	146012547	SRR8284511_trimmed.fq.sort.sort.q10.rmdup.narrowPeak_peak_40099	100	.	7.48779	12.503	10.0247	61
chr3	146014632	146014788	SRR8284511_trimmed.fq.sort.sort.q10.rmdup.narrowPeak_peak_40100	76	.	6.43182	10.0866	7.67244	122
chr3	146053509	146053698	SRR8284511_trimmed.fq.sort.sort.q10.rmdup.narrowPeak_peak_40101	231	.	8.59962	25.8763	23.1858	96
chr3	146058221	146058526	SRR8284511_trimmed.fq.sort.sort.q10.rmdup.narrowPeak_peak_40102	1404	.	27.0214	144.916	140.425	145
chr3	146072821	146073135	SRR8284511_trimmed.fq.sort.sort.q10.rmdup.narrowPeak_peak_40103	747	.	25.8663	78.0178	74.7427	147
chr3	146107051	146107410	SRR8284511_trimmed.fq.sort.sort.q10.rmdup.narrowPeak_peak_40105	248	.	11.5362	27.5821	24.8699	229
chr3	146136483	146136739	SRR8284511_trimmed.fq.sort.sort.q10.rmdup.narrowPeak_peak_40106	429	.	17.2359	45.9083	42.9869	138
chr3	146145641	146145852	SRR8284511_trimmed.fq.sort.sort.q10.rmdup.narrowPeak_peak_40107	161	.	9.98371	18.7723	16.1813	94
chr3	146177750	146178443	SRR8284511_trimmed.fq.sort.sort.q10.rmdup.narrowPeak_peak_40108	1017	.	14.1493	105.373	101.715	147
chr3	146181038	146181279	SRR8284511_trimmed.fq.sort.sort.q10.rmdup.narrowPeak_peak_40109	390	.	6.81856	41.9255	39.0471	119
chr3	146184960	146185268	SRR8284511_trimmed.fq.sort.sort.q10.rmdup.narrowPeak_peak_40110	1183	.	19.7009	122.34	118.374	155
chr3	146190011	146190249	SRR8284511_trimmed.fq.sort.sort.q10.rmdup.narrowPeak_peak_40111	108	.	6.4919	13.2986	10.808	120
chr3	146220694	146220897	SRR8284511_trimmed.fq.sort.sort.q10.rmdup.narrowPeak_peak_40112	159	.	9.82318	18.5069	15.9226	81
chr3	146277582	146277787	SRR8284511_trimmed.fq.sort.sort.q10.rmdup.narrowPeak_peak_40113	149	.	9.48453	17.4716	14.9014	96
chr3	146327886	146328310	SRR8284511_trimmed.fq.sort.sort.q10.rmdup.narrowPeak_peak_40114	1262	.	28.5641	130.395	126.258	238
chr3	146343686	146343948	SRR8284511_trimmed.fq.sort.sort.q10.rmdup.narrowPeak_peak_40115	598	.	12.8447	62.9241	59.8223	124
chr3	146345201	146345547	SRR8284511_trimmed.fq.sort.sort.q10.rmdup.narrowPeak_peak_40116	1111	.	19.584	114.971	111.147	171
chr3	146352229	146352563	SRR8284511_trimmed.fq.sort.sort.q10.rmdup.narrowPeak_peak_40117	511	.	19.7077	54.1669	51.1584	174
chr3	146375927	146376090	SRR8284511_trimmed.fq.sort.sort.q10.rmdup.narrowPeak_peak_40118	56	.	5.49104	7.98366	5.62208	100
chr3	146415967	146416217	SRR8284511_trimmed.fq.sort.sort.q10.rmdup.narrowPeak_peak_40119	153	.	9.47867	17.9382	15.3616	103
chr3	146423763	146424029	SRR8284511_trimmed.fq.sort.sort.q10.rmdup.narrowPeak_peak_40120	206	.	11.4548	23.3011	20.6451	145
chr3	146450487	146450655	SRR8284511_trimmed.fq.sort.sort.q10.rmdup.narrowPeak_peak_40121	46	.	4.99186	6.94015	4.61497	119
chr3	146459269	146459428	SRR8284511_trimmed.fq.sort.sort.q10.rmdup.narrowPeak_peak_40122	77	.	6.48941	10.1795	7.75508	61
chr3	146463062	146463269	SRR8284511_trimmed.fq.sort.sort.q10.rmdup.narrowPeak_peak_40123	100	.	7.48779	12.503	10.0247	73
chr3	146482155	146482391	SRR8284511_trimmed.fq.sort.sort.q10.rmdup.narrowPeak_peak_40124	204	.	10.675	23.1225	20.4688	111
chr3	146486540	146486753	SRR8284511_trimmed.fq.sort.sort.q10.rmdup.narrowPeak_peak_40125	129	.	7.72968	15.4897	12.9554	108
chr3	146490875	146491023	SRR8284511_trimmed.fq.sort.sort.q10.rmdup.narrowPeak_peak_40126	35	.	4.42043	5.82446	3.56291	59
chr3	146520276	146520517	SRR8284511_trimmed.fq.sort.sort.q10.rmdup.narrowPeak_peak_40127	228	.	10.3915	25.5302	22.845	122
chr3	146556672	146556839	SRR8284511_trimmed.fq.sort.sort.q10.rmdup.narrowPeak_peak_40128	56	.	5.49104	7.98366	5.62208	96
chr3	146564337	146564645	SRR8284511_trimmed.fq.sort.sort.q10.rmdup.narrowPeak_peak_40129	1144	.	28.6392	118.38	114.491	143
chr3	146638257	146638445	SRR8284511_trimmed.fq.sort.sort.q10.rmdup.narrowPeak_peak_40130	88	.	6.9886	11.3264	8.87417	102
chr3	146782709	146782928	SRR8284511_trimmed.fq.sort.sort.q10.rmdup.narrowPeak_peak_40131	88	.	6.73129	11.2754	8.83129	114
chr3	146783760	146784046	SRR8284511_trimmed.fq.sort.sort.q10.rmdup.narrowPeak_peak_40132	292	.	14.0986	31.9779	29.2121	116
chr3	146792512	146792775	SRR8284511_trimmed.fq.sort.sort.q10.rmdup.narrowPeak_peak_40133	237	.	12.678	26.4852	23.7871	123
chr3	146866632	146866906	SRR8284511_trimmed.fq.sort.sort.q10.rmdup.narrowPeak_peak_40134	457	.	18.4008	48.706	45.7548	138
chr3	146900121	146900428	SRR8284511_trimmed.fq.sort.sort.q10.rmdup.narrowPeak_peak_40135	374	.	17.4442	40.342	37.481	183
chr3	146914865	146915238	SRR8284511_trimmed.fq.sort.sort.q10.rmdup.narrowPeak_peak_40136	1361	.	30.3392	140.498	136.124	146
chr3	146939670	146940201	SRR8284511_trimmed.fq.sort.sort.q10.rmdup.narrowPeak_peak_40137	528	.	19.2977	55.8954	52.8688	135
chr3	146945849	146946355	SRR8284511_trimmed.fq.sort.sort.q10.rmdup.narrowPeak_peak_40138	1435	.	22.3913	148.123	143.544	336
chr3	146994350	146994712	SRR8284511_trimmed.fq.sort.sort.q10.rmdup.narrowPeak_peak_40139	923	.	25.3111	95.8781	92.366	218
chr3	146996638	146996786	SRR8284511_trimmed.fq.sort.sort.q10.rmdup.narrowPeak_peak_40140	46	.	4.3679	7.02156	4.6945	73
chr3	147092612	147092949	SRR8284511_trimmed.fq.sort.sort.q10.rmdup.narrowPeak_peak_40141	744	.	23.6315	77.6803	74.4094	140
chr3	147197247	147197605	SRR8284511_trimmed.fq.sort.sort.q10.rmdup.narrowPeak_peak_40142	514	.	18.0581	54.4559	51.4443	145
chr3	147312079	147312262	SRR8284511_trimmed.fq.sort.sort.q10.rmdup.narrowPeak_peak_40143	147	.	9.09587	17.3064	14.7419	83
chr3	147392931	147393161	SRR8284511_trimmed.fq.sort.sort.q10.rmdup.narrowPeak_peak_40144	149	.	9.48453	17.4716	14.9014	123
chr3	147628213	147628388	SRR8284511_trimmed.fq.sort.sort.q10.rmdup.narrowPeak_peak_40145	66	.	5.99023	9.06441	6.67006	106
chr3	147635837	147635990	SRR8284511_trimmed.fq.sort.sort.q10.rmdup.narrowPeak_peak_40146	77	.	6.48941	10.1795	7.75508	79
chr3	147737160	147737360	SRR8284511_trimmed.fq.sort.sort.q10.rmdup.narrowPeak_peak_40147	100	.	7.48779	12.503	10.0247	102
chr3	147856283	147856451	SRR8284511_trimmed.fq.sort.sort.q10.rmdup.narrowPeak_peak_40148	100	.	7.48779	12.503	10.0247	95
chr3	148003959	148004340	SRR8284511_trimmed.fq.sort.sort.q10.rmdup.narrowPeak_peak_40149	663	.	20.2795	69.5352	66.3597	205
chr3	148246847	148247023	SRR8284511_trimmed.fq.sort.sort.q10.rmdup.narrowPeak_peak_40150	77	.	6.48941	10.1795	7.75508	94
chr3	148385704	148386058	SRR8284511_trimmed.fq.sort.sort.q10.rmdup.narrowPeak_peak_40151	388	.	15.2927	41.7181	38.842	183
chr3	148401928	148402125	SRR8284511_trimmed.fq.sort.sort.q10.rmdup.narrowPeak_peak_40152	46	.	4.99186	6.94015	4.61497	137
chr3	148676047	148676352	SRR8284511_trimmed.fq.sort.sort.q10.rmdup.narrowPeak_peak_40153	253	.	12.908	28.0732	25.3549	163
chr3	148726665	148726881	SRR8284511_trimmed.fq.sort.sort.q10.rmdup.narrowPeak_peak_40154	77	.	6.48941	10.1795	7.75508	122
chr3	148978367	148978802	SRR8284511_trimmed.fq.sort.sort.q10.rmdup.narrowPeak_peak_40155	246	.	12.4822	27.3579	24.6484	311
chr3	148987739	148987905	SRR8284511_trimmed.fq.sort.sort.q10.rmdup.narrowPeak_peak_40156	94	.	6.86106	11.8718	9.41074	82
chr3	149000891	149001039	SRR8284511_trimmed.fq.sort.sort.q10.rmdup.narrowPeak_peak_40157	56	.	5.49104	7.98366	5.62208	45
chr3	149019989	149020229	SRR8284511_trimmed.fq.sort.sort.q10.rmdup.narrowPeak_peak_40158	318	.	14.1129	34.6796	31.8818	104
chr3	149080338	149080509	SRR8284511_trimmed.fq.sort.sort.q10.rmdup.narrowPeak_peak_40159	56	.	5.49104	7.98366	5.62208	45
chr3	149159644	149159807	SRR8284511_trimmed.fq.sort.sort.q10.rmdup.narrowPeak_peak_40160	56	.	5.49104	7.98366	5.62208	55
chr3	149196467	149196721	SRR8284511_trimmed.fq.sort.sort.q10.rmdup.narrowPeak_peak_40161	77	.	6.48941	10.1795	7.75508	121
chr3	149217936	149218296	SRR8284511_trimmed.fq.sort.sort.q10.rmdup.narrowPeak_peak_40162	273	.	12.6024	30.0745	27.3312	132
chr3	149229199	149229498	SRR8284511_trimmed.fq.sort.sort.q10.rmdup.narrowPeak_peak_40163	243	.	12.3196	27.0842	24.3779	147
chr3	149246922	149247161	SRR8284511_trimmed.fq.sort.sort.q10.rmdup.narrowPeak_peak_40164	136	.	8.98534	16.1931	13.6442	103
chr3	149270520	149270773	SRR8284511_trimmed.fq.sort.sort.q10.rmdup.narrowPeak_peak_40165	214	.	11.6042	24.1134	21.4471	111
chr3	149349454	149349793	SRR8284511_trimmed.fq.sort.sort.q10.rmdup.narrowPeak_peak_40166	1049	.	24.5639	108.649	104.937	147
chr3	149388785	149388977	SRR8284511_trimmed.fq.sort.sort.q10.rmdup.narrowPeak_peak_40167	88	.	6.9886	11.3264	8.87417	83
chr3	149445264	149445612	SRR8284511_trimmed.fq.sort.sort.q10.rmdup.narrowPeak_peak_40168	217	.	11.0856	24.3977	21.7264	244
chr3	149547096	149547377	SRR8284511_trimmed.fq.sort.sort.q10.rmdup.narrowPeak_peak_40169	251	.	12.4357	27.8947	25.1789	174
chr3	149594579	149594770	SRR8284511_trimmed.fq.sort.sort.q10.rmdup.narrowPeak_peak_40170	136	.	8.98534	16.1931	13.6442	83
chr3	149641190	149641426	SRR8284511_trimmed.fq.sort.sort.q10.rmdup.narrowPeak_peak_40171	396	.	17.9125	42.5682	39.683	126
chr3	149772899	149773155	SRR8284511_trimmed.fq.sort.sort.q10.rmdup.narrowPeak_peak_40172	124	.	8.48616	14.9379	12.4114	164
chr3	149836846	149836994	SRR8284511_trimmed.fq.sort.sort.q10.rmdup.narrowPeak_peak_40173	46	.	4.99186	6.94015	4.61497	88
chr3	149993264	149993566	SRR8284511_trimmed.fq.sort.sort.q10.rmdup.narrowPeak_peak_40174	480	.	19.7451	51.0151	48.0397	147
chr3	150049920	150050222	SRR8284511_trimmed.fq.sort.sort.q10.rmdup.narrowPeak_peak_40175	225	.	11.2233	25.2221	22.5407	165
chr3	150110182	150110332	SRR8284511_trimmed.fq.sort.sort.q10.rmdup.narrowPeak_peak_40176	46	.	4.99186	6.94015	4.61497	18
chr3	150110751	150110935	SRR8284511_trimmed.fq.sort.sort.q10.rmdup.narrowPeak_peak_40177	46	.	4.99186	6.94015	4.61497	94
chr3	150385014	150385330	SRR8284511_trimmed.fq.sort.sort.q10.rmdup.narrowPeak_peak_40178	961	.	27.2811	99.7307	96.1609	144
chr3	150435311	150435589	SRR8284511_trimmed.fq.sort.sort.q10.rmdup.narrowPeak_peak_40179	589	.	22.2985	61.9999	58.9078	134
chr3	150737443	150737591	SRR8284511_trimmed.fq.sort.sort.q10.rmdup.narrowPeak_peak_40180	56	.	5.49104	7.98366	5.62208	86
chr3	150877675	150877849	SRR8284511_trimmed.fq.sort.sort.q10.rmdup.narrowPeak_peak_40181	66	.	5.99023	9.06441	6.67006	66
chr3	150902499	150902686	SRR8284511_trimmed.fq.sort.sort.q10.rmdup.narrowPeak_peak_40182	77	.	6.48941	10.1795	7.75508	85
chr3	151002071	151002380	SRR8284511_trimmed.fq.sort.sort.q10.rmdup.narrowPeak_peak_40183	1048	.	25.8236	108.511	104.801	164
chr3	151222456	151222792	SRR8284511_trimmed.fq.sort.sort.q10.rmdup.narrowPeak_peak_40184	1042	.	24.6794	107.951	104.25	186
chr3	151265725	151265985	SRR8284511_trimmed.fq.sort.sort.q10.rmdup.narrowPeak_peak_40185	454	.	18.6762	48.3997	45.4517	119
chr3	151437951	151438118	SRR8284511_trimmed.fq.sort.sort.q10.rmdup.narrowPeak_peak_40186	66	.	5.99023	9.06441	6.67006	140
chr3	151539892	151540083	SRR8284511_trimmed.fq.sort.sort.q10.rmdup.narrowPeak_peak_40187	112	.	7.98697	13.7074	11.2044	125
chr3	151566572	151567005	SRR8284511_trimmed.fq.sort.sort.q10.rmdup.narrowPeak_peak_40188	983	.	26.4117	101.937	98.3332	271
chr3	151638357	151638672	SRR8284511_trimmed.fq.sort.sort.q10.rmdup.narrowPeak_peak_40189	201	.	11.4813	22.7972	20.1473	201
chr3	151647705	151648168	SRR8284511_trimmed.fq.sort.sort.q10.rmdup.narrowPeak_peak_40190	451	.	18.0654	48.1245	45.1794	92
chr3	151716308	151716615	SRR8284511_trimmed.fq.sort.sort.q10.rmdup.narrowPeak_peak_40191	974	.	26.4648	101.069	97.4789	144
chr3	151771166	151771444	SRR8284511_trimmed.fq.sort.sort.q10.rmdup.narrowPeak_peak_40192	1033	.	21.9149	107.062	103.377	135
chr3	151775151	151775411	SRR8284511_trimmed.fq.sort.sort.q10.rmdup.narrowPeak_peak_40193	535	.	14.2332	56.5431	53.5097	132
chr3	151808715	151808910	SRR8284511_trimmed.fq.sort.sort.q10.rmdup.narrowPeak_peak_40194	161	.	9.98371	18.7723	16.1813	98
chr3	151818315	151818622	SRR8284511_trimmed.fq.sort.sort.q10.rmdup.narrowPeak_peak_40195	442	.	16.6594	47.1817	44.2467	143
chr3	151836819	151837115	SRR8284511_trimmed.fq.sort.sort.q10.rmdup.narrowPeak_peak_40196	719	.	23.2908	75.2341	71.9922	128
chr3	151891790	151891938	SRR8284511_trimmed.fq.sort.sort.q10.rmdup.narrowPeak_peak_40197	36	.	4.49267	5.9373	3.65333	102
chr3	151931376	151931524	SRR8284511_trimmed.fq.sort.sort.q10.rmdup.narrowPeak_peak_40198	56	.	5.49104	7.98366	5.62208	66
chr3	152024532	152024747	SRR8284511_trimmed.fq.sort.sort.q10.rmdup.narrowPeak_peak_40199	228	.	12.4601	25.5413	22.8559	110
chr3	152034304	152034514	SRR8284511_trimmed.fq.sort.sort.q10.rmdup.narrowPeak_peak_40200	188	.	10.9821	21.436	18.8057	117
chr3	152034806	152034981	SRR8284511_trimmed.fq.sort.sort.q10.rmdup.narrowPeak_peak_40201	66	.	5.99023	9.06441	6.67006	92
chr3	152061517	152061665	SRR8284511_trimmed.fq.sort.sort.q10.rmdup.narrowPeak_peak_40202	46	.	4.99186	6.94015	4.61497	64
chr3	152066633	152066997	SRR8284511_trimmed.fq.sort.sort.q10.rmdup.narrowPeak_peak_40203	324	.	14.8627	35.2805	32.4763	233
chr3	152089273	152089804	SRR8284511_trimmed.fq.sort.sort.q10.rmdup.narrowPeak_peak_40204	1323	.	25.7347	136.669	132.389	157
chr3	152095096	152095578	SRR8284511_trimmed.fq.sort.sort.q10.rmdup.narrowPeak_peak_40205	866	.	21.2409	90.0578	86.6278	165
chr3	152105386	152105702	SRR8284511_trimmed.fq.sort.sort.q10.rmdup.narrowPeak_peak_40206	675	.	18.801	70.7885	67.5989	169
chr3	152111050	152111454	SRR8284511_trimmed.fq.sort.sort.q10.rmdup.narrowPeak_peak_40207	784	.	20.7028	81.7564	78.435	185
chr3	152117813	152117970	SRR8284511_trimmed.fq.sort.sort.q10.rmdup.narrowPeak_peak_40208	56	.	5.49104	7.98366	5.62208	101
chr3	152224974	152225325	SRR8284511_trimmed.fq.sort.sort.q10.rmdup.narrowPeak_peak_40209	323	.	11.8457	35.1836	32.3804	136
chr3	152229819	152230103	SRR8284511_trimmed.fq.sort.sort.q10.rmdup.narrowPeak_peak_40210	76	.	5.14403	10.0162	7.60346	67
chr3	152238961	152239315	SRR8284511_trimmed.fq.sort.sort.q10.rmdup.narrowPeak_peak_40211	229	.	10.8069	25.6861	22.9978	109
chr3	152245544	152245847	SRR8284511_trimmed.fq.sort.sort.q10.rmdup.narrowPeak_peak_40212	92	.	6.77507	11.7311	9.27234	194
chr3	152246010	152246210	SRR8284511_trimmed.fq.sort.sort.q10.rmdup.narrowPeak_peak_40213	127	.	8.14751	15.2682	12.737	77
chr3	152259507	152259795	SRR8284511_trimmed.fq.sort.sort.q10.rmdup.narrowPeak_peak_40214	1120	.	28.4257	115.922	112.081	140
chr3	152270006	152270243	SRR8284511_trimmed.fq.sort.sort.q10.rmdup.narrowPeak_peak_40215	110	.	7.91609	13.5915	11.0959	109
chr3	152287946	152288142	SRR8284511_trimmed.fq.sort.sort.q10.rmdup.narrowPeak_peak_40216	170	.	9.6186	19.6929	17.0899	104
chr3	152300909	152301332	SRR8284511_trimmed.fq.sort.sort.q10.rmdup.narrowPeak_peak_40217	455	.	18.2876	48.5101	45.561	257
chr3	152338454	152338650	SRR8284511_trimmed.fq.sort.sort.q10.rmdup.narrowPeak_peak_40220	45	.	4.77762	6.85518	4.54713	97
chr3	152339921	152340099	SRR8284511_trimmed.fq.sort.sort.q10.rmdup.narrowPeak_peak_40221	52	.	5.0813	7.61544	5.27465	47
chr3	152393652	152393868	SRR8284511_trimmed.fq.sort.sort.q10.rmdup.narrowPeak_peak_40222	124	.	7.9458	14.9337	12.4114	112
chr3	152395456	152395604	SRR8284511_trimmed.fq.sort.sort.q10.rmdup.narrowPeak_peak_40223	64	.	5.64628	8.82612	6.44711	45
chr3	152474649	152474958	SRR8284511_trimmed.fq.sort.sort.q10.rmdup.narrowPeak_peak_40224	806	.	15.9054	83.9736	80.6244	166
chr3	152477773	152478037	SRR8284511_trimmed.fq.sort.sort.q10.rmdup.narrowPeak_peak_40225	851	.	16.6553	88.5735	85.1639	133
chr3	152499782	152499999	SRR8284511_trimmed.fq.sort.sort.q10.rmdup.narrowPeak_peak_40226	112	.	7.98697	13.7074	11.2044	104
chr3	152509744	152509919	SRR8284511_trimmed.fq.sort.sort.q10.rmdup.narrowPeak_peak_40227	100	.	7.48779	12.503	10.0247	66
chr3	152551240	152551416	SRR8284511_trimmed.fq.sort.sort.q10.rmdup.narrowPeak_peak_40228	77	.	6.48941	10.1795	7.75508	48
chr3	152556944	152557239	SRR8284511_trimmed.fq.sort.sort.q10.rmdup.narrowPeak_peak_40229	404	.	16.6315	43.3436	40.4497	169
chr3	152658640	152658885	SRR8284511_trimmed.fq.sort.sort.q10.rmdup.narrowPeak_peak_40230	344	.	16.4731	37.3147	34.4873	123
chr3	152709989	152710241	SRR8284511_trimmed.fq.sort.sort.q10.rmdup.narrowPeak_peak_40231	215	.	11.6844	24.2473	21.5778	117
chr3	152720703	152720869	SRR8284511_trimmed.fq.sort.sort.q10.rmdup.narrowPeak_peak_40232	36	.	3.87689	5.9059	3.64184	40
chr3	152721332	152721651	SRR8284511_trimmed.fq.sort.sort.q10.rmdup.narrowPeak_peak_40233	503	.	16.2587	53.3798	50.3794	172
chr3	152722981	152723186	SRR8284511_trimmed.fq.sort.sort.q10.rmdup.narrowPeak_peak_40234	99	.	5.99794	12.3814	9.91167	64
chr3	152749543	152750007	SRR8284511_trimmed.fq.sort.sort.q10.rmdup.narrowPeak_peak_40235	1110	.	23.1979	114.895	111.073	260
chr3	152761184	152761488	SRR8284511_trimmed.fq.sort.sort.q10.rmdup.narrowPeak_peak_40236	683	.	16.592	71.5102	68.3122	145
chr3	152763457	152763605	SRR8284511_trimmed.fq.sort.sort.q10.rmdup.narrowPeak_peak_40237	52	.	4.0464	7.54089	5.20211	56
chr3	152763714	152763892	SRR8284511_trimmed.fq.sort.sort.q10.rmdup.narrowPeak_peak_40238	124	.	6.0696	14.9621	12.4354	55
chr3	152783697	152784164	SRR8284511_trimmed.fq.sort.sort.q10.rmdup.narrowPeak_peak_40239	1245	.	28.7054	128.67	124.571	222
chr3	152800034	152800414	SRR8284511_trimmed.fq.sort.sort.q10.rmdup.narrowPeak_peak_40240	351	.	16.0256	37.9466	35.1123	232
chr3	152875795	152876026	SRR8284511_trimmed.fq.sort.sort.q10.rmdup.narrowPeak_peak_40241	264	.	13.5554	29.1581	26.4263	112
chr3	152951015	152951244	SRR8284511_trimmed.fq.sort.sort.q10.rmdup.narrowPeak_peak_40242	334	.	15.463	36.2983	33.4823	114
chr3	152958341	152958798	SRR8284511_trimmed.fq.sort.sort.q10.rmdup.narrowPeak_peak_40243	934	.	22.7273	97.0268	93.4977	190
chr3	152981426	152981574	SRR8284511_trimmed.fq.sort.sort.q10.rmdup.narrowPeak_peak_40244	37	.	4.39986	6.01212	3.72624	88
chr3	152982188	152982463	SRR8284511_trimmed.fq.sort.sort.q10.rmdup.narrowPeak_peak_40245	58	.	5.45752	8.2143	5.84796	81
chr3	152998228	152998384	SRR8284511_trimmed.fq.sort.sort.q10.rmdup.narrowPeak_peak_40246	77	.	6.48941	10.1795	7.75508	75
chr3	153037163	153037333	SRR8284511_trimmed.fq.sort.sort.q10.rmdup.narrowPeak_peak_40247	100	.	7.48779	12.503	10.0247	111
chr3	153053192	153053491	SRR8284511_trimmed.fq.sort.sort.q10.rmdup.narrowPeak_peak_40248	77	.	6.48941	10.1795	7.75508	171
chr3	153176355	153176590	SRR8284511_trimmed.fq.sort.sort.q10.rmdup.narrowPeak_peak_40249	215	.	11.9805	24.1767	21.5079	120
chr3	153248122	153248356	SRR8284511_trimmed.fq.sort.sort.q10.rmdup.narrowPeak_peak_40250	241	.	8.32995	26.8514	24.1488	108
chr3	153250657	153250990	SRR8284511_trimmed.fq.sort.sort.q10.rmdup.narrowPeak_peak_40251	1289	.	24.3864	133.152	128.952	152
chr3	153334214	153334435	SRR8284511_trimmed.fq.sort.sort.q10.rmdup.narrowPeak_peak_40252	77	.	6.48941	10.1795	7.75508	104
chr3	153431319	153431467	SRR8284511_trimmed.fq.sort.sort.q10.rmdup.narrowPeak_peak_40253	56	.	5.49104	7.98366	5.62208	47
chr3	153501515	153501841	SRR8284511_trimmed.fq.sort.sort.q10.rmdup.narrowPeak_peak_40254	901	.	25.1553	93.6608	90.1806	157
chr3	153598761	153598993	SRR8284511_trimmed.fq.sort.sort.q10.rmdup.narrowPeak_peak_40255	309	.	14.3329	33.7008	30.9146	100
chr3	153655122	153655455	SRR8284511_trimmed.fq.sort.sort.q10.rmdup.narrowPeak_peak_40256	978	.	18.2174	101.43	97.8345	194
chr3	153658460	153658738	SRR8284511_trimmed.fq.sort.sort.q10.rmdup.narrowPeak_peak_40257	667	.	13.9944	69.9356	66.7555	143
chr3	153675019	153675516	SRR8284511_trimmed.fq.sort.sort.q10.rmdup.narrowPeak_peak_40258	915	.	22.6454	95.0013	91.5016	186
chr3	153690746	153690894	SRR8284511_trimmed.fq.sort.sort.q10.rmdup.narrowPeak_peak_40259	27	.	3.99349	4.97924	2.74418	56
chr3	153702203	153702462	SRR8284511_trimmed.fq.sort.sort.q10.rmdup.narrowPeak_peak_40260	92	.	7.01066	11.7282	9.2696	139
chr3	153707756	153707968	SRR8284511_trimmed.fq.sort.sort.q10.rmdup.narrowPeak_peak_40261	148	.	9.4697	17.4472	14.8806	115
chr3	153756568	153756822	SRR8284511_trimmed.fq.sort.sort.q10.rmdup.narrowPeak_peak_40262	136	.	8.98534	16.1931	13.6442	130
chr3	153766791	153766957	SRR8284511_trimmed.fq.sort.sort.q10.rmdup.narrowPeak_peak_40263	77	.	6.48941	10.1795	7.75508	76
chr3	153806381	153806748	SRR8284511_trimmed.fq.sort.sort.q10.rmdup.narrowPeak_peak_40264	1405	.	29.1353	145.008	140.515	194
chr3	153831734	153831969	SRR8284511_trimmed.fq.sort.sort.q10.rmdup.narrowPeak_peak_40265	137	.	5.95787	16.3486	13.7977	111
chr3	153835672	153836115	SRR8284511_trimmed.fq.sort.sort.q10.rmdup.narrowPeak_peak_40266	880	.	17.9776	91.4995	88.0496	188
chr3	153864744	153864911	SRR8284511_trimmed.fq.sort.sort.q10.rmdup.narrowPeak_peak_40267	73	.	6.20466	9.72133	7.31441	132
chr3	153867538	153867806	SRR8284511_trimmed.fq.sort.sort.q10.rmdup.narrowPeak_peak_40268	121	.	8.34971	14.7142	12.1958	74
chr3	153886400	153886548	SRR8284511_trimmed.fq.sort.sort.q10.rmdup.narrowPeak_peak_40269	56	.	5.48246	7.96998	5.62072	123
chr3	153904539	153904889	SRR8284511_trimmed.fq.sort.sort.q10.rmdup.narrowPeak_peak_40270	846	.	22.3782	88.0098	84.6077	177
chr3	153926412	153926621	SRR8284511_trimmed.fq.sort.sort.q10.rmdup.narrowPeak_peak_40271	135	.	8.364	16.0928	13.5493	107
chr3	153928338	153928517	SRR8284511_trimmed.fq.sort.sort.q10.rmdup.narrowPeak_peak_40272	90	.	6.60939	11.4594	9.00512	104
chr3	153959401	153959756	SRR8284511_trimmed.fq.sort.sort.q10.rmdup.narrowPeak_peak_40273	1199	.	20.4865	123.902	119.905	205
chr3	153962047	153962326	SRR8284511_trimmed.fq.sort.sort.q10.rmdup.narrowPeak_peak_40274	734	.	14.5163	76.7178	73.4585	135
chr3	153968533	153969012	SRR8284511_trimmed.fq.sort.sort.q10.rmdup.narrowPeak_peak_40275	1029	.	22.8603	106.601	102.923	233
chr3	153984423	153984768	SRR8284511_trimmed.fq.sort.sort.q10.rmdup.narrowPeak_peak_40276	637	.	21.1625	66.8829	63.7371	151
chr3	154179496	154179655	SRR8284511_trimmed.fq.sort.sort.q10.rmdup.narrowPeak_peak_40277	66	.	5.99023	9.06441	6.67006	59
chr3	154226410	154226739	SRR8284511_trimmed.fq.sort.sort.q10.rmdup.narrowPeak_peak_40278	994	.	26.4773	103.044	99.4225	140
chr3	154269739	154270210	SRR8284511_trimmed.fq.sort.sort.q10.rmdup.narrowPeak_peak_40279	1604	.	29.4967	165.557	160.456	192
chr3	154280076	154280224	SRR8284511_trimmed.fq.sort.sort.q10.rmdup.narrowPeak_peak_40280	36	.	4.49267	5.9373	3.65333	61
chr3	154317716	154318201	SRR8284511_trimmed.fq.sort.sort.q10.rmdup.narrowPeak_peak_40281	1043	.	27.5024	108.054	104.353	343
chr3	154360639	154360788	SRR8284511_trimmed.fq.sort.sort.q10.rmdup.narrowPeak_peak_40282	59	.	4.44576	8.3409	5.97195	45
chr3	154364851	154365257	SRR8284511_trimmed.fq.sort.sort.q10.rmdup.narrowPeak_peak_40283	1005	.	23.0316	104.211	100.572	200
chr3	154436671	154437095	SRR8284511_trimmed.fq.sort.sort.q10.rmdup.narrowPeak_peak_40284	227	.	11.7269	25.4839	22.7991	94
chr3	154458280	154458552	SRR8284511_trimmed.fq.sort.sort.q10.rmdup.narrowPeak_peak_40285	188	.	10.9821	21.436	18.8057	106
chr3	154526594	154526887	SRR8284511_trimmed.fq.sort.sort.q10.rmdup.narrowPeak_peak_40286	257	.	12.7596	28.4425	25.7192	201
chr3	154572330	154572680	SRR8284511_trimmed.fq.sort.sort.q10.rmdup.narrowPeak_peak_40287	1294	.	26.4868	133.613	129.402	180
chr3	154596364	154596772	SRR8284511_trimmed.fq.sort.sort.q10.rmdup.narrowPeak_peak_40288	1083	.	21.753	112.133	108.361	255
chr3	154597060	154597306	SRR8284511_trimmed.fq.sort.sort.q10.rmdup.narrowPeak_peak_40289	492	.	12.7724	52.2109	49.2228	135
chr3	154646734	154647094	SRR8284511_trimmed.fq.sort.sort.q10.rmdup.narrowPeak_peak_40290	662	.	22.0918	69.4635	66.2887	166
chr3	154653015	154653403	SRR8284511_trimmed.fq.sort.sort.q10.rmdup.narrowPeak_peak_40291	1019	.	24.0626	105.622	101.961	226
chr3	154817714	154818107	SRR8284511_trimmed.fq.sort.sort.q10.rmdup.narrowPeak_peak_40292	1527	.	29.6573	157.647	152.786	200
chr3	154824149	154824297	SRR8284511_trimmed.fq.sort.sort.q10.rmdup.narrowPeak_peak_40293	56	.	5.49104	7.98366	5.62208	49
chr3	154896778	154897065	SRR8284511_trimmed.fq.sort.sort.q10.rmdup.narrowPeak_peak_40294	501	.	18.2057	53.1192	50.1216	143
chr3	155034384	155034691	SRR8284511_trimmed.fq.sort.sort.q10.rmdup.narrowPeak_peak_40295	459	.	17.6029	48.8724	45.9195	122
chr3	155039116	155039264	SRR8284511_trimmed.fq.sort.sort.q10.rmdup.narrowPeak_peak_40296	52	.	5.04965	7.56498	5.22545	72
chr3	155093127	155093331	SRR8284511_trimmed.fq.sort.sort.q10.rmdup.narrowPeak_peak_40297	124	.	8.48616	14.9379	12.4114	110
chr3	155206517	155206849	SRR8284511_trimmed.fq.sort.sort.q10.rmdup.narrowPeak_peak_40298	149	.	9.48453	17.4716	14.9014	194
chr3	155234902	155235283	SRR8284511_trimmed.fq.sort.sort.q10.rmdup.narrowPeak_peak_40299	698	.	22.1179	73.0557	69.8395	191
chr3	155351716	155351929	SRR8284511_trimmed.fq.sort.sort.q10.rmdup.narrowPeak_peak_40300	77	.	6.48941	10.1795	7.75508	97
chr3	155406320	155406635	SRR8284511_trimmed.fq.sort.sort.q10.rmdup.narrowPeak_peak_40301	66	.	5.99023	9.06441	6.67006	99
chr3	155530884	155531246	SRR8284511_trimmed.fq.sort.sort.q10.rmdup.narrowPeak_peak_40302	174	.	10.4829	20.0941	17.4833	120
chr3	155882636	155882945	SRR8284511_trimmed.fq.sort.sort.q10.rmdup.narrowPeak_peak_40303	420	.	17.1401	44.9802	42.069	177
chr3	155990606	155990947	SRR8284511_trimmed.fq.sort.sort.q10.rmdup.narrowPeak_peak_40304	256	.	13.478	28.4187	25.6956	125
chr3	156082344	156082580	SRR8284511_trimmed.fq.sort.sort.q10.rmdup.narrowPeak_peak_40305	161	.	9.98371	18.7723	16.1813	100
chr3	156351745	156352005	SRR8284511_trimmed.fq.sort.sort.q10.rmdup.narrowPeak_peak_40306	173	.	10.3899	19.9399	17.3334	116
chr3	156576383	156576719	SRR8284511_trimmed.fq.sort.sort.q10.rmdup.narrowPeak_peak_40307	411	.	17.4856	44.0658	41.1642	129
chr3	156643976	156644264	SRR8284511_trimmed.fq.sort.sort.q10.rmdup.narrowPeak_peak_40308	643	.	21.4992	67.5022	64.3496	173
chr3	156679308	156679646	SRR8284511_trimmed.fq.sort.sort.q10.rmdup.narrowPeak_peak_40309	234	.	12.1163	26.1388	23.445	161
chr3	156695770	156695918	SRR8284511_trimmed.fq.sort.sort.q10.rmdup.narrowPeak_peak_40310	56	.	5.49104	7.98366	5.62208	84
chr3	156751003	156751239	SRR8284511_trimmed.fq.sort.sort.q10.rmdup.narrowPeak_peak_40311	183	.	9.14139	21.0015	18.3789	105
chr3	156755165	156755424	SRR8284511_trimmed.fq.sort.sort.q10.rmdup.narrowPeak_peak_40312	258	.	11.0677	28.5863	25.8612	130
chr3	156871723	156872015	SRR8284511_trimmed.fq.sort.sort.q10.rmdup.narrowPeak_peak_40313	289	.	14.3184	31.6989	28.9362	115
chr3	156934123	156934344	SRR8284511_trimmed.fq.sort.sort.q10.rmdup.narrowPeak_peak_40314	66	.	5.99023	9.06441	6.67006	41
chr3	157109359	157109710	SRR8284511_trimmed.fq.sort.sort.q10.rmdup.narrowPeak_peak_40315	346	.	14.1243	37.4684	34.6392	212
chr3	157198740	157199082	SRR8284511_trimmed.fq.sort.sort.q10.rmdup.narrowPeak_peak_40316	281	.	14.2436	30.9358	28.1825	171
chr3	157232692	157233062	SRR8284511_trimmed.fq.sort.sort.q10.rmdup.narrowPeak_peak_40317	774	.	23.8192	80.7811	77.4724	228
chr3	157268786	157269086	SRR8284511_trimmed.fq.sort.sort.q10.rmdup.narrowPeak_peak_40318	388	.	17.4134	41.7244	38.8482	160
chr3	157359026	157359354	SRR8284511_trimmed.fq.sort.sort.q10.rmdup.narrowPeak_peak_40319	271	.	13.9772	29.865	27.1241	205
chr3	157449888	157450109	SRR8284511_trimmed.fq.sort.sort.q10.rmdup.narrowPeak_peak_40320	355	.	16.6994	38.3848	35.5456	102
chr3	157520470	157520792	SRR8284511_trimmed.fq.sort.sort.q10.rmdup.narrowPeak_peak_40321	720	.	24.8517	75.3125	72.0696	188
chr3	157565246	157565578	SRR8284511_trimmed.fq.sort.sort.q10.rmdup.narrowPeak_peak_40322	919	.	24.1752	95.4692	91.9627	146
chr3	157581809	157582077	SRR8284511_trimmed.fq.sort.sort.q10.rmdup.narrowPeak_peak_40323	354	.	16.2458	38.319	35.4804	132
chr3	157717601	157717909	SRR8284511_trimmed.fq.sort.sort.q10.rmdup.narrowPeak_peak_40324	1181	.	27.5446	122.097	118.137	146
chr3	157844110	157844258	SRR8284511_trimmed.fq.sort.sort.q10.rmdup.narrowPeak_peak_40325	36	.	4.4528	5.87498	3.61183	92
chr3	157844697	157844890	SRR8284511_trimmed.fq.sort.sort.q10.rmdup.narrowPeak_peak_40326	100	.	7.48779	12.503	10.0247	118
chr3	157847663	157847842	SRR8284511_trimmed.fq.sort.sort.q10.rmdup.narrowPeak_peak_40327	59	.	5.49451	8.27315	5.90564	89
chr3	157853140	157853335	SRR8284511_trimmed.fq.sort.sort.q10.rmdup.narrowPeak_peak_40328	124	.	8.48616	14.9379	12.4114	112
chr3	157876755	157877166	SRR8284511_trimmed.fq.sort.sort.q10.rmdup.narrowPeak_peak_40329	1107	.	26.8031	114.525	110.709	225
chr3	157891868	157892084	SRR8284511_trimmed.fq.sort.sort.q10.rmdup.narrowPeak_peak_40330	228	.	12.4796	25.5739	22.8869	92
chr3	157973329	157973559	SRR8284511_trimmed.fq.sort.sort.q10.rmdup.narrowPeak_peak_40332	66	.	5.99023	9.06441	6.67006	139
chr3	158076530	158077076	SRR8284511_trimmed.fq.sort.sort.q10.rmdup.narrowPeak_peak_40333	876	.	23.4205	91.1018	87.6577	306
chr3	158165074	158165360	SRR8284511_trimmed.fq.sort.sort.q10.rmdup.narrowPeak_peak_40334	487	.	19.6713	51.6845	48.702	142
chr3	158210071	158210365	SRR8284511_trimmed.fq.sort.sort.q10.rmdup.narrowPeak_peak_40335	1090	.	28.882	112.806	109.022	144
chr3	158375923	158376262	SRR8284511_trimmed.fq.sort.sort.q10.rmdup.narrowPeak_peak_40336	695	.	22.9391	72.7886	69.5758	134
chr3	158969913	158970136	SRR8284511_trimmed.fq.sort.sort.q10.rmdup.narrowPeak_peak_40337	56	.	5.49104	7.98366	5.62208	138
chr3	159517582	159517971	SRR8284511_trimmed.fq.sort.sort.q10.rmdup.narrowPeak_peak_40338	156	.	9.68242	18.2745	15.6934	205
chr3	159548389	159548624	SRR8284511_trimmed.fq.sort.sort.q10.rmdup.narrowPeak_peak_40339	512	.	21.1785	54.2572	51.2477	124
chr3	159724600	159724860	SRR8284511_trimmed.fq.sort.sort.q10.rmdup.narrowPeak_peak_40340	920	.	28.1886	95.5437	92.0364	126
chr4	3420165	3420470	SRR8284511_trimmed.fq.sort.sort.q10.rmdup.narrowPeak_peak_40341	693	.	22.3401	72.5802	69.3695	158
chr4	3594615	3594763	SRR8284511_trimmed.fq.sort.sort.q10.rmdup.narrowPeak_peak_40342	56	.	5.49104	7.98366	5.62208	83
chr4	3607234	3607541	SRR8284511_trimmed.fq.sort.sort.q10.rmdup.narrowPeak_peak_40343	688	.	16.8064	72.0331	68.8289	179
chr4	3608394	3608632	SRR8284511_trimmed.fq.sort.sort.q10.rmdup.narrowPeak_peak_40344	196	.	7.71401	22.3025	19.6609	129
chr4	3608973	3609169	SRR8284511_trimmed.fq.sort.sort.q10.rmdup.narrowPeak_peak_40345	114	.	5.80616	13.982	11.4749	125
chr4	3780436	3780714	SRR8284511_trimmed.fq.sort.sort.q10.rmdup.narrowPeak_peak_40346	542	.	16.6403	57.2871	54.2457	131
chr4	3783483	3783740	SRR8284511_trimmed.fq.sort.sort.q10.rmdup.narrowPeak_peak_40347	162	.	7.73566	18.8703	16.2781	134
chr4	3799171	3799407	SRR8284511_trimmed.fq.sort.sort.q10.rmdup.narrowPeak_peak_40348	95	.	7.15922	11.9691	9.50632	147
chr4	3810272	3810592	SRR8284511_trimmed.fq.sort.sort.q10.rmdup.narrowPeak_peak_40349	920	.	27.1552	95.583	92.0749	147
chr4	3833930	3834410	SRR8284511_trimmed.fq.sort.sort.q10.rmdup.narrowPeak_peak_40350	624	.	16.4474	65.5842	62.4529	310
chr4	3835716	3835883	SRR8284511_trimmed.fq.sort.sort.q10.rmdup.narrowPeak_peak_40351	142	.	6.74309	16.8415	14.2836	75
chr4	3870708	3871264	SRR8284511_trimmed.fq.sort.sort.q10.rmdup.narrowPeak_peak_40352	176	.	9.35489	20.3047	17.6911	161
chr4	3916514	3916707	SRR8284511_trimmed.fq.sort.sort.q10.rmdup.narrowPeak_peak_40353	77	.	6.48941	10.1795	7.75508	69
chr4	3924199	3924723	SRR8284511_trimmed.fq.sort.sort.q10.rmdup.narrowPeak_peak_40354	756	.	19.8147	78.9561	75.6696	387
chr4	3929586	3929945	SRR8284511_trimmed.fq.sort.sort.q10.rmdup.narrowPeak_peak_40355	1519	.	29.7276	156.78	151.944	183
chr4	3967558	3967980	SRR8284511_trimmed.fq.sort.sort.q10.rmdup.narrowPeak_peak_40356	1962	.	33.4288	202.529	196.297	197
chr4	3975019	3975381	SRR8284511_trimmed.fq.sort.sort.q10.rmdup.narrowPeak_peak_40357	1112	.	24.8685	115.101	111.274	175
chr4	3996842	3997038	SRR8284511_trimmed.fq.sort.sort.q10.rmdup.narrowPeak_peak_40358	124	.	8.48616	14.9379	12.4114	86
chr4	4131035	4131402	SRR8284511_trimmed.fq.sort.sort.q10.rmdup.narrowPeak_peak_40359	660	.	21.9741	69.2482	66.0757	155
chr4	4140086	4140474	SRR8284511_trimmed.fq.sort.sort.q10.rmdup.narrowPeak_peak_40360	1285	.	28.2598	132.762	128.571	171
chr4	4299661	4300008	SRR8284511_trimmed.fq.sort.sort.q10.rmdup.narrowPeak_peak_40361	506	.	20.372	53.6898	50.6863	186
chr4	4718087	4718267	SRR8284511_trimmed.fq.sort.sort.q10.rmdup.narrowPeak_peak_40362	116	.	7.24323	14.1969	11.6866	75
chr4	4722136	4722477	SRR8284511_trimmed.fq.sort.sort.q10.rmdup.narrowPeak_peak_40363	356	.	14.6749	38.4514	35.6113	132
chr4	4729452	4729814	SRR8284511_trimmed.fq.sort.sort.q10.rmdup.narrowPeak_peak_40364	596	.	21.2881	62.7985	59.6979	140
chr4	4758445	4758672	SRR8284511_trimmed.fq.sort.sort.q10.rmdup.narrowPeak_peak_40365	161	.	9.98371	18.7723	16.1813	101
chr4	4771539	4771893	SRR8284511_trimmed.fq.sort.sort.q10.rmdup.narrowPeak_peak_40366	902	.	25.6706	93.7145	90.2333	153
chr4	5068890	5069120	SRR8284511_trimmed.fq.sort.sort.q10.rmdup.narrowPeak_peak_40367	112	.	7.98697	13.7074	11.2044	121
chr4	5205387	5205613	SRR8284511_trimmed.fq.sort.sort.q10.rmdup.narrowPeak_peak_40368	253	.	12.908	28.0732	25.3549	92
chr4	5236700	5236855	SRR8284511_trimmed.fq.sort.sort.q10.rmdup.narrowPeak_peak_40369	56	.	5.49104	7.98366	5.62208	30
chr4	5515477	5515719	SRR8284511_trimmed.fq.sort.sort.q10.rmdup.narrowPeak_peak_40370	112	.	7.98697	13.7074	11.2044	95
chr4	5646104	5646559	SRR8284511_trimmed.fq.sort.sort.q10.rmdup.narrowPeak_peak_40371	1050	.	25.9279	108.733	105.02	263
chr4	5798181	5798423	SRR8284511_trimmed.fq.sort.sort.q10.rmdup.narrowPeak_peak_40372	136	.	8.98534	16.1931	13.6442	120
chr4	6135572	6135785	SRR8284511_trimmed.fq.sort.sort.q10.rmdup.narrowPeak_peak_40373	100	.	7.48779	12.503	10.0247	115
chr4	6172118	6172383	SRR8284511_trimmed.fq.sort.sort.q10.rmdup.narrowPeak_peak_40374	425	.	18.315	45.4791	42.5622	125
chr4	6225249	6225686	SRR8284511_trimmed.fq.sort.sort.q10.rmdup.narrowPeak_peak_40375	1200	.	26.2104	124.058	120.058	237
chr4	6292969	6293348	SRR8284511_trimmed.fq.sort.sort.q10.rmdup.narrowPeak_peak_40376	904	.	24.3231	93.8878	90.4045	228
chr4	6302126	6302609	SRR8284511_trimmed.fq.sort.sort.q10.rmdup.narrowPeak_peak_40377	395	.	17.3993	42.432	39.5481	327
chr4	6339909	6340075	SRR8284511_trimmed.fq.sort.sort.q10.rmdup.narrowPeak_peak_40378	56	.	5.49104	7.98366	5.62208	120
chr4	6427394	6427874	SRR8284511_trimmed.fq.sort.sort.q10.rmdup.narrowPeak_peak_40379	762	.	21.3158	79.498	76.2048	214
chr4	6434510	6434897	SRR8284511_trimmed.fq.sort.sort.q10.rmdup.narrowPeak_peak_40380	385	.	14.7059	41.3765	38.5042	183
chr4	6513030	6513324	SRR8284511_trimmed.fq.sort.sort.q10.rmdup.narrowPeak_peak_40381	662	.	13.824	69.4316	66.2572	161
chr4	6514797	6515242	SRR8284511_trimmed.fq.sort.sort.q10.rmdup.narrowPeak_peak_40382	1037	.	18.5354	107.472	103.78	188
chr4	6542773	6542937	SRR8284511_trimmed.fq.sort.sort.q10.rmdup.narrowPeak_peak_40383	77	.	6.48941	10.1795	7.75508	63
chr4	6561558	6561944	SRR8284511_trimmed.fq.sort.sort.q10.rmdup.narrowPeak_peak_40384	1451	.	29.8402	149.771	145.143	207
chr4	6688382	6688560	SRR8284511_trimmed.fq.sort.sort.q10.rmdup.narrowPeak_peak_40385	49	.	4.33927	7.25633	4.9242	72
chr4	6688630	6688999	SRR8284511_trimmed.fq.sort.sort.q10.rmdup.narrowPeak_peak_40386	822	.	22.5642	85.6584	82.2876	174
chr4	6817174	6817500	SRR8284511_trimmed.fq.sort.sort.q10.rmdup.narrowPeak_peak_40387	371	.	16.3862	39.9823	37.1253	144
chr4	6901725	6901955	SRR8284511_trimmed.fq.sort.sort.q10.rmdup.narrowPeak_peak_40388	183	.	10.7275	21.0134	18.3905	125
chr4	6975411	6975574	SRR8284511_trimmed.fq.sort.sort.q10.rmdup.narrowPeak_peak_40389	112	.	7.98697	13.7074	11.2044	77
chr4	7853366	7853726	SRR8284511_trimmed.fq.sort.sort.q10.rmdup.narrowPeak_peak_40390	784	.	21.9787	81.7446	78.4235	194
chr4	7891176	7891490	SRR8284511_trimmed.fq.sort.sort.q10.rmdup.narrowPeak_peak_40391	314	.	15.4748	34.2931	31.4998	154
chr4	7987867	7988135	SRR8284511_trimmed.fq.sort.sort.q10.rmdup.narrowPeak_peak_40392	291	.	14.4203	31.8699	29.1053	124
chr4	8005163	8005594	SRR8284511_trimmed.fq.sort.sort.q10.rmdup.narrowPeak_peak_40393	917	.	23.1827	95.2451	91.7419	208
chr4	8084936	8085322	SRR8284511_trimmed.fq.sort.sort.q10.rmdup.narrowPeak_peak_40394	1205	.	27.7461	124.545	120.534	195
chr4	8164033	8164246	SRR8284511_trimmed.fq.sort.sort.q10.rmdup.narrowPeak_peak_40395	201	.	11.4813	22.7972	20.1473	99
chr4	8190362	8190697	SRR8284511_trimmed.fq.sort.sort.q10.rmdup.narrowPeak_peak_40396	271	.	13.9772	29.865	27.1241	193
chr4	8367535	8367923	SRR8284511_trimmed.fq.sort.sort.q10.rmdup.narrowPeak_peak_40397	1065	.	23.2317	110.29	106.55	240
chr4	8372192	8372406	SRR8284511_trimmed.fq.sort.sort.q10.rmdup.narrowPeak_peak_40398	242	.	8.85559	27.0018	24.2962	101
chr4	8380665	8381054	SRR8284511_trimmed.fq.sort.sort.q10.rmdup.narrowPeak_peak_40399	1002	.	24.5876	103.928	100.292	181
chr4	8432430	8432743	SRR8284511_trimmed.fq.sort.sort.q10.rmdup.narrowPeak_peak_40400	1073	.	29.0623	111.142	107.387	165
chr4	8471994	8472211	SRR8284511_trimmed.fq.sort.sort.q10.rmdup.narrowPeak_peak_40401	161	.	9.98371	18.7723	16.1813	99
chr4	8495678	8495895	SRR8284511_trimmed.fq.sort.sort.q10.rmdup.narrowPeak_peak_40402	112	.	7.98697	13.7074	11.2044	98
chr4	8510160	8510454	SRR8284511_trimmed.fq.sort.sort.q10.rmdup.narrowPeak_peak_40403	344	.	15.2439	37.3198	34.4922	148
chr4	8534906	8535227	SRR8284511_trimmed.fq.sort.sort.q10.rmdup.narrowPeak_peak_40404	392	.	15.9608	42.171	39.2899	183
chr4	8551021	8551251	SRR8284511_trimmed.fq.sort.sort.q10.rmdup.narrowPeak_peak_40405	112	.	7.98697	13.7074	11.2044	162
chr4	8598214	8598373	SRR8284511_trimmed.fq.sort.sort.q10.rmdup.narrowPeak_peak_40406	56	.	4.27391	8.00058	5.63855	101
chr4	8598447	8598801	SRR8284511_trimmed.fq.sort.sort.q10.rmdup.narrowPeak_peak_40407	832	.	20.1117	86.5934	83.2101	167
chr4	8609043	8609217	SRR8284511_trimmed.fq.sort.sort.q10.rmdup.narrowPeak_peak_40408	66	.	5.99023	9.06441	6.67006	68
chr4	8638756	8638989	SRR8284511_trimmed.fq.sort.sort.q10.rmdup.narrowPeak_peak_40409	174	.	9.50721	20.0331	17.4256	122
chr4	8643710	8644040	SRR8284511_trimmed.fq.sort.sort.q10.rmdup.narrowPeak_peak_40410	181	.	9.31633	20.7744	18.1547	185
chr4	8666709	8667064	SRR8284511_trimmed.fq.sort.sort.q10.rmdup.narrowPeak_peak_40411	1394	.	26.2541	143.933	139.469	160
chr4	8686588	8686954	SRR8284511_trimmed.fq.sort.sort.q10.rmdup.narrowPeak_peak_40412	337	.	13.987	36.5252	33.7068	216
chr4	8693140	8693332	SRR8284511_trimmed.fq.sort.sort.q10.rmdup.narrowPeak_peak_40413	98	.	7.36739	12.3071	9.83845	97
chr4	8702098	8702405	SRR8284511_trimmed.fq.sort.sort.q10.rmdup.narrowPeak_peak_40414	447	.	18.7233	47.7041	44.7637	161
chr4	8737786	8737938	SRR8284511_trimmed.fq.sort.sort.q10.rmdup.narrowPeak_peak_40415	77	.	6.48941	10.1795	7.75508	100
chr4	8758001	8758292	SRR8284511_trimmed.fq.sort.sort.q10.rmdup.narrowPeak_peak_40416	410	.	16.5406	43.9339	41.0337	124
chr4	8796396	8796663	SRR8284511_trimmed.fq.sort.sort.q10.rmdup.narrowPeak_peak_40417	237	.	11.9311	26.4279	23.7304	119
chr4	8834427	8834579	SRR8284511_trimmed.fq.sort.sort.q10.rmdup.narrowPeak_peak_40418	88	.	6.9886	11.3264	8.87417	60
chr4	8912676	8912907	SRR8284511_trimmed.fq.sort.sort.q10.rmdup.narrowPeak_peak_40419	63	.	5.61022	8.76825	6.39045	99
chr4	8921416	8921595	SRR8284511_trimmed.fq.sort.sort.q10.rmdup.narrowPeak_peak_40420	56	.	5.49104	7.98366	5.62208	88
chr4	8980129	8980286	SRR8284511_trimmed.fq.sort.sort.q10.rmdup.narrowPeak_peak_40421	56	.	5.49104	7.98366	5.62208	59
chr4	9027735	9028114	SRR8284511_trimmed.fq.sort.sort.q10.rmdup.narrowPeak_peak_40422	1232	.	26.7814	127.363	123.292	206
chr4	9097075	9097422	SRR8284511_trimmed.fq.sort.sort.q10.rmdup.narrowPeak_peak_40423	1470	.	29.7921	151.736	147.052	171
chr4	9112641	9112814	SRR8284511_trimmed.fq.sort.sort.q10.rmdup.narrowPeak_peak_40424	149	.	9.48453	17.4716	14.9014	69
chr4	9125604	9126008	SRR8284511_trimmed.fq.sort.sort.q10.rmdup.narrowPeak_peak_40425	447	.	16.0901	47.6637	44.7236	169
chr4	9135733	9136164	SRR8284511_trimmed.fq.sort.sort.q10.rmdup.narrowPeak_peak_40426	1312	.	29.0404	135.542	131.288	221
chr4	9149635	9149876	SRR8284511_trimmed.fq.sort.sort.q10.rmdup.narrowPeak_peak_40427	256	.	13.4569	28.3834	25.6615	125
chr4	9435536	9435849	SRR8284511_trimmed.fq.sort.sort.q10.rmdup.narrowPeak_peak_40428	100	.	7.48779	12.503	10.0247	240
chr4	9456433	9456710	SRR8284511_trimmed.fq.sort.sort.q10.rmdup.narrowPeak_peak_40429	1412	.	30.3543	145.748	141.234	142
chr4	9530321	9530620	SRR8284511_trimmed.fq.sort.sort.q10.rmdup.narrowPeak_peak_40430	473	.	19.3594	50.3555	47.3868	136
chr4	9550154	9550358	SRR8284511_trimmed.fq.sort.sort.q10.rmdup.narrowPeak_peak_40431	136	.	8.98534	16.1931	13.6442	86
chr4	9563683	9563874	SRR8284511_trimmed.fq.sort.sort.q10.rmdup.narrowPeak_peak_40432	56	.	5.49104	7.98366	5.62208	128
chr4	9577390	9577690	SRR8284511_trimmed.fq.sort.sort.q10.rmdup.narrowPeak_peak_40433	411	.	17.4856	44.0658	41.1642	153
chr4	9610017	9610566	SRR8284511_trimmed.fq.sort.sort.q10.rmdup.narrowPeak_peak_40434	1643	.	29.8422	169.577	164.355	143
chr4	9653169	9653431	SRR8284511_trimmed.fq.sort.sort.q10.rmdup.narrowPeak_peak_40435	77	.	6.48941	10.1795	7.75508	65
chr4	9665647	9666000	SRR8284511_trimmed.fq.sort.sort.q10.rmdup.narrowPeak_peak_40436	1327	.	23.7036	137.022	132.732	179
chr4	9680344	9680556	SRR8284511_trimmed.fq.sort.sort.q10.rmdup.narrowPeak_peak_40437	149	.	9.48453	17.4716	14.9014	75
chr4	9770741	9771537	SRR8284511_trimmed.fq.sort.sort.q10.rmdup.narrowPeak_peak_40438	624	.	16.1217	65.6157	62.4843	566
chr4	9780187	9780535	SRR8284511_trimmed.fq.sort.sort.q10.rmdup.narrowPeak_peak_40439	1007	.	24.7815	104.347	100.705	177
chr4	9825078	9825969	SRR8284511_trimmed.fq.sort.sort.q10.rmdup.narrowPeak_peak_40440	1033	.	17.5845	107.011	103.326	761
chr4	9831455	9831758	SRR8284511_trimmed.fq.sort.sort.q10.rmdup.narrowPeak_peak_40441	546	.	19.4025	57.7311	54.6848	139
chr4	9841113	9841518	SRR8284511_trimmed.fq.sort.sort.q10.rmdup.narrowPeak_peak_40442	1063	.	22.7731	110.11	106.373	190
chr4	9847437	9847750	SRR8284511_trimmed.fq.sort.sort.q10.rmdup.narrowPeak_peak_40443	153	.	8.29187	17.922	15.3459	151
chr4	9859955	9860249	SRR8284511_trimmed.fq.sort.sort.q10.rmdup.narrowPeak_peak_40444	278	.	10.8077	30.5553	27.8066	122
chr4	9861367	9861584	SRR8284511_trimmed.fq.sort.sort.q10.rmdup.narrowPeak_peak_40445	228	.	9.21732	25.5587	22.8731	111
chr4	9865011	9865198	SRR8284511_trimmed.fq.sort.sort.q10.rmdup.narrowPeak_peak_40446	89	.	6.09426	11.3729	8.91993	124
chr4	9874822	9875209	SRR8284511_trimmed.fq.sort.sort.q10.rmdup.narrowPeak_peak_40447	1011	.	24.9785	104.771	101.122	192
chr4	9974368	9974536	SRR8284511_trimmed.fq.sort.sort.q10.rmdup.narrowPeak_peak_40448	77	.	6.48941	10.1795	7.75508	65
chr4	10150542	10150878	SRR8284511_trimmed.fq.sort.sort.q10.rmdup.narrowPeak_peak_40449	1236	.	29.2031	127.703	123.625	165
chr4	10201941	10202210	SRR8284511_trimmed.fq.sort.sort.q10.rmdup.narrowPeak_peak_40450	265	.	12.5	29.2591	26.526	95
chr4	10245009	10245176	SRR8284511_trimmed.fq.sort.sort.q10.rmdup.narrowPeak_peak_40451	66	.	5.99023	9.06441	6.67006	71
chr4	10251859	10252007	SRR8284511_trimmed.fq.sort.sort.q10.rmdup.narrowPeak_peak_40452	46	.	4.99186	6.94015	4.61497	79
chr4	10290158	10290306	SRR8284511_trimmed.fq.sort.sort.q10.rmdup.narrowPeak_peak_40453	45	.	4.61823	6.8739	4.56501	99
chr4	10290381	10290646	SRR8284511_trimmed.fq.sort.sort.q10.rmdup.narrowPeak_peak_40454	441	.	17.0274	47.0742	44.1403	140
chr4	10295904	10296120	SRR8284511_trimmed.fq.sort.sort.q10.rmdup.narrowPeak_peak_40455	66	.	5.99023	9.06441	6.67006	95
chr4	10315211	10315437	SRR8284511_trimmed.fq.sort.sort.q10.rmdup.narrowPeak_peak_40456	256	.	13.478	28.4187	25.6956	108
chr4	10421483	10421727	SRR8284511_trimmed.fq.sort.sort.q10.rmdup.narrowPeak_peak_40457	228	.	12.4796	25.5739	22.8869	122
chr4	10508467	10508788	SRR8284511_trimmed.fq.sort.sort.q10.rmdup.narrowPeak_peak_40458	682	.	22.6973	71.4541	68.2568	137
chr4	10533130	10533314	SRR8284511_trimmed.fq.sort.sort.q10.rmdup.narrowPeak_peak_40459	66	.	5.99023	9.06441	6.67006	108
chr4	10560178	10560361	SRR8284511_trimmed.fq.sort.sort.q10.rmdup.narrowPeak_peak_40460	149	.	9.48453	17.4716	14.9014	70
chr4	10794585	10794854	SRR8284511_trimmed.fq.sort.sort.q10.rmdup.narrowPeak_peak_40461	184	.	10.4603	21.0998	18.4758	137
chr4	10804839	10805079	SRR8284511_trimmed.fq.sort.sort.q10.rmdup.narrowPeak_peak_40462	242	.	12.9788	26.9881	24.2829	103
chr4	10835524	10835879	SRR8284511_trimmed.fq.sort.sort.q10.rmdup.narrowPeak_peak_40463	1429	.	29.7846	147.563	142.998	186
chr4	10896887	10897230	SRR8284511_trimmed.fq.sort.sort.q10.rmdup.narrowPeak_peak_40464	1046	.	25.2818	108.313	104.607	160
chr4	10912577	10913094	SRR8284511_trimmed.fq.sort.sort.q10.rmdup.narrowPeak_peak_40465	1078	.	25.4761	111.641	107.877	227
chr4	10963201	10963384	SRR8284511_trimmed.fq.sort.sort.q10.rmdup.narrowPeak_peak_40466	66	.	5.99023	9.06441	6.67006	77
chr4	10993228	10993416	SRR8284511_trimmed.fq.sort.sort.q10.rmdup.narrowPeak_peak_40467	142	.	9.06835	16.786	14.229	81
chr4	11003208	11003582	SRR8284511_trimmed.fq.sort.sort.q10.rmdup.narrowPeak_peak_40468	436	.	15.9128	46.5738	43.6452	175
chr4	11026276	11026624	SRR8284511_trimmed.fq.sort.sort.q10.rmdup.narrowPeak_peak_40469	687	.	20.6179	71.9333	68.7303	148
chr4	11038177	11038331	SRR8284511_trimmed.fq.sort.sort.q10.rmdup.narrowPeak_peak_40470	77	.	6.48941	10.1795	7.75508	113
chr4	11052569	11052848	SRR8284511_trimmed.fq.sort.sort.q10.rmdup.narrowPeak_peak_40471	352	.	16.135	38.1316	35.2953	141
chr4	11076168	11076560	SRR8284511_trimmed.fq.sort.sort.q10.rmdup.narrowPeak_peak_40472	483	.	19.002	51.3278	48.3489	131
chr4	11081926	11082158	SRR8284511_trimmed.fq.sort.sort.q10.rmdup.narrowPeak_peak_40473	265	.	10.7836	29.2767	26.5435	125
chr4	11082995	11083229	SRR8284511_trimmed.fq.sort.sort.q10.rmdup.narrowPeak_peak_40474	122	.	6.7991	14.7291	12.2106	130
chr4	11086448	11086676	SRR8284511_trimmed.fq.sort.sort.q10.rmdup.narrowPeak_peak_40475	121	.	6.52387	14.6365	12.1194	141
chr4	11158164	11158379	SRR8284511_trimmed.fq.sort.sort.q10.rmdup.narrowPeak_peak_40476	161	.	8.78606	18.7909	16.1997	107
chr4	11159535	11159721	SRR8284511_trimmed.fq.sort.sort.q10.rmdup.narrowPeak_peak_40477	85	.	6.12392	11.037	8.59754	93
chr4	11166520	11166884	SRR8284511_trimmed.fq.sort.sort.q10.rmdup.narrowPeak_peak_40478	1773	.	30.9499	183.015	177.395	199
chr4	11174800	11175058	SRR8284511_trimmed.fq.sort.sort.q10.rmdup.narrowPeak_peak_40479	378	.	16.8274	40.7318	37.8665	130
chr4	11186610	11186875	SRR8284511_trimmed.fq.sort.sort.q10.rmdup.narrowPeak_peak_40480	287	.	13.8195	31.507	28.7465	125
chr4	11192371	11192549	SRR8284511_trimmed.fq.sort.sort.q10.rmdup.narrowPeak_peak_40481	56	.	5.49104	7.98366	5.62208	58
chr4	11210142	11210318	SRR8284511_trimmed.fq.sort.sort.q10.rmdup.narrowPeak_peak_40482	66	.	5.99023	9.06441	6.67006	142
chr4	11219930	11220191	SRR8284511_trimmed.fq.sort.sort.q10.rmdup.narrowPeak_peak_40483	201	.	11.4813	22.7972	20.1473	132
chr4	11229590	11229738	SRR8284511_trimmed.fq.sort.sort.q10.rmdup.narrowPeak_peak_40484	36	.	4.49267	5.9373	3.65333	63
chr4	11242417	11242732	SRR8284511_trimmed.fq.sort.sort.q10.rmdup.narrowPeak_peak_40485	697	.	21.5884	72.9395	69.7248	159
chr4	11251076	11251246	SRR8284511_trimmed.fq.sort.sort.q10.rmdup.narrowPeak_peak_40486	33	.	4.29553	5.63016	3.37489	68
chr4	11266847	11267125	SRR8284511_trimmed.fq.sort.sort.q10.rmdup.narrowPeak_peak_40487	280	.	14.1408	30.7633	28.0121	140
chr4	11284881	11285061	SRR8284511_trimmed.fq.sort.sort.q10.rmdup.narrowPeak_peak_40488	56	.	5.49104	7.98366	5.62208	120
chr4	11291477	11291769	SRR8284511_trimmed.fq.sort.sort.q10.rmdup.narrowPeak_peak_40489	462	.	17.8046	49.2298	46.2731	146
chr4	11322133	11322666	SRR8284511_trimmed.fq.sort.sort.q10.rmdup.narrowPeak_peak_40490	201	.	11.14	22.777	20.1292	134
chr4	11328812	11329095	SRR8284511_trimmed.fq.sort.sort.q10.rmdup.narrowPeak_peak_40491	822	.	21.2487	85.5991	82.2293	137
chr4	11329737	11329996	SRR8284511_trimmed.fq.sort.sort.q10.rmdup.narrowPeak_peak_40492	239	.	9.48067	26.6692	23.9689	112
chr4	11368266	11368740	SRR8284511_trimmed.fq.sort.sort.q10.rmdup.narrowPeak_peak_40493	133	.	8.77706	15.8507	13.311	359
chr4	11388944	11389106	SRR8284511_trimmed.fq.sort.sort.q10.rmdup.narrowPeak_peak_40494	44	.	4.68723	6.71254	4.40827	19
chr4	11419712	11419991	SRR8284511_trimmed.fq.sort.sort.q10.rmdup.narrowPeak_peak_40495	136	.	8.98534	16.1931	13.6442	140
chr4	11453770	11454153	SRR8284511_trimmed.fq.sort.sort.q10.rmdup.narrowPeak_peak_40496	903	.	22.1395	93.8812	90.398	250
chr4	11486899	11487157	SRR8284511_trimmed.fq.sort.sort.q10.rmdup.narrowPeak_peak_40497	92	.	6.77507	11.7311	9.27234	136
chr4	11497382	11497577	SRR8284511_trimmed.fq.sort.sort.q10.rmdup.narrowPeak_peak_40498	83	.	6.63507	10.7547	8.32042	60
chr4	11504868	11505347	SRR8284511_trimmed.fq.sort.sort.q10.rmdup.narrowPeak_peak_40499	521	.	18.0346	55.2178	52.1984	338
chr4	11510441	11510603	SRR8284511_trimmed.fq.sort.sort.q10.rmdup.narrowPeak_peak_40500	88	.	6.9886	11.3264	8.87417	64
chr4	11516758	11517040	SRR8284511_trimmed.fq.sort.sort.q10.rmdup.narrowPeak_peak_40501	354	.	15.8395	38.3368	35.4979	139
chr4	11545935	11546141	SRR8284511_trimmed.fq.sort.sort.q10.rmdup.narrowPeak_peak_40502	165	.	6.98446	19.1955	16.5992	106
chr4	11550142	11550618	SRR8284511_trimmed.fq.sort.sort.q10.rmdup.narrowPeak_peak_40503	816	.	19.0789	85.0189	81.6567	195
chr4	11565196	11565424	SRR8284511_trimmed.fq.sort.sort.q10.rmdup.narrowPeak_peak_40504	100	.	7.48779	12.503	10.0247	109
chr4	11574140	11574349	SRR8284511_trimmed.fq.sort.sort.q10.rmdup.narrowPeak_peak_40505	149	.	9.48453	17.4716	14.9014	83
chr4	11580009	11580390	SRR8284511_trimmed.fq.sort.sort.q10.rmdup.narrowPeak_peak_40506	263	.	12.7834	29.1102	26.3791	173
chr4	11605054	11605318	SRR8284511_trimmed.fq.sort.sort.q10.rmdup.narrowPeak_peak_40507	303	.	14.7957	33.1513	30.3714	125
chr4	11622722	11622974	SRR8284511_trimmed.fq.sort.sort.q10.rmdup.narrowPeak_peak_40508	295	.	9.43087	32.3134	29.5435	115
chr4	11624991	11625327	SRR8284511_trimmed.fq.sort.sort.q10.rmdup.narrowPeak_peak_40509	715	.	13.2164	74.7582	71.522	191
chr4	11628035	11628341	SRR8284511_trimmed.fq.sort.sort.q10.rmdup.narrowPeak_peak_40510	1180	.	19.6109	122.053	118.094	134
chr4	11634723	11634896	SRR8284511_trimmed.fq.sort.sort.q10.rmdup.narrowPeak_peak_40511	124	.	8.48616	14.9379	12.4114	94
chr4	11885649	11885835	SRR8284511_trimmed.fq.sort.sort.q10.rmdup.narrowPeak_peak_40512	124	.	8.48616	14.9379	12.4114	88
chr4	11903914	11904162	SRR8284511_trimmed.fq.sort.sort.q10.rmdup.narrowPeak_peak_40513	285	.	14.4764	31.3265	28.5683	134
chr4	11914732	11915011	SRR8284511_trimmed.fq.sort.sort.q10.rmdup.narrowPeak_peak_40514	482	.	19.42	51.2529	48.2749	133
chr4	11929422	11929793	SRR8284511_trimmed.fq.sort.sort.q10.rmdup.narrowPeak_peak_40515	1272	.	30.4603	131.392	127.232	166
chr4	11997746	11997923	SRR8284511_trimmed.fq.sort.sort.q10.rmdup.narrowPeak_peak_40516	88	.	6.9886	11.3264	8.87417	102
chr4	12008531	12008893	SRR8284511_trimmed.fq.sort.sort.q10.rmdup.narrowPeak_peak_40517	486	.	17.8415	51.6621	48.6797	165
chr4	12023728	12024090	SRR8284511_trimmed.fq.sort.sort.q10.rmdup.narrowPeak_peak_40518	546	.	16.8514	57.7191	54.6731	145
chr4	12026160	12026355	SRR8284511_trimmed.fq.sort.sort.q10.rmdup.narrowPeak_peak_40519	154	.	7.82284	18.0556	15.4774	85
chr4	12034766	12035221	SRR8284511_trimmed.fq.sort.sort.q10.rmdup.narrowPeak_peak_40520	953	.	26.329	98.8564	95.3	278
chr4	12087549	12087881	SRR8284511_trimmed.fq.sort.sort.q10.rmdup.narrowPeak_peak_40521	413	.	17.5994	44.2603	41.3565	193
chr4	12230647	12231052	SRR8284511_trimmed.fq.sort.sort.q10.rmdup.narrowPeak_peak_40522	455	.	18.2876	48.5101	45.561	267
chr4	12240969	12241304	SRR8284511_trimmed.fq.sort.sort.q10.rmdup.narrowPeak_peak_40523	1373	.	30.9327	141.8	137.393	146
chr4	12246720	12247039	SRR8284511_trimmed.fq.sort.sort.q10.rmdup.narrowPeak_peak_40524	88	.	6.9886	11.3264	8.87417	96
chr4	12458300	12458487	SRR8284511_trimmed.fq.sort.sort.q10.rmdup.narrowPeak_peak_40525	124	.	8.48616	14.9379	12.4114	113
chr4	12538633	12538945	SRR8284511_trimmed.fq.sort.sort.q10.rmdup.narrowPeak_peak_40526	1321	.	27.6718	136.458	132.183	136
chr4	12571922	12572198	SRR8284511_trimmed.fq.sort.sort.q10.rmdup.narrowPeak_peak_40527	482	.	18.0614	51.2638	48.2856	144
chr4	12593143	12593330	SRR8284511_trimmed.fq.sort.sort.q10.rmdup.narrowPeak_peak_40528	111	.	7.97448	13.687	11.1898	86
chr4	12595842	12596022	SRR8284511_trimmed.fq.sort.sort.q10.rmdup.narrowPeak_peak_40529	86	.	6.8266	11.0641	8.6239	112
chr4	12750001	12750177	SRR8284511_trimmed.fq.sort.sort.q10.rmdup.narrowPeak_peak_40530	88	.	6.9886	11.3264	8.87417	110
chr4	12775956	12776310	SRR8284511_trimmed.fq.sort.sort.q10.rmdup.narrowPeak_peak_40531	307	.	13.4698	33.5597	30.7753	167
chr4	12861103	12861435	SRR8284511_trimmed.fq.sort.sort.q10.rmdup.narrowPeak_peak_40532	488	.	18.8392	51.8427	48.8585	138
chr4	13098932	13099240	SRR8284511_trimmed.fq.sort.sort.q10.rmdup.narrowPeak_peak_40533	701	.	21.7994	73.3423	70.1228	146
chr4	13223148	13223296	SRR8284511_trimmed.fq.sort.sort.q10.rmdup.narrowPeak_peak_40534	46	.	4.99186	6.94015	4.61497	55
chr4	13242121	13242439	SRR8284511_trimmed.fq.sort.sort.q10.rmdup.narrowPeak_peak_40535	51	.	5.17696	7.48542	5.14777	120
chr4	13265442	13265594	SRR8284511_trimmed.fq.sort.sort.q10.rmdup.narrowPeak_peak_40536	66	.	5.99023	9.06441	6.67006	69
chr4	13364751	13365020	SRR8284511_trimmed.fq.sort.sort.q10.rmdup.narrowPeak_peak_40537	174	.	10.4829	20.0941	17.4833	147
chr4	13628191	13628404	SRR8284511_trimmed.fq.sort.sort.q10.rmdup.narrowPeak_peak_40538	88	.	6.9886	11.3264	8.87417	88
chr4	13742683	13742953	SRR8284511_trimmed.fq.sort.sort.q10.rmdup.narrowPeak_peak_40539	77	.	6.48941	10.1795	7.75508	126
chr4	13773695	13773925	SRR8284511_trimmed.fq.sort.sort.q10.rmdup.narrowPeak_peak_40540	461	.	13.2143	49.0718	46.1167	98
chr4	13777923	13778214	SRR8284511_trimmed.fq.sort.sort.q10.rmdup.narrowPeak_peak_40541	792	.	18.7584	82.541	79.2099	136
chr4	13791205	13791520	SRR8284511_trimmed.fq.sort.sort.q10.rmdup.narrowPeak_peak_40542	427	.	16.649	45.6362	42.7175	145
chr4	13831535	13831705	SRR8284511_trimmed.fq.sort.sort.q10.rmdup.narrowPeak_peak_40543	56	.	5.49104	7.98366	5.62208	67
chr4	13863146	13863404	SRR8284511_trimmed.fq.sort.sort.q10.rmdup.narrowPeak_peak_40544	208	.	11.2188	23.4697	20.8114	133
chr4	14113051	14113369	SRR8284511_trimmed.fq.sort.sort.q10.rmdup.narrowPeak_peak_40545	242	.	12.9788	26.9881	24.2829	127
chr4	14344189	14344370	SRR8284511_trimmed.fq.sort.sort.q10.rmdup.narrowPeak_peak_40546	77	.	6.48941	10.1795	7.75508	61
chr4	14388326	14388637	SRR8284511_trimmed.fq.sort.sort.q10.rmdup.narrowPeak_peak_40547	188	.	10.9821	21.436	18.8057	210
chr4	14435556	14435912	SRR8284511_trimmed.fq.sort.sort.q10.rmdup.narrowPeak_peak_40548	640	.	19.517	67.1797	64.0308	179
chr4	14506495	14507038	SRR8284511_trimmed.fq.sort.sort.q10.rmdup.narrowPeak_peak_40549	680	.	20.249	71.2028	68.0083	266
chr4	14543759	14544057	SRR8284511_trimmed.fq.sort.sort.q10.rmdup.narrowPeak_peak_40550	668	.	21.4373	70.0113	66.8306	130
chr4	14596128	14596276	SRR8284511_trimmed.fq.sort.sort.q10.rmdup.narrowPeak_peak_40551	46	.	4.99186	6.94015	4.61497	49
chr4	14642312	14642758	SRR8284511_trimmed.fq.sort.sort.q10.rmdup.narrowPeak_peak_40552	844	.	27.1698	87.8746	84.4747	134
chr4	14814285	14814732	SRR8284511_trimmed.fq.sort.sort.q10.rmdup.narrowPeak_peak_40553	969	.	25.7183	100.54	96.9579	184
chr4	14819722	14820075	SRR8284511_trimmed.fq.sort.sort.q10.rmdup.narrowPeak_peak_40554	167	.	10.0229	19.3325	16.7343	210
chr4	14845546	14845802	SRR8284511_trimmed.fq.sort.sort.q10.rmdup.narrowPeak_peak_40555	112	.	7.98697	13.7074	11.2044	120
chr4	14866162	14866435	SRR8284511_trimmed.fq.sort.sort.q10.rmdup.narrowPeak_peak_40556	34	.	4.35709	5.7258	3.46746	168
chr4	14884350	14884513	SRR8284511_trimmed.fq.sort.sort.q10.rmdup.narrowPeak_peak_40557	54	.	5.40275	7.84321	5.49684	96
chr4	14922031	14922412	SRR8284511_trimmed.fq.sort.sort.q10.rmdup.narrowPeak_peak_40558	1477	.	28.8109	152.454	147.748	168
chr4	14960807	14961268	SRR8284511_trimmed.fq.sort.sort.q10.rmdup.narrowPeak_peak_40559	1015	.	25.6267	105.184	101.529	243
chr4	15177155	15177379	SRR8284511_trimmed.fq.sort.sort.q10.rmdup.narrowPeak_peak_40560	112	.	7.98697	13.7074	11.2044	87
chr4	15185755	15185932	SRR8284511_trimmed.fq.sort.sort.q10.rmdup.narrowPeak_peak_40561	100	.	7.48779	12.503	10.0247	70
chr4	15266692	15266889	SRR8284511_trimmed.fq.sort.sort.q10.rmdup.narrowPeak_peak_40562	56	.	5.49104	7.98366	5.62208	75
chr4	15283444	15283664	SRR8284511_trimmed.fq.sort.sort.q10.rmdup.narrowPeak_peak_40563	288	.	13.9113	31.662	28.8998	110
chr4	15317364	15317657	SRR8284511_trimmed.fq.sort.sort.q10.rmdup.narrowPeak_peak_40564	300	.	14.9756	32.8027	30.0269	126
chr4	15328516	15328866	SRR8284511_trimmed.fq.sort.sort.q10.rmdup.narrowPeak_peak_40565	1100	.	26.4848	113.841	110.038	189
chr4	15562906	15563198	SRR8284511_trimmed.fq.sort.sort.q10.rmdup.narrowPeak_peak_40566	304	.	14.4561	33.2406	30.4596	151
chr4	15592829	15593069	SRR8284511_trimmed.fq.sort.sort.q10.rmdup.narrowPeak_peak_40567	240	.	12.8636	26.7955	24.0938	127
chr4	15789853	15790167	SRR8284511_trimmed.fq.sort.sort.q10.rmdup.narrowPeak_peak_40568	112	.	7.98697	13.7074	11.2044	188
chr4	15882297	15882539	SRR8284511_trimmed.fq.sort.sort.q10.rmdup.narrowPeak_peak_40569	188	.	10.9821	21.436	18.8057	115
chr4	15957138	15957321	SRR8284511_trimmed.fq.sort.sort.q10.rmdup.narrowPeak_peak_40570	59	.	4.77156	8.33195	5.96343	82
chr4	15957709	15957989	SRR8284511_trimmed.fq.sort.sort.q10.rmdup.narrowPeak_peak_40571	881	.	24.6184	91.6511	88.1993	141
chr4	15986417	15986822	SRR8284511_trimmed.fq.sort.sort.q10.rmdup.narrowPeak_peak_40572	951	.	25.312	98.7526	95.1978	273
chr4	16008368	16008523	SRR8284511_trimmed.fq.sort.sort.q10.rmdup.narrowPeak_peak_40573	77	.	6.48941	10.1795	7.75508	77
chr4	16069352	16069669	SRR8284511_trimmed.fq.sort.sort.q10.rmdup.narrowPeak_peak_40574	466	.	18.4759	49.621	46.6601	175
chr4	16254537	16254853	SRR8284511_trimmed.fq.sort.sort.q10.rmdup.narrowPeak_peak_40575	1011	.	28.9234	104.842	101.192	162
chr4	16377748	16377896	SRR8284511_trimmed.fq.sort.sort.q10.rmdup.narrowPeak_peak_40576	27	.	3.99349	4.97924	2.74418	23
chr4	16609192	16609340	SRR8284511_trimmed.fq.sort.sort.q10.rmdup.narrowPeak_peak_40577	46	.	4.99186	6.94015	4.61497	50
chr4	17026762	17026965	SRR8284511_trimmed.fq.sort.sort.q10.rmdup.narrowPeak_peak_40578	161	.	9.98371	18.7723	16.1813	82
chr4	17851925	17852231	SRR8284511_trimmed.fq.sort.sort.q10.rmdup.narrowPeak_peak_40579	205	.	11.3744	23.1673	20.5129	168
chr4	17860793	17861099	SRR8284511_trimmed.fq.sort.sort.q10.rmdup.narrowPeak_peak_40580	321	.	15.4919	34.9857	32.1846	164
chr4	18118220	18118384	SRR8284511_trimmed.fq.sort.sort.q10.rmdup.narrowPeak_peak_40581	56	.	5.49104	7.98366	5.62208	46
chr4	18137220	18137368	SRR8284511_trimmed.fq.sort.sort.q10.rmdup.narrowPeak_peak_40582	56	.	5.49104	7.98366	5.62208	75
chr4	18454479	18454738	SRR8284511_trimmed.fq.sort.sort.q10.rmdup.narrowPeak_peak_40583	347	.	16.2276	37.5892	34.7588	139
chr4	18649209	18649479	SRR8284511_trimmed.fq.sort.sort.q10.rmdup.narrowPeak_peak_40584	406	.	17.6184	43.5443	40.6483	139
chr4	19289489	19289678	SRR8284511_trimmed.fq.sort.sort.q10.rmdup.narrowPeak_peak_40585	66	.	5.99023	9.06441	6.67006	84
chr4	19332934	19333270	SRR8284511_trimmed.fq.sort.sort.q10.rmdup.narrowPeak_peak_40586	1195	.	29.1719	123.549	119.559	180
chr4	19441265	19441542	SRR8284511_trimmed.fq.sort.sort.q10.rmdup.narrowPeak_peak_40587	794	.	24.4053	82.8067	79.4726	141
chr4	19499531	19499898	SRR8284511_trimmed.fq.sort.sort.q10.rmdup.narrowPeak_peak_40588	544	.	20.2028	57.5017	54.4582	160
chr4	19534876	19535024	SRR8284511_trimmed.fq.sort.sort.q10.rmdup.narrowPeak_peak_40589	56	.	5.49104	7.98366	5.62208	69
chr4	19561968	19562451	SRR8284511_trimmed.fq.sort.sort.q10.rmdup.narrowPeak_peak_40590	721	.	24.3846	75.3964	72.1526	137
chr4	19574749	19575075	SRR8284511_trimmed.fq.sort.sort.q10.rmdup.narrowPeak_peak_40591	149	.	9.48453	17.4716	14.9014	203
chr4	19584669	19585025	SRR8284511_trimmed.fq.sort.sort.q10.rmdup.narrowPeak_peak_40592	630	.	21.2536	66.1832	63.0453	134
chr4	19696767	19697103	SRR8284511_trimmed.fq.sort.sort.q10.rmdup.narrowPeak_peak_40593	319	.	14.5798	34.7987	31.9997	135
chr4	19901108	19901482	SRR8284511_trimmed.fq.sort.sort.q10.rmdup.narrowPeak_peak_40594	1264	.	28.1775	130.549	126.408	186
chr4	19917948	19918096	SRR8284511_trimmed.fq.sort.sort.q10.rmdup.narrowPeak_peak_40595	36	.	4.49267	5.9373	3.65333	113
chr4	19952007	19952398	SRR8284511_trimmed.fq.sort.sort.q10.rmdup.narrowPeak_peak_40596	1076	.	24.4979	111.368	107.61	207
chr4	20008143	20008291	SRR8284511_trimmed.fq.sort.sort.q10.rmdup.narrowPeak_peak_40597	56	.	5.49104	7.98366	5.62208	50
chr4	20023971	20024259	SRR8284511_trimmed.fq.sort.sort.q10.rmdup.narrowPeak_peak_40598	923	.	25.3111	95.8781	92.366	142
chr4	20031338	20031617	SRR8284511_trimmed.fq.sort.sort.q10.rmdup.narrowPeak_peak_40599	583	.	21.0215	61.4714	58.3851	129
chr4	20074355	20074504	SRR8284511_trimmed.fq.sort.sort.q10.rmdup.narrowPeak_peak_40600	66	.	5.99023	9.06441	6.67006	107
chr4	20111565	20111812	SRR8284511_trimmed.fq.sort.sort.q10.rmdup.narrowPeak_peak_40601	432	.	15.6771	46.1339	43.2101	122
chr4	20122337	20122701	SRR8284511_trimmed.fq.sort.sort.q10.rmdup.narrowPeak_peak_40602	1400	.	31.2172	144.524	140.044	188
chr4	20777931	20778259	SRR8284511_trimmed.fq.sort.sort.q10.rmdup.narrowPeak_peak_40603	211	.	10.7587	23.8393	21.1766	146
chr4	20779136	20779364	SRR8284511_trimmed.fq.sort.sort.q10.rmdup.narrowPeak_peak_40604	104	.	7.00716	12.9302	10.4454	119
chr4	20838537	20838685	SRR8284511_trimmed.fq.sort.sort.q10.rmdup.narrowPeak_peak_40605	56	.	5.49104	7.98366	5.62208	78
chr4	20893936	20894189	SRR8284511_trimmed.fq.sort.sort.q10.rmdup.narrowPeak_peak_40606	270	.	13.9553	29.8283	27.0885	122
chr4	21222744	21223035	SRR8284511_trimmed.fq.sort.sort.q10.rmdup.narrowPeak_peak_40607	570	.	21.221	60.1271	57.0556	145
chr4	21368273	21368683	SRR8284511_trimmed.fq.sort.sort.q10.rmdup.narrowPeak_peak_40608	1475	.	30.9153	152.273	147.573	147
chr4	21407875	21408151	SRR8284511_trimmed.fq.sort.sort.q10.rmdup.narrowPeak_peak_40609	522	.	20.3252	55.2386	52.2189	125
chr4	21436720	21436998	SRR8284511_trimmed.fq.sort.sort.q10.rmdup.narrowPeak_peak_40610	254	.	13.3584	28.2184	25.4985	136
chr4	21535954	21536342	SRR8284511_trimmed.fq.sort.sort.q10.rmdup.narrowPeak_peak_40611	531	.	19.9235	56.1825	53.1528	198
chr4	21598091	21598324	SRR8284511_trimmed.fq.sort.sort.q10.rmdup.narrowPeak_peak_40612	188	.	10.9821	21.436	18.8057	111
chr4	21669768	21669974	SRR8284511_trimmed.fq.sort.sort.q10.rmdup.narrowPeak_peak_40613	27	.	3.99349	4.97924	2.74418	71
chr4	21677095	21677250	SRR8284511_trimmed.fq.sort.sort.q10.rmdup.narrowPeak_peak_40614	33	.	3.96254	5.55999	3.30696	71
chr4	21686977	21687203	SRR8284511_trimmed.fq.sort.sort.q10.rmdup.narrowPeak_peak_40615	195	.	8.90736	22.1862	19.5461	82
chr4	21695910	21696257	SRR8284511_trimmed.fq.sort.sort.q10.rmdup.narrowPeak_peak_40616	762	.	21.7703	79.5272	76.2335	205
chr4	21705097	21705385	SRR8284511_trimmed.fq.sort.sort.q10.rmdup.narrowPeak_peak_40617	247	.	12.8866	27.429	24.7186	132
chr4	21726847	21727338	SRR8284511_trimmed.fq.sort.sort.q10.rmdup.narrowPeak_peak_40618	1146	.	25.9336	118.512	114.621	203
chr4	21739212	21739436	SRR8284511_trimmed.fq.sort.sort.q10.rmdup.narrowPeak_peak_40619	173	.	10.0733	19.9283	17.3222	118
chr4	21739947	21740121	SRR8284511_trimmed.fq.sort.sort.q10.rmdup.narrowPeak_peak_40620	70	.	5.8548	9.49515	7.09275	66
chr4	21744261	21744477	SRR8284511_trimmed.fq.sort.sort.q10.rmdup.narrowPeak_peak_40621	177	.	9.98958	20.3148	17.7011	130
chr4	21758919	21759187	SRR8284511_trimmed.fq.sort.sort.q10.rmdup.narrowPeak_peak_40622	437	.	17.6548	46.6378	43.7086	140
chr4	21760552	21760713	SRR8284511_trimmed.fq.sort.sort.q10.rmdup.narrowPeak_peak_40623	50	.	4.92692	7.36905	5.03433	91
chr4	21766923	21767387	SRR8284511_trimmed.fq.sort.sort.q10.rmdup.narrowPeak_peak_40624	1278	.	27.9521	132.062	127.886	305
chr4	21803717	21803907	SRR8284511_trimmed.fq.sort.sort.q10.rmdup.narrowPeak_peak_40625	88	.	6.9886	11.3264	8.87417	120
chr4	21814141	21814454	SRR8284511_trimmed.fq.sort.sort.q10.rmdup.narrowPeak_peak_40626	1419	.	31.1374	146.455	141.922	147
chr4	21822776	21822924	SRR8284511_trimmed.fq.sort.sort.q10.rmdup.narrowPeak_peak_40627	46	.	4.99186	6.94015	4.61497	53
chr4	21832952	21833180	SRR8284511_trimmed.fq.sort.sort.q10.rmdup.narrowPeak_peak_40628	242	.	12.9788	26.9881	24.2829	109
chr4	21847364	21847791	SRR8284511_trimmed.fq.sort.sort.q10.rmdup.narrowPeak_peak_40629	1251	.	25.9044	129.234	125.122	193
chr4	21876846	21877091	SRR8284511_trimmed.fq.sort.sort.q10.rmdup.narrowPeak_peak_40630	122	.	8.13155	14.7915	12.272	107
chr4	21893722	21893928	SRR8284511_trimmed.fq.sort.sort.q10.rmdup.narrowPeak_peak_40631	46	.	4.99186	6.94015	4.61497	71
chr4	21951474	21951833	SRR8284511_trimmed.fq.sort.sort.q10.rmdup.narrowPeak_peak_40632	996	.	26.5957	103.282	99.657	167
chr4	21957616	21957929	SRR8284511_trimmed.fq.sort.sort.q10.rmdup.narrowPeak_peak_40633	1090	.	28.4091	112.87	109.085	166
chr4	21990790	21991203	SRR8284511_trimmed.fq.sort.sort.q10.rmdup.narrowPeak_peak_40634	847	.	22.47	88.2027	84.7978	247
chr4	22017894	22018283	SRR8284511_trimmed.fq.sort.sort.q10.rmdup.narrowPeak_peak_40635	1030	.	25.9053	106.739	103.059	206
chr4	22121501	22121701	SRR8284511_trimmed.fq.sort.sort.q10.rmdup.narrowPeak_peak_40636	124	.	8.48616	14.9379	12.4114	89
chr4	22131656	22132210	SRR8284511_trimmed.fq.sort.sort.q10.rmdup.narrowPeak_peak_40637	712	.	21.9155	74.4525	71.22	185
chr4	22367416	22367671	SRR8284511_trimmed.fq.sort.sort.q10.rmdup.narrowPeak_peak_40638	271	.	13.9772	29.865	27.1241	127
chr4	22396780	22396967	SRR8284511_trimmed.fq.sort.sort.q10.rmdup.narrowPeak_peak_40639	66	.	5.99023	9.06441	6.67006	86
chr4	22476952	22477293	SRR8284511_trimmed.fq.sort.sort.q10.rmdup.narrowPeak_peak_40640	1076	.	24.4979	111.368	107.61	199
chr4	22482858	22483081	SRR8284511_trimmed.fq.sort.sort.q10.rmdup.narrowPeak_peak_40641	318	.	10.4101	34.6344	31.8375	110
chr4	22607772	22607920	SRR8284511_trimmed.fq.sort.sort.q10.rmdup.narrowPeak_peak_40642	46	.	4.99186	6.94015	4.61497	51
chr4	22973338	22973520	SRR8284511_trimmed.fq.sort.sort.q10.rmdup.narrowPeak_peak_40643	98	.	7.36739	12.3071	9.83845	105
chr4	23567883	23568161	SRR8284511_trimmed.fq.sort.sort.q10.rmdup.narrowPeak_peak_40644	271	.	13.9772	29.865	27.1241	116
chr4	23607477	23607630	SRR8284511_trimmed.fq.sort.sort.q10.rmdup.narrowPeak_peak_40645	66	.	5.99023	9.06441	6.67006	63
chr4	23913392	23913731	SRR8284511_trimmed.fq.sort.sort.q10.rmdup.narrowPeak_peak_40646	112	.	7.98697	13.7074	11.2044	237
chr4	24154397	24154797	SRR8284511_trimmed.fq.sort.sort.q10.rmdup.narrowPeak_peak_40647	1399	.	28.0449	144.44	139.962	210
chr4	24213727	24213957	SRR8284511_trimmed.fq.sort.sort.q10.rmdup.narrowPeak_peak_40648	100	.	7.48779	12.503	10.0247	91
chr4	24249510	24249943	SRR8284511_trimmed.fq.sort.sort.q10.rmdup.narrowPeak_peak_40649	858	.	23.4439	89.2934	85.8738	241
chr4	24278196	24278472	SRR8284511_trimmed.fq.sort.sort.q10.rmdup.narrowPeak_peak_40650	406	.	18.4699	43.5105	40.6151	128
chr4	24496954	24497180	SRR8284511_trimmed.fq.sort.sort.q10.rmdup.narrowPeak_peak_40651	112	.	7.98697	13.7074	11.2044	88
chr4	24504333	24504633	SRR8284511_trimmed.fq.sort.sort.q10.rmdup.narrowPeak_peak_40652	66	.	5.99023	9.06441	6.67006	64
chr4	24536983	24537310	SRR8284511_trimmed.fq.sort.sort.q10.rmdup.narrowPeak_peak_40653	462	.	17.8046	49.2298	46.2731	198
chr4	24544921	24545238	SRR8284511_trimmed.fq.sort.sort.q10.rmdup.narrowPeak_peak_40654	273	.	13.3738	30.1096	27.3658	173
chr4	24574307	24574687	SRR8284511_trimmed.fq.sort.sort.q10.rmdup.narrowPeak_peak_40655	1452	.	30.3439	149.904	145.273	166
chr4	24698720	24699043	SRR8284511_trimmed.fq.sort.sort.q10.rmdup.narrowPeak_peak_40656	812	.	25.9067	84.6399	81.2827	176
chr4	24714450	24714661	SRR8284511_trimmed.fq.sort.sort.q10.rmdup.narrowPeak_peak_40657	213	.	11.525	23.9813	21.3166	116
chr4	24720836	24721177	SRR8284511_trimmed.fq.sort.sort.q10.rmdup.narrowPeak_peak_40658	1136	.	28.7188	117.531	113.66	164
chr4	24794974	24795186	SRR8284511_trimmed.fq.sort.sort.q10.rmdup.narrowPeak_peak_40659	215	.	11.9805	24.1767	21.5079	82
chr4	24849959	24850214	SRR8284511_trimmed.fq.sort.sort.q10.rmdup.narrowPeak_peak_40660	77	.	6.48941	10.1795	7.75508	132
chr4	24896865	24897173	SRR8284511_trimmed.fq.sort.sort.q10.rmdup.narrowPeak_peak_40661	751	.	19.5909	78.4646	75.184	181
chr4	24897295	24897514	SRR8284511_trimmed.fq.sort.sort.q10.rmdup.narrowPeak_peak_40662	61	.	4.52853	8.50281	6.13067	92
chr4	24897893	24898162	SRR8284511_trimmed.fq.sort.sort.q10.rmdup.narrowPeak_peak_40663	93	.	5.51434	11.8256	9.3652	164
chr4	24907783	24908000	SRR8284511_trimmed.fq.sort.sort.q10.rmdup.narrowPeak_peak_40664	228	.	12.4796	25.5739	22.8869	111
chr4	24979513	24979749	SRR8284511_trimmed.fq.sort.sort.q10.rmdup.narrowPeak_peak_40665	112	.	7.98697	13.7074	11.2044	108
chr4	25030404	25030663	SRR8284511_trimmed.fq.sort.sort.q10.rmdup.narrowPeak_peak_40666	259	.	11.4599	28.6862	25.96	145
chr4	25035181	25035433	SRR8284511_trimmed.fq.sort.sort.q10.rmdup.narrowPeak_peak_40667	417	.	16.1078	44.6679	41.7598	140
chr4	25179946	25180252	SRR8284511_trimmed.fq.sort.sort.q10.rmdup.narrowPeak_peak_40668	480	.	19.7451	51.0151	48.0397	139
chr4	25292972	25293144	SRR8284511_trimmed.fq.sort.sort.q10.rmdup.narrowPeak_peak_40669	56	.	5.49104	7.98366	5.62208	45
chr4	25337715	25337976	SRR8284511_trimmed.fq.sort.sort.q10.rmdup.narrowPeak_peak_40670	174	.	10.4829	20.0941	17.4833	116
chr4	25685063	25685458	SRR8284511_trimmed.fq.sort.sort.q10.rmdup.narrowPeak_peak_40671	364	.	15.9675	39.2684	36.4191	129
chr4	25736543	25736717	SRR8284511_trimmed.fq.sort.sort.q10.rmdup.narrowPeak_peak_40672	56	.	5.49104	7.98366	5.62208	138
chr4	26016183	26016331	SRR8284511_trimmed.fq.sort.sort.q10.rmdup.narrowPeak_peak_40673	46	.	4.99186	6.94015	4.61497	44
chr4	26248097	26248654	SRR8284511_trimmed.fq.sort.sort.q10.rmdup.narrowPeak_peak_40674	1425	.	29.576	147.075	142.525	288
chr4	26346284	26346459	SRR8284511_trimmed.fq.sort.sort.q10.rmdup.narrowPeak_peak_40675	66	.	5.99023	9.06441	6.67006	65
chr4	26494291	26494612	SRR8284511_trimmed.fq.sort.sort.q10.rmdup.narrowPeak_peak_40676	553	.	20.2429	58.4054	55.3523	144
chr4	26543899	26544247	SRR8284511_trimmed.fq.sort.sort.q10.rmdup.narrowPeak_peak_40677	768	.	22.0624	80.1121	76.8113	175
chr4	26579709	26579975	SRR8284511_trimmed.fq.sort.sort.q10.rmdup.narrowPeak_peak_40678	300	.	14.9756	32.8027	30.0269	136
chr4	26589105	26589399	SRR8284511_trimmed.fq.sort.sort.q10.rmdup.narrowPeak_peak_40679	544	.	21.1462	57.4816	54.4383	137
chr4	26862695	26862843	SRR8284511_trimmed.fq.sort.sort.q10.rmdup.narrowPeak_peak_40680	56	.	5.49104	7.98366	5.62208	80
chr4	26873721	26873869	SRR8284511_trimmed.fq.sort.sort.q10.rmdup.narrowPeak_peak_40681	46	.	4.99186	6.94015	4.61497	100
chr4	26879096	26879413	SRR8284511_trimmed.fq.sort.sort.q10.rmdup.narrowPeak_peak_40682	550	.	21.978	58.0766	55.027	144
chr4	26930122	26930447	SRR8284511_trimmed.fq.sort.sort.q10.rmdup.narrowPeak_peak_40683	803	.	24.377	83.6835	80.3383	143
chr4	26971809	26971957	SRR8284511_trimmed.fq.sort.sort.q10.rmdup.narrowPeak_peak_40684	46	.	4.99186	6.94015	4.61497	81
chr4	27965023	27965337	SRR8284511_trimmed.fq.sort.sort.q10.rmdup.narrowPeak_peak_40685	643	.	22.4493	67.4677	64.3155	167
chr4	28808837	28809166	SRR8284511_trimmed.fq.sort.sort.q10.rmdup.narrowPeak_peak_40687	941	.	24.7724	97.6491	94.1109	158
chr4	28814217	28814430	SRR8284511_trimmed.fq.sort.sort.q10.rmdup.narrowPeak_peak_40688	30	.	3.91543	5.25493	3.01131	90
chr4	28814872	28815098	SRR8284511_trimmed.fq.sort.sort.q10.rmdup.narrowPeak_peak_40689	192	.	10.2644	21.8637	19.2277	92
chr4	29301428	29301727	SRR8284511_trimmed.fq.sort.sort.q10.rmdup.narrowPeak_peak_40690	502	.	19.6554	53.2648	50.2659	138
chr4	29466376	29466636	SRR8284511_trimmed.fq.sort.sort.q10.rmdup.narrowPeak_peak_40691	348	.	15.4374	37.651	34.8198	142
chr4	29525079	29525361	SRR8284511_trimmed.fq.sort.sort.q10.rmdup.narrowPeak_peak_40692	256	.	13.478	28.4187	25.6956	143
chr4	30782754	30782907	SRR8284511_trimmed.fq.sort.sort.q10.rmdup.narrowPeak_peak_40693	56	.	5.49104	7.98366	5.62208	90
chr4	31419214	31419622	SRR8284511_trimmed.fq.sort.sort.q10.rmdup.narrowPeak_peak_40694	789	.	21.3604	82.2638	78.9363	235
chr4	31561870	31562180	SRR8284511_trimmed.fq.sort.sort.q10.rmdup.narrowPeak_peak_40695	593	.	20.6125	62.4399	59.343	143
chr4	31640355	31640605	SRR8284511_trimmed.fq.sort.sort.q10.rmdup.narrowPeak_peak_40696	90	.	6.86813	11.4972	9.04234	106
chr4	31642263	31642622	SRR8284511_trimmed.fq.sort.sort.q10.rmdup.narrowPeak_peak_40697	234	.	12.1163	26.1388	23.445	110
chr4	31786312	31786707	SRR8284511_trimmed.fq.sort.sort.q10.rmdup.narrowPeak_peak_40698	689	.	23.6105	72.2037	68.9973	169
chr4	31827307	31827575	SRR8284511_trimmed.fq.sort.sort.q10.rmdup.narrowPeak_peak_40699	351	.	12.2322	37.9579	35.1233	139
chr4	31828809	31829077	SRR8284511_trimmed.fq.sort.sort.q10.rmdup.narrowPeak_peak_40700	215	.	8.85048	24.2464	21.5771	142
chr4	31832730	31832893	SRR8284511_trimmed.fq.sort.sort.q10.rmdup.narrowPeak_peak_40701	79	.	6.15865	10.3439	7.91661	64
chr4	31850977	31851387	SRR8284511_trimmed.fq.sort.sort.q10.rmdup.narrowPeak_peak_40702	497	.	18.0115	52.7668	49.7729	230
chr4	31919755	31919903	SRR8284511_trimmed.fq.sort.sort.q10.rmdup.narrowPeak_peak_40703	51	.	5.0184	7.51513	5.17688	98
chr4	31924444	31924592	SRR8284511_trimmed.fq.sort.sort.q10.rmdup.narrowPeak_peak_40704	41	.	4.17148	6.41035	4.11439	29
chr4	31924741	31925216	SRR8284511_trimmed.fq.sort.sort.q10.rmdup.narrowPeak_peak_40705	232	.	10.6019	25.9134	23.2222	293
chr4	31938767	31939123	SRR8284511_trimmed.fq.sort.sort.q10.rmdup.narrowPeak_peak_40706	997	.	25.2441	103.414	99.7874	140
chr4	31953557	31953771	SRR8284511_trimmed.fq.sort.sort.q10.rmdup.narrowPeak_peak_40707	88	.	6.9886	11.3264	8.87417	111
chr4	31972187	31972454	SRR8284511_trimmed.fq.sort.sort.q10.rmdup.narrowPeak_peak_40708	188	.	10.9821	21.436	18.8057	145
chr4	31982523	31982753	SRR8284511_trimmed.fq.sort.sort.q10.rmdup.narrowPeak_peak_40709	174	.	10.4829	20.0941	17.4833	106
chr4	31993681	31993829	SRR8284511_trimmed.fq.sort.sort.q10.rmdup.narrowPeak_peak_40710	36	.	4.49267	5.9373	3.65333	95
chr4	32027181	32027354	SRR8284511_trimmed.fq.sort.sort.q10.rmdup.narrowPeak_peak_40711	100	.	7.48779	12.503	10.0247	90
chr4	32041644	32041974	SRR8284511_trimmed.fq.sort.sort.q10.rmdup.narrowPeak_peak_40712	391	.	16.7238	42.0177	39.1382	143
chr4	32055139	32055468	SRR8284511_trimmed.fq.sort.sort.q10.rmdup.narrowPeak_peak_40713	1408	.	19.9979	145.387	140.883	172
chr4	32057099	32057453	SRR8284511_trimmed.fq.sort.sort.q10.rmdup.narrowPeak_peak_40714	1190	.	17.8657	123.006	119.027	159
chr4	32091096	32091357	SRR8284511_trimmed.fq.sort.sort.q10.rmdup.narrowPeak_peak_40715	233	.	12.4093	26.0365	23.3438	131
chr4	32098303	32098451	SRR8284511_trimmed.fq.sort.sort.q10.rmdup.narrowPeak_peak_40716	36	.	4.49267	5.9373	3.65333	75
chr4	32153396	32153714	SRR8284511_trimmed.fq.sort.sort.q10.rmdup.narrowPeak_peak_40717	675	.	21.3476	70.7195	67.5304	145
chr4	32239933	32240090	SRR8284511_trimmed.fq.sort.sort.q10.rmdup.narrowPeak_peak_40718	45	.	4.74711	6.80703	4.50039	59
chr4	32240259	32240407	SRR8284511_trimmed.fq.sort.sort.q10.rmdup.narrowPeak_peak_40719	61	.	5.4366	8.4893	6.1173	114
chr4	32248261	32248642	SRR8284511_trimmed.fq.sort.sort.q10.rmdup.narrowPeak_peak_40720	1351	.	26.0697	139.498	135.149	220
chr4	32248920	32249068	SRR8284511_trimmed.fq.sort.sort.q10.rmdup.narrowPeak_peak_40721	39	.	3.52814	6.21541	3.92452	66
chr4	32265955	32266103	SRR8284511_trimmed.fq.sort.sort.q10.rmdup.narrowPeak_peak_40722	36	.	4.49267	5.9373	3.65333	10
chr4	32279321	32279497	SRR8284511_trimmed.fq.sort.sort.q10.rmdup.narrowPeak_peak_40723	66	.	5.99023	9.06441	6.67006	104
chr4	32342185	32342666	SRR8284511_trimmed.fq.sort.sort.q10.rmdup.narrowPeak_peak_40724	287	.	13.0724	31.5386	28.7777	342
chr4	32538084	32538459	SRR8284511_trimmed.fq.sort.sort.q10.rmdup.narrowPeak_peak_40725	759	.	22.0561	79.2001	75.9108	191
chr4	32551323	32551692	SRR8284511_trimmed.fq.sort.sort.q10.rmdup.narrowPeak_peak_40726	925	.	25.4258	96.1066	92.5911	221
chr4	32561318	32561519	SRR8284511_trimmed.fq.sort.sort.q10.rmdup.narrowPeak_peak_40727	121	.	7.80095	14.6927	12.1749	88
chr4	32561691	32562073	SRR8284511_trimmed.fq.sort.sort.q10.rmdup.narrowPeak_peak_40728	229	.	11.8028	25.6117	22.924	270
chr4	32572161	32572474	SRR8284511_trimmed.fq.sort.sort.q10.rmdup.narrowPeak_peak_40729	797	.	19.3672	83.1267	79.7886	136
chr4	32574726	32574886	SRR8284511_trimmed.fq.sort.sort.q10.rmdup.narrowPeak_peak_40730	71	.	4.71565	9.50747	7.10483	75
chr4	32586643	32586981	SRR8284511_trimmed.fq.sort.sort.q10.rmdup.narrowPeak_peak_40731	842	.	19.4587	87.6587	84.2618	161
chr4	32587206	32587458	SRR8284511_trimmed.fq.sort.sort.q10.rmdup.narrowPeak_peak_40732	237	.	8.62374	26.4727	23.7748	117
chr4	32612402	32612575	SRR8284511_trimmed.fq.sort.sort.q10.rmdup.narrowPeak_peak_40733	77	.	6.47927	10.1631	7.74743	48
chr4	32656325	32656621	SRR8284511_trimmed.fq.sort.sort.q10.rmdup.narrowPeak_peak_40734	201	.	11.4633	22.7673	20.1197	142
chr4	32668438	32668626	SRR8284511_trimmed.fq.sort.sort.q10.rmdup.narrowPeak_peak_40735	151	.	9.06266	17.741	15.1671	120
chr4	32669803	32670137	SRR8284511_trimmed.fq.sort.sort.q10.rmdup.narrowPeak_peak_40736	153	.	9.17993	17.936	15.3596	207
chr4	32680847	32681228	SRR8284511_trimmed.fq.sort.sort.q10.rmdup.narrowPeak_peak_40737	635	.	21.0526	66.6799	63.5364	187
chr4	32745490	32745710	SRR8284511_trimmed.fq.sort.sort.q10.rmdup.narrowPeak_peak_40738	124	.	8.48616	14.9379	12.4114	134
chr4	32770324	32770597	SRR8284511_trimmed.fq.sort.sort.q10.rmdup.narrowPeak_peak_40739	406	.	17.1527	43.4956	40.6003	136
chr4	32814164	32814354	SRR8284511_trimmed.fq.sort.sort.q10.rmdup.narrowPeak_peak_40740	88	.	6.9886	11.3264	8.87417	98
chr4	32839940	32840135	SRR8284511_trimmed.fq.sort.sort.q10.rmdup.narrowPeak_peak_40741	77	.	6.48941	10.1795	7.75508	84
chr4	32867489	32867763	SRR8284511_trimmed.fq.sort.sort.q10.rmdup.narrowPeak_peak_40742	118	.	8.11378	14.3281	11.8158	146
chr4	32879286	32879575	SRR8284511_trimmed.fq.sort.sort.q10.rmdup.narrowPeak_peak_40743	88	.	6.9886	11.3264	8.87417	104
chr4	32927482	32927646	SRR8284511_trimmed.fq.sort.sort.q10.rmdup.narrowPeak_peak_40744	66	.	5.99023	9.06441	6.67006	125
chr4	32950918	32951106	SRR8284511_trimmed.fq.sort.sort.q10.rmdup.narrowPeak_peak_40745	73	.	5.58503	9.75027	7.34281	94
chr4	32953038	32953285	SRR8284511_trimmed.fq.sort.sort.q10.rmdup.narrowPeak_peak_40746	85	.	6.12392	11.037	8.59754	125
chr4	32985355	32985728	SRR8284511_trimmed.fq.sort.sort.q10.rmdup.narrowPeak_peak_40747	528	.	16.3583	55.9217	52.8947	168
chr4	32994223	32994490	SRR8284511_trimmed.fq.sort.sort.q10.rmdup.narrowPeak_peak_40748	271	.	13.6483	29.9373	27.1956	129
chr4	33001435	33001660	SRR8284511_trimmed.fq.sort.sort.q10.rmdup.narrowPeak_peak_40749	46	.	4.99186	6.94015	4.61497	85
chr4	33010431	33010733	SRR8284511_trimmed.fq.sort.sort.q10.rmdup.narrowPeak_peak_40750	75	.	6.33899	9.93718	7.52595	133
chr4	33018391	33018811	SRR8284511_trimmed.fq.sort.sort.q10.rmdup.narrowPeak_peak_40751	1491	.	29.846	153.946	149.197	210
chr4	33119176	33119436	SRR8284511_trimmed.fq.sort.sort.q10.rmdup.narrowPeak_peak_40752	1036	.	27.1383	107.321	103.632	129
chr4	33124540	33124852	SRR8284511_trimmed.fq.sort.sort.q10.rmdup.narrowPeak_peak_40753	507	.	17.6943	53.7808	50.7762	144
chr4	33147847	33148107	SRR8284511_trimmed.fq.sort.sort.q10.rmdup.narrowPeak_peak_40754	730	.	22.9138	76.3433	73.0884	146
chr4	33154139	33154329	SRR8284511_trimmed.fq.sort.sort.q10.rmdup.narrowPeak_peak_40755	100	.	7.48779	12.503	10.0247	71
chr4	33188199	33188503	SRR8284511_trimmed.fq.sort.sort.q10.rmdup.narrowPeak_peak_40756	122	.	7.84865	14.7721	12.253	171
chr4	33204585	33205146	SRR8284511_trimmed.fq.sort.sort.q10.rmdup.narrowPeak_peak_40757	1129	.	25.5931	116.762	112.905	285
chr4	33248916	33249187	SRR8284511_trimmed.fq.sort.sort.q10.rmdup.narrowPeak_peak_40758	215	.	11.6844	24.2473	21.5778	136
chr4	33278833	33278981	SRR8284511_trimmed.fq.sort.sort.q10.rmdup.narrowPeak_peak_40759	56	.	5.49104	7.98366	5.62208	63
chr4	33292807	33293169	SRR8284511_trimmed.fq.sort.sort.q10.rmdup.narrowPeak_peak_40760	1169	.	28.8473	120.837	116.901	196
chr4	33307312	33307496	SRR8284511_trimmed.fq.sort.sort.q10.rmdup.narrowPeak_peak_40761	56	.	5.49104	7.98366	5.62208	47
chr4	33341167	33341341	SRR8284511_trimmed.fq.sort.sort.q10.rmdup.narrowPeak_peak_40762	66	.	5.99023	9.06441	6.67006	72
chr4	33363528	33363984	SRR8284511_trimmed.fq.sort.sort.q10.rmdup.narrowPeak_peak_40763	139	.	8.88016	16.4763	13.9236	121
chr4	33385744	33385924	SRR8284511_trimmed.fq.sort.sort.q10.rmdup.narrowPeak_peak_40764	136	.	8.98534	16.1931	13.6442	116
chr4	33396378	33396848	SRR8284511_trimmed.fq.sort.sort.q10.rmdup.narrowPeak_peak_40765	1474	.	30.3923	152.11	147.414	304
chr4	33458595	33458772	SRR8284511_trimmed.fq.sort.sort.q10.rmdup.narrowPeak_peak_40766	149	.	9.48453	17.4716	14.9014	74
chr4	33556919	33557191	SRR8284511_trimmed.fq.sort.sort.q10.rmdup.narrowPeak_peak_40767	344	.	16.4731	37.3147	34.4873	128
chr4	33586660	33586843	SRR8284511_trimmed.fq.sort.sort.q10.rmdup.narrowPeak_peak_40768	88	.	6.9886	11.3264	8.87417	77
chr4	33703473	33703626	SRR8284511_trimmed.fq.sort.sort.q10.rmdup.narrowPeak_peak_40769	76	.	5.97705	10.0464	7.63322	59
chr4	33706859	33707114	SRR8284511_trimmed.fq.sort.sort.q10.rmdup.narrowPeak_peak_40770	322	.	13.934	35.0521	32.2503	118
chr4	34001378	34001565	SRR8284511_trimmed.fq.sort.sort.q10.rmdup.narrowPeak_peak_40771	136	.	8.98534	16.1931	13.6442	97
chr4	34231271	34231650	SRR8284511_trimmed.fq.sort.sort.q10.rmdup.narrowPeak_peak_40772	1128	.	26.4495	116.718	112.862	241
chr4	34371742	34371991	SRR8284511_trimmed.fq.sort.sort.q10.rmdup.narrowPeak_peak_40773	292	.	14.5236	32.0434	29.2767	130
chr4	34391522	34391844	SRR8284511_trimmed.fq.sort.sort.q10.rmdup.narrowPeak_peak_40774	811	.	25.3065	84.4827	81.1273	179
chr4	34406685	34406887	SRR8284511_trimmed.fq.sort.sort.q10.rmdup.narrowPeak_peak_40775	112	.	7.98697	13.7074	11.2044	107
chr4	34429962	34430110	SRR8284511_trimmed.fq.sort.sort.q10.rmdup.narrowPeak_peak_40776	56	.	5.49104	7.98366	5.62208	63
chr4	34561056	34561382	SRR8284511_trimmed.fq.sort.sort.q10.rmdup.narrowPeak_peak_40777	790	.	20.5643	82.3386	79.0102	141
chr4	34571231	34571463	SRR8284511_trimmed.fq.sort.sort.q10.rmdup.narrowPeak_peak_40778	249	.	12.6491	27.6385	24.9256	88
chr4	34577034	34577352	SRR8284511_trimmed.fq.sort.sort.q10.rmdup.narrowPeak_peak_40779	131	.	8.41453	15.7094	13.1719	217
chr4	34611182	34611352	SRR8284511_trimmed.fq.sort.sort.q10.rmdup.narrowPeak_peak_40780	88	.	6.9886	11.3264	8.87417	104
chr4	34680607	34680767	SRR8284511_trimmed.fq.sort.sort.q10.rmdup.narrowPeak_peak_40781	88	.	6.9886	11.3264	8.87417	73
chr4	34701546	34701907	SRR8284511_trimmed.fq.sort.sort.q10.rmdup.narrowPeak_peak_40782	603	.	19.3449	63.4647	60.3567	165
chr4	34720124	34720420	SRR8284511_trimmed.fq.sort.sort.q10.rmdup.narrowPeak_peak_40783	362	.	16.7048	39.0942	36.2469	188
chr4	34733484	34733781	SRR8284511_trimmed.fq.sort.sort.q10.rmdup.narrowPeak_peak_40784	509	.	20.5064	53.92	50.9139	134
chr4	34778345	34778586	SRR8284511_trimmed.fq.sort.sort.q10.rmdup.narrowPeak_peak_40785	409	.	13.4293	43.888	40.9882	113
chr4	34782803	34783047	SRR8284511_trimmed.fq.sort.sort.q10.rmdup.narrowPeak_peak_40786	236	.	9.59114	26.3226	23.6264	103
chr4	34784960	34785118	SRR8284511_trimmed.fq.sort.sort.q10.rmdup.narrowPeak_peak_40787	82	.	6.12276	10.6552	8.22268	68
chr4	34812909	34813426	SRR8284511_trimmed.fq.sort.sort.q10.rmdup.narrowPeak_peak_40788	233	.	12.4093	26.0365	23.3438	121
chr4	34818407	34818617	SRR8284511_trimmed.fq.sort.sort.q10.rmdup.narrowPeak_peak_40789	174	.	10.4829	20.0941	17.4833	89
chr4	34833159	34833307	SRR8284511_trimmed.fq.sort.sort.q10.rmdup.narrowPeak_peak_40790	46	.	4.99186	6.94015	4.61497	73
chr4	34861147	34861350	SRR8284511_trimmed.fq.sort.sort.q10.rmdup.narrowPeak_peak_40791	77	.	6.48941	10.1795	7.75508	85
chr4	34905447	34905727	SRR8284511_trimmed.fq.sort.sort.q10.rmdup.narrowPeak_peak_40792	677	.	23.9331	70.9797	67.7877	140
chr4	34922213	34922609	SRR8284511_trimmed.fq.sort.sort.q10.rmdup.narrowPeak_peak_40793	1000	.	24.9079	103.661	100.031	177
chr4	34958348	34958740	SRR8284511_trimmed.fq.sort.sort.q10.rmdup.narrowPeak_peak_40794	736	.	19.6747	76.9233	73.6613	199
chr4	34960920	34961112	SRR8284511_trimmed.fq.sort.sort.q10.rmdup.narrowPeak_peak_40795	80	.	5.18618	10.4472	8.01839	81
chr4	35027369	35027527	SRR8284511_trimmed.fq.sort.sort.q10.rmdup.narrowPeak_peak_40796	46	.	4.99186	6.94015	4.61497	96
chr4	35055753	35056006	SRR8284511_trimmed.fq.sort.sort.q10.rmdup.narrowPeak_peak_40797	213	.	11.8741	23.9995	21.3346	121
chr4	35065511	35065667	SRR8284511_trimmed.fq.sort.sort.q10.rmdup.narrowPeak_peak_40798	36	.	4.49267	5.9373	3.65333	43
chr4	35099331	35099479	SRR8284511_trimmed.fq.sort.sort.q10.rmdup.narrowPeak_peak_40799	27	.	3.99349	4.97924	2.74418	24
chr4	35155603	35155886	SRR8284511_trimmed.fq.sort.sort.q10.rmdup.narrowPeak_peak_40800	381	.	13.0382	40.9783	38.1102	135
chr4	35157429	35157639	SRR8284511_trimmed.fq.sort.sort.q10.rmdup.narrowPeak_peak_40801	241	.	9.83036	26.8034	24.1016	93
chr4	35167123	35167329	SRR8284511_trimmed.fq.sort.sort.q10.rmdup.narrowPeak_peak_40802	124	.	8.48616	14.9379	12.4114	117
chr4	35192874	35193143	SRR8284511_trimmed.fq.sort.sort.q10.rmdup.narrowPeak_peak_40803	467	.	18.9884	49.7191	46.7571	137
chr4	35310661	35310981	SRR8284511_trimmed.fq.sort.sort.q10.rmdup.narrowPeak_peak_40804	1229	.	30.8531	127.003	122.94	131
chr4	35372902	35373303	SRR8284511_trimmed.fq.sort.sort.q10.rmdup.narrowPeak_peak_40805	1328	.	27.9605	137.139	132.846	159
chr4	35417842	35418193	SRR8284511_trimmed.fq.sort.sort.q10.rmdup.narrowPeak_peak_40806	972	.	24.0588	100.884	97.2966	188
chr4	35520831	35520979	SRR8284511_trimmed.fq.sort.sort.q10.rmdup.narrowPeak_peak_40807	46	.	4.99186	6.94015	4.61497	88
chr4	36289157	36289542	SRR8284511_trimmed.fq.sort.sort.q10.rmdup.narrowPeak_peak_40808	484	.	18.6183	51.4551	48.4749	142
chr4	36490365	36490609	SRR8284511_trimmed.fq.sort.sort.q10.rmdup.narrowPeak_peak_40809	261	.	13.0138	28.871	26.1426	121
chr4	36950510	36950739	SRR8284511_trimmed.fq.sort.sort.q10.rmdup.narrowPeak_peak_40810	27	.	3.95804	4.92451	2.71644	143
chr4	37445254	37445612	SRR8284511_trimmed.fq.sort.sort.q10.rmdup.narrowPeak_peak_40811	285	.	14.4764	31.3265	28.5683	215
chr4	37560271	37560541	SRR8284511_trimmed.fq.sort.sort.q10.rmdup.narrowPeak_peak_40812	463	.	20.1375	49.3338	46.376	125
chr4	38507290	38507525	SRR8284511_trimmed.fq.sort.sort.q10.rmdup.narrowPeak_peak_40813	100	.	7.48779	12.503	10.0247	133
chr4	39310243	39310482	SRR8284511_trimmed.fq.sort.sort.q10.rmdup.narrowPeak_peak_40814	283	.	14.3479	31.1108	28.3555	104
chr4	39449793	39450014	SRR8284511_trimmed.fq.sort.sort.q10.rmdup.narrowPeak_peak_40815	77	.	6.48941	10.1795	7.75508	116
chr4	39697651	39697902	SRR8284511_trimmed.fq.sort.sort.q10.rmdup.narrowPeak_peak_40816	327	.	15.8322	35.5585	32.7511	158
chr4	39948774	39948969	SRR8284511_trimmed.fq.sort.sort.q10.rmdup.narrowPeak_peak_40817	100	.	7.48779	12.503	10.0247	110
chr4	40014620	40014923	SRR8284511_trimmed.fq.sort.sort.q10.rmdup.narrowPeak_peak_40818	869	.	23.9636	90.3441	86.9101	136
chr4	40134768	40135060	SRR8284511_trimmed.fq.sort.sort.q10.rmdup.narrowPeak_peak_40819	1599	.	35.196	165.028	159.944	165
chr4	40160772	40161117	SRR8284511_trimmed.fq.sort.sort.q10.rmdup.narrowPeak_peak_40820	250	.	13.0713	27.7379	25.0239	165
chr4	40182848	40183302	SRR8284511_trimmed.fq.sort.sort.q10.rmdup.narrowPeak_peak_40821	958	.	25.6471	99.4317	95.8663	258
chr4	40218034	40218339	SRR8284511_trimmed.fq.sort.sort.q10.rmdup.narrowPeak_peak_40822	220	.	10.2599	24.7053	22.0302	96
chr4	40218428	40218694	SRR8284511_trimmed.fq.sort.sort.q10.rmdup.narrowPeak_peak_40823	355	.	14.2572	38.4114	35.5718	120
chr4	40285655	40285993	SRR8284511_trimmed.fq.sort.sort.q10.rmdup.narrowPeak_peak_40824	1398	.	30.6466	144.314	139.839	142
chr4	40301102	40301461	SRR8284511_trimmed.fq.sort.sort.q10.rmdup.narrowPeak_peak_40825	1260	.	25.508	130.219	126.086	168
chr4	40334938	40335193	SRR8284511_trimmed.fq.sort.sort.q10.rmdup.narrowPeak_peak_40826	271	.	13.9772	29.865	27.1241	84
chr4	40371870	40372150	SRR8284511_trimmed.fq.sort.sort.q10.rmdup.narrowPeak_peak_40827	256	.	13.478	28.4187	25.6956	155
chr4	40520199	40520393	SRR8284511_trimmed.fq.sort.sort.q10.rmdup.narrowPeak_peak_40828	66	.	5.99023	9.06441	6.67006	94
chr4	40541106	40541475	SRR8284511_trimmed.fq.sort.sort.q10.rmdup.narrowPeak_peak_40829	66	.	5.99023	9.06441	6.67006	78
chr4	40641050	40641289	SRR8284511_trimmed.fq.sort.sort.q10.rmdup.narrowPeak_peak_40830	345	.	15.7063	37.4058	34.5773	96
chr4	40680457	40680767	SRR8284511_trimmed.fq.sort.sort.q10.rmdup.narrowPeak_peak_40831	1013	.	17.725	104.962	101.311	162
chr4	40681996	40682241	SRR8284511_trimmed.fq.sort.sort.q10.rmdup.narrowPeak_peak_40832	707	.	14.0974	73.9421	70.7155	111
chr4	40703178	40703451	SRR8284511_trimmed.fq.sort.sort.q10.rmdup.narrowPeak_peak_40833	100	.	7.48779	12.503	10.0247	126
chr4	40727331	40727587	SRR8284511_trimmed.fq.sort.sort.q10.rmdup.narrowPeak_peak_40834	392	.	15.9608	42.171	39.2899	122
chr4	40749747	40750007	SRR8284511_trimmed.fq.sort.sort.q10.rmdup.narrowPeak_peak_40835	56	.	5.31444	7.98666	5.62486	114
chr4	40773197	40773486	SRR8284511_trimmed.fq.sort.sort.q10.rmdup.narrowPeak_peak_40836	848	.	16.5306	88.2074	84.8024	144
chr4	40774338	40774693	SRR8284511_trimmed.fq.sort.sort.q10.rmdup.narrowPeak_peak_40837	763	.	14.7169	79.6025	76.3078	134
chr4	40778730	40778970	SRR8284511_trimmed.fq.sort.sort.q10.rmdup.narrowPeak_peak_40838	198	.	7.79024	22.4759	19.8323	119
chr4	40861092	40861278	SRR8284511_trimmed.fq.sort.sort.q10.rmdup.narrowPeak_peak_40839	27	.	3.99349	4.97924	2.74418	121
chr4	40895770	40895961	SRR8284511_trimmed.fq.sort.sort.q10.rmdup.narrowPeak_peak_40840	136	.	8.98534	16.1931	13.6442	89
chr4	40906350	40906627	SRR8284511_trimmed.fq.sort.sort.q10.rmdup.narrowPeak_peak_40841	548	.	18.6213	57.9408	54.8923	141
chr4	40907840	40907988	SRR8284511_trimmed.fq.sort.sort.q10.rmdup.narrowPeak_peak_40842	53	.	4.73998	7.65713	5.3156	18
chr4	40914196	40914377	SRR8284511_trimmed.fq.sort.sort.q10.rmdup.narrowPeak_peak_40843	148	.	8.56431	17.399	14.8333	78
chr4	40916622	40916939	SRR8284511_trimmed.fq.sort.sort.q10.rmdup.narrowPeak_peak_40844	130	.	8.06452	15.592	13.0563	179
chr4	40953486	40953928	SRR8284511_trimmed.fq.sort.sort.q10.rmdup.narrowPeak_peak_40845	338	.	13.6842	36.6728	33.8528	193
chr4	40971795	40972123	SRR8284511_trimmed.fq.sort.sort.q10.rmdup.narrowPeak_peak_40846	1305	.	26.1565	134.779	130.542	161
chr4	40973314	40973470	SRR8284511_trimmed.fq.sort.sort.q10.rmdup.narrowPeak_peak_40847	77	.	4.72549	10.1787	7.75508	77
chr4	40993918	40994134	SRR8284511_trimmed.fq.sort.sort.q10.rmdup.narrowPeak_peak_40848	112	.	7.98697	13.7074	11.2044	94
chr4	41000952	41001177	SRR8284511_trimmed.fq.sort.sort.q10.rmdup.narrowPeak_peak_40849	174	.	10.4829	20.0941	17.4833	85
chr4	41016548	41016996	SRR8284511_trimmed.fq.sort.sort.q10.rmdup.narrowPeak_peak_40850	75	.	6.11995	9.92393	7.51329	138
chr4	41021181	41021398	SRR8284511_trimmed.fq.sort.sort.q10.rmdup.narrowPeak_peak_40851	243	.	11.6117	27.0993	24.3928	108
chr4	41028291	41028623	SRR8284511_trimmed.fq.sort.sort.q10.rmdup.narrowPeak_peak_40852	220	.	10.9632	24.7745	22.0987	209
chr4	41050698	41051014	SRR8284511_trimmed.fq.sort.sort.q10.rmdup.narrowPeak_peak_40853	1235	.	27.3157	127.593	123.518	157
chr4	41063901	41064250	SRR8284511_trimmed.fq.sort.sort.q10.rmdup.narrowPeak_peak_40854	727	.	22.2426	75.9719	72.7214	202
chr4	41118947	41119382	SRR8284511_trimmed.fq.sort.sort.q10.rmdup.narrowPeak_peak_40855	864	.	22.8412	89.8975	86.4695	164
chr4	41129296	41129723	SRR8284511_trimmed.fq.sort.sort.q10.rmdup.narrowPeak_peak_40856	1178	.	26.1021	121.84	117.884	273
chr4	41141587	41141779	SRR8284511_trimmed.fq.sort.sort.q10.rmdup.narrowPeak_peak_40857	79	.	6.1963	10.4054	7.97711	88
chr4	41146105	41146351	SRR8284511_trimmed.fq.sort.sort.q10.rmdup.narrowPeak_peak_40858	90	.	6.60939	11.4594	9.00512	98
chr4	41160092	41160357	SRR8284511_trimmed.fq.sort.sort.q10.rmdup.narrowPeak_peak_40859	148	.	9.15751	17.4082	14.8422	141
chr4	41166065	41166447	SRR8284511_trimmed.fq.sort.sort.q10.rmdup.narrowPeak_peak_40860	873	.	20.4147	90.8206	87.38	210
chr4	41170952	41171200	SRR8284511_trimmed.fq.sort.sort.q10.rmdup.narrowPeak_peak_40861	99	.	5.11328	12.4184	9.94787	105
chr4	41175745	41176092	SRR8284511_trimmed.fq.sort.sort.q10.rmdup.narrowPeak_peak_40862	413	.	14.3147	44.2549	41.3512	220
chr4	41225471	41225723	SRR8284511_trimmed.fq.sort.sort.q10.rmdup.narrowPeak_peak_40863	323	.	9.42629	35.1993	32.3958	118
chr4	41226423	41226725	SRR8284511_trimmed.fq.sort.sort.q10.rmdup.narrowPeak_peak_40864	986	.	19.4071	102.261	98.6521	135
chr4	41245477	41245729	SRR8284511_trimmed.fq.sort.sort.q10.rmdup.narrowPeak_peak_40865	448	.	18.3228	47.7925	44.8511	132
chr4	41269338	41269505	SRR8284511_trimmed.fq.sort.sort.q10.rmdup.narrowPeak_peak_40866	61	.	5.4366	8.4893	6.1173	44
chr4	41276184	41276414	SRR8284511_trimmed.fq.sort.sort.q10.rmdup.narrowPeak_peak_40867	103	.	7.42666	12.7938	10.3112	101
chr4	41286443	41286809	SRR8284511_trimmed.fq.sort.sort.q10.rmdup.narrowPeak_peak_40868	992	.	24.515	102.818	99.2001	147
chr4	41297021	41297182	SRR8284511_trimmed.fq.sort.sort.q10.rmdup.narrowPeak_peak_40869	36	.	4.49267	5.9373	3.65333	48
chr4	41340935	41341199	SRR8284511_trimmed.fq.sort.sort.q10.rmdup.narrowPeak_peak_40870	59	.	5.49451	8.27315	5.90564	143
chr4	41390169	41390537	SRR8284511_trimmed.fq.sort.sort.q10.rmdup.narrowPeak_peak_40871	1359	.	28.4305	140.276	135.907	142
chr4	41418979	41419246	SRR8284511_trimmed.fq.sort.sort.q10.rmdup.narrowPeak_peak_40872	100	.	7.48779	12.503	10.0247	122
chr4	41426931	41427079	SRR8284511_trimmed.fq.sort.sort.q10.rmdup.narrowPeak_peak_40873	36	.	4.49267	5.9373	3.65333	39
chr4	41429757	41430012	SRR8284511_trimmed.fq.sort.sort.q10.rmdup.narrowPeak_peak_40874	56	.	5.49104	7.98366	5.62208	109
chr4	41440978	41441189	SRR8284511_trimmed.fq.sort.sort.q10.rmdup.narrowPeak_peak_40875	124	.	8.48616	14.9379	12.4114	90
chr4	41441751	41441899	SRR8284511_trimmed.fq.sort.sort.q10.rmdup.narrowPeak_peak_40876	46	.	4.99186	6.94015	4.61497	109
chr4	41468683	41468981	SRR8284511_trimmed.fq.sort.sort.q10.rmdup.narrowPeak_peak_40877	753	.	20.4694	78.621	75.3383	181
chr4	41479133	41479402	SRR8284511_trimmed.fq.sort.sort.q10.rmdup.narrowPeak_peak_40878	274	.	12.2804	30.1529	27.4087	126
chr4	41482273	41482435	SRR8284511_trimmed.fq.sort.sort.q10.rmdup.narrowPeak_peak_40879	74	.	5.45501	9.88112	7.47106	45
chr4	41486251	41486513	SRR8284511_trimmed.fq.sort.sort.q10.rmdup.narrowPeak_peak_40880	204	.	10.675	23.1225	20.4688	137
chr4	41497541	41497832	SRR8284511_trimmed.fq.sort.sort.q10.rmdup.narrowPeak_peak_40881	570	.	18.9193	60.1499	57.078	163
chr4	41504379	41504583	SRR8284511_trimmed.fq.sort.sort.q10.rmdup.narrowPeak_peak_40882	103	.	5.45661	12.8302	10.347	80
chr4	41505349	41505551	SRR8284511_trimmed.fq.sort.sort.q10.rmdup.narrowPeak_peak_40883	175	.	7.20272	20.1614	17.5496	100
chr4	41506241	41506480	SRR8284511_trimmed.fq.sort.sort.q10.rmdup.narrowPeak_peak_40884	461	.	12.9193	49.08	46.1249	117
chr4	41522884	41523409	SRR8284511_trimmed.fq.sort.sort.q10.rmdup.narrowPeak_peak_40885	1211	.	27.582	125.186	121.161	159
chr4	41552499	41552919	SRR8284511_trimmed.fq.sort.sort.q10.rmdup.narrowPeak_peak_40886	1009	.	22.4043	104.586	100.941	197
chr4	41569670	41569852	SRR8284511_trimmed.fq.sort.sort.q10.rmdup.narrowPeak_peak_40887	75	.	5.48104	9.9269	7.51613	110
chr4	41571506	41571825	SRR8284511_trimmed.fq.sort.sort.q10.rmdup.narrowPeak_peak_40888	334	.	13.0839	36.2517	33.4363	161
chr4	41604804	41605056	SRR8284511_trimmed.fq.sort.sort.q10.rmdup.narrowPeak_peak_40889	191	.	10.5597	21.8086	19.1735	123
chr4	41610311	41610561	SRR8284511_trimmed.fq.sort.sort.q10.rmdup.narrowPeak_peak_40890	187	.	6.729	21.3286	18.7018	104
chr4	41614135	41614492	SRR8284511_trimmed.fq.sort.sort.q10.rmdup.narrowPeak_peak_40891	1157	.	19.6875	119.666	115.754	206
chr4	41618764	41618919	SRR8284511_trimmed.fq.sort.sort.q10.rmdup.narrowPeak_peak_40892	74	.	4.44565	9.87109	7.46126	74
chr4	41635375	41635526	SRR8284511_trimmed.fq.sort.sort.q10.rmdup.narrowPeak_peak_40893	56	.	5.49104	7.98366	5.62208	49
chr4	41645563	41645793	SRR8284511_trimmed.fq.sort.sort.q10.rmdup.narrowPeak_peak_40894	179	.	9.79432	20.521	17.9045	113
chr4	41653377	41653756	SRR8284511_trimmed.fq.sort.sort.q10.rmdup.narrowPeak_peak_40895	816	.	15.7335	85.0334	81.6711	141
chr4	41654251	41654561	SRR8284511_trimmed.fq.sort.sort.q10.rmdup.narrowPeak_peak_40896	695	.	14.2138	72.8093	69.5964	145
chr4	41667969	41668263	SRR8284511_trimmed.fq.sort.sort.q10.rmdup.narrowPeak_peak_40897	185	.	10.5311	21.2177	18.5923	153
chr4	41697504	41697869	SRR8284511_trimmed.fq.sort.sort.q10.rmdup.narrowPeak_peak_40898	484	.	20.0109	51.4687	48.4883	113
chr4	41707134	41707585	SRR8284511_trimmed.fq.sort.sort.q10.rmdup.narrowPeak_peak_40899	838	.	14.2796	87.2003	83.8096	143
chr4	41708413	41708706	SRR8284511_trimmed.fq.sort.sort.q10.rmdup.narrowPeak_peak_40900	667	.	12.223	69.9453	66.7652	145
chr4	41710359	41710512	SRR8284511_trimmed.fq.sort.sort.q10.rmdup.narrowPeak_peak_40901	81	.	3.49203	10.608	8.17618	77
chr4	41713649	41713884	SRR8284511_trimmed.fq.sort.sort.q10.rmdup.narrowPeak_peak_40902	159	.	5.57621	18.5116	15.9272	99
chr4	41714317	41714629	SRR8284511_trimmed.fq.sort.sort.q10.rmdup.narrowPeak_peak_40903	816	.	14.9961	85.0606	81.6977	137
chr4	41715640	41715879	SRR8284511_trimmed.fq.sort.sort.q10.rmdup.narrowPeak_peak_40904	571	.	12.876	60.2006	57.1281	123
chr4	41721221	41721369	SRR8284511_trimmed.fq.sort.sort.q10.rmdup.narrowPeak_peak_40905	56	.	5.49104	7.98366	5.62208	85
chr4	41737588	41737921	SRR8284511_trimmed.fq.sort.sort.q10.rmdup.narrowPeak_peak_40906	725	.	18.771	75.7882	72.54	186
chr4	41740105	41740258	SRR8284511_trimmed.fq.sort.sort.q10.rmdup.narrowPeak_peak_40907	44	.	3.89484	6.70417	4.40026	59
chr4	41756004	41756362	SRR8284511_trimmed.fq.sort.sort.q10.rmdup.narrowPeak_peak_40908	949	.	22.9798	98.5147	94.9634	200
chr4	41760558	41760713	SRR8284511_trimmed.fq.sort.sort.q10.rmdup.narrowPeak_peak_40909	59	.	4.4135	8.27744	5.90988	75
chr4	42870756	42871038	SRR8284511_trimmed.fq.sort.sort.q10.rmdup.narrowPeak_peak_40910	86	.	6.59979	11.062	8.62214	148
chr4	42876956	42877250	SRR8284511_trimmed.fq.sort.sort.q10.rmdup.narrowPeak_peak_40911	858	.	23.4439	89.2934	85.8738	147
chr4	42902212	42902534	SRR8284511_trimmed.fq.sort.sort.q10.rmdup.narrowPeak_peak_40912	694	.	21.8973	72.6407	69.4295	186
chr4	42928255	42928563	SRR8284511_trimmed.fq.sort.sort.q10.rmdup.narrowPeak_peak_40913	317	.	14.8088	34.508	31.7121	178
chr4	42933673	42933916	SRR8284511_trimmed.fq.sort.sort.q10.rmdup.narrowPeak_peak_40914	136	.	8.98534	16.1931	13.6442	118
chr4	42945904	42946306	SRR8284511_trimmed.fq.sort.sort.q10.rmdup.narrowPeak_peak_40915	1298	.	27.9357	134.045	129.826	237
chr4	42954364	42954674	SRR8284511_trimmed.fq.sort.sort.q10.rmdup.narrowPeak_peak_40916	926	.	24.0546	96.1599	92.6432	162
chr4	42961648	42961932	SRR8284511_trimmed.fq.sort.sort.q10.rmdup.narrowPeak_peak_40917	471	.	10.4161	50.1287	47.1627	119
chr4	42963568	42963783	SRR8284511_trimmed.fq.sort.sort.q10.rmdup.narrowPeak_peak_40918	196	.	6.28104	22.2834	19.6421	107
chr4	42965340	42965702	SRR8284511_trimmed.fq.sort.sort.q10.rmdup.narrowPeak_peak_40919	1027	.	17.391	106.382	102.708	159
chr4	42976728	42976876	SRR8284511_trimmed.fq.sort.sort.q10.rmdup.narrowPeak_peak_40920	45	.	4.46858	6.90939	4.59986	74
chr4	42978095	42978397	SRR8284511_trimmed.fq.sort.sort.q10.rmdup.narrowPeak_peak_40921	506	.	17.6056	53.6153	50.6125	156
chr4	42988355	42988633	SRR8284511_trimmed.fq.sort.sort.q10.rmdup.narrowPeak_peak_40922	386	.	14.7807	41.5145	38.6406	164
chr4	42994798	42994977	SRR8284511_trimmed.fq.sort.sort.q10.rmdup.narrowPeak_peak_40923	82	.	6.12276	10.6552	8.22268	134
chr4	43005735	43006156	SRR8284511_trimmed.fq.sort.sort.q10.rmdup.narrowPeak_peak_40924	1054	.	24.3626	109.15	105.43	204
chr4	43011758	43012164	SRR8284511_trimmed.fq.sort.sort.q10.rmdup.narrowPeak_peak_40925	163	.	8.88231	18.9583	16.3651	235
chr4	43025373	43026036	SRR8284511_trimmed.fq.sort.sort.q10.rmdup.narrowPeak_peak_40926	1108	.	19.1877	114.629	110.811	499
chr4	43031404	43031694	SRR8284511_trimmed.fq.sort.sort.q10.rmdup.narrowPeak_peak_40927	208	.	11.2188	23.4697	20.8114	97
chr4	43047182	43047555	SRR8284511_trimmed.fq.sort.sort.q10.rmdup.narrowPeak_peak_40928	1306	.	26.6217	134.935	130.694	212
chr4	43052626	43053029	SRR8284511_trimmed.fq.sort.sort.q10.rmdup.narrowPeak_peak_40929	686	.	17.7577	71.8263	68.6247	262
chr4	43085429	43085589	SRR8284511_trimmed.fq.sort.sort.q10.rmdup.narrowPeak_peak_40930	39	.	4.51753	6.19583	3.90525	82
chr4	43088674	43088850	SRR8284511_trimmed.fq.sort.sort.q10.rmdup.narrowPeak_peak_40931	154	.	9.2397	18.0353	15.4576	68
chr4	43114975	43115375	SRR8284511_trimmed.fq.sort.sort.q10.rmdup.narrowPeak_peak_40932	927	.	25.0507	96.3108	92.7923	162
chr4	43244124	43244530	SRR8284511_trimmed.fq.sort.sort.q10.rmdup.narrowPeak_peak_40933	183	.	10.7275	21.0134	18.3905	139
chr4	43267115	43267650	SRR8284511_trimmed.fq.sort.sort.q10.rmdup.narrowPeak_peak_40934	612	.	18.5425	64.396	61.2777	139
chr4	43293909	43294324	SRR8284511_trimmed.fq.sort.sort.q10.rmdup.narrowPeak_peak_40935	345	.	15.7063	37.4058	34.5773	277
chr4	43341214	43341573	SRR8284511_trimmed.fq.sort.sort.q10.rmdup.narrowPeak_peak_40936	124	.	8.48616	14.9379	12.4114	265
chr4	43368265	43368418	SRR8284511_trimmed.fq.sort.sort.q10.rmdup.narrowPeak_peak_40937	77	.	6.48941	10.1795	7.75508	91
chr4	43406232	43406549	SRR8284511_trimmed.fq.sort.sort.q10.rmdup.narrowPeak_peak_40938	445	.	18.6005	47.4945	44.5564	129
chr4	43420354	43420757	SRR8284511_trimmed.fq.sort.sort.q10.rmdup.narrowPeak_peak_40939	1700	.	32.596	175.438	170.044	184
chr4	43431675	43432046	SRR8284511_trimmed.fq.sort.sort.q10.rmdup.narrowPeak_peak_40940	1861	.	33.617	192.089	186.19	154
chr4	43441973	43442516	SRR8284511_trimmed.fq.sort.sort.q10.rmdup.narrowPeak_peak_40941	1168	.	24.8105	120.746	116.812	154
chr4	43454135	43454381	SRR8284511_trimmed.fq.sort.sort.q10.rmdup.narrowPeak_peak_40942	78	.	6.36711	10.3226	7.89566	117
chr4	43478254	43478510	SRR8284511_trimmed.fq.sort.sort.q10.rmdup.narrowPeak_peak_40943	332	.	9.77386	36.1054	33.2916	122
chr4	43479434	43479829	SRR8284511_trimmed.fq.sort.sort.q10.rmdup.narrowPeak_peak_40944	576	.	13.5668	60.693	57.615	248
chr4	43484754	43484967	SRR8284511_trimmed.fq.sort.sort.q10.rmdup.narrowPeak_peak_40945	99	.	6.21118	12.375	9.90537	123
chr4	43485742	43486017	SRR8284511_trimmed.fq.sort.sort.q10.rmdup.narrowPeak_peak_40946	225	.	10.2391	25.2508	22.5689	128
chr4	43487759	43487907	SRR8284511_trimmed.fq.sort.sort.q10.rmdup.narrowPeak_peak_40947	64	.	5.23597	8.8135	6.4347	105
chr4	43499095	43499603	SRR8284511_trimmed.fq.sort.sort.q10.rmdup.narrowPeak_peak_40948	724	.	19.9236	75.7274	72.4796	146
chr4	43510892	43511112	SRR8284511_trimmed.fq.sort.sort.q10.rmdup.narrowPeak_peak_40949	88	.	6.9886	11.3264	8.87417	79
chr4	43527948	43528190	SRR8284511_trimmed.fq.sort.sort.q10.rmdup.narrowPeak_peak_40950	335	.	9.22383	36.3802	33.5634	109
chr4	43528580	43528819	SRR8284511_trimmed.fq.sort.sort.q10.rmdup.narrowPeak_peak_40951	234	.	7.45914	26.1383	23.4446	123
chr4	43530651	43530967	SRR8284511_trimmed.fq.sort.sort.q10.rmdup.narrowPeak_peak_40952	800	.	16.2553	83.4044	80.0627	146
chr4	43551951	43552224	SRR8284511_trimmed.fq.sort.sort.q10.rmdup.narrowPeak_peak_40953	188	.	10.3573	21.4697	18.8386	144
chr4	43630181	43630518	SRR8284511_trimmed.fq.sort.sort.q10.rmdup.narrowPeak_peak_40954	1353	.	29.0726	139.72	135.365	164
chr4	43649837	43650154	SRR8284511_trimmed.fq.sort.sort.q10.rmdup.narrowPeak_peak_40955	656	.	22.2058	68.7895	65.6227	136
chr4	43657373	43657561	SRR8284511_trimmed.fq.sort.sort.q10.rmdup.narrowPeak_peak_40956	100	.	7.48779	12.503	10.0247	111
chr4	43666481	43666835	SRR8284511_trimmed.fq.sort.sort.q10.rmdup.narrowPeak_peak_40957	858	.	23.8757	89.2341	85.8156	138
chr4	43672108	43672451	SRR8284511_trimmed.fq.sort.sort.q10.rmdup.narrowPeak_peak_40958	1354	.	28.2341	139.813	135.456	173
chr4	43703455	43703788	SRR8284511_trimmed.fq.sort.sort.q10.rmdup.narrowPeak_peak_40959	464	.	17.9072	49.411	46.4524	147
chr4	43711844	43712193	SRR8284511_trimmed.fq.sort.sort.q10.rmdup.narrowPeak_peak_40960	1671	.	32.6827	172.412	167.107	175
chr4	43718060	43718309	SRR8284511_trimmed.fq.sort.sort.q10.rmdup.narrowPeak_peak_40961	158	.	9.75229	18.3898	15.8071	142
chr4	43724696	43725218	SRR8284511_trimmed.fq.sort.sort.q10.rmdup.narrowPeak_peak_40962	1022	.	26.4381	105.895	102.228	232
chr4	43731002	43731244	SRR8284511_trimmed.fq.sort.sort.q10.rmdup.narrowPeak_peak_40963	174	.	10.4829	20.0941	17.4833	110
chr4	43745214	43745491	SRR8284511_trimmed.fq.sort.sort.q10.rmdup.narrowPeak_peak_40964	721	.	19.7639	75.3897	72.146	136
chr4	43760523	43760776	SRR8284511_trimmed.fq.sort.sort.q10.rmdup.narrowPeak_peak_40965	355	.	9.54133	38.4302	35.5902	128
chr4	43763477	43763782	SRR8284511_trimmed.fq.sort.sort.q10.rmdup.narrowPeak_peak_40966	1185	.	21.2144	122.475	118.508	153
chr4	43769456	43769686	SRR8284511_trimmed.fq.sort.sort.q10.rmdup.narrowPeak_peak_40967	405	.	18.0095	43.4658	40.5706	131
chr4	43823909	43824327	SRR8284511_trimmed.fq.sort.sort.q10.rmdup.narrowPeak_peak_40968	753	.	21.7602	78.6119	75.3294	242
chr4	43832129	43832460	SRR8284511_trimmed.fq.sort.sort.q10.rmdup.narrowPeak_peak_40969	165	.	9.88328	19.1015	16.5064	143
chr4	43861134	43861589	SRR8284511_trimmed.fq.sort.sort.q10.rmdup.narrowPeak_peak_40970	967	.	22.5571	100.334	96.7545	204
chr4	43875866	43876072	SRR8284511_trimmed.fq.sort.sort.q10.rmdup.narrowPeak_peak_40971	112	.	7.98697	13.7074	11.2044	117
chr4	43906533	43906933	SRR8284511_trimmed.fq.sort.sort.q10.rmdup.narrowPeak_peak_40972	680	.	20.6871	71.1982	68.0038	149
chr4	43920659	43920943	SRR8284511_trimmed.fq.sort.sort.q10.rmdup.narrowPeak_peak_40973	308	.	12.7833	33.6728	30.8872	124
chr4	43925852	43926168	SRR8284511_trimmed.fq.sort.sort.q10.rmdup.narrowPeak_peak_40974	1246	.	22.4288	128.717	124.617	152
chr4	43927895	43928126	SRR8284511_trimmed.fq.sort.sort.q10.rmdup.narrowPeak_peak_40975	324	.	9.69218	35.3039	32.4995	116
chr4	43935529	43935763	SRR8284511_trimmed.fq.sort.sort.q10.rmdup.narrowPeak_peak_40976	112	.	7.98697	13.7074	11.2044	88
chr4	43950853	43951161	SRR8284511_trimmed.fq.sort.sort.q10.rmdup.narrowPeak_peak_40977	172	.	10.3143	19.8148	17.2103	153
chr4	43957162	43957556	SRR8284511_trimmed.fq.sort.sort.q10.rmdup.narrowPeak_peak_40978	857	.	22.941	89.1848	85.767	218
chr4	43982440	43982743	SRR8284511_trimmed.fq.sort.sort.q10.rmdup.narrowPeak_peak_40979	1064	.	27.0769	110.158	106.42	135
chr4	43987533	43987754	SRR8284511_trimmed.fq.sort.sort.q10.rmdup.narrowPeak_peak_40980	84	.	6.26468	10.8909	8.45409	112
chr4	44010257	44010522	SRR8284511_trimmed.fq.sort.sort.q10.rmdup.narrowPeak_peak_40981	108	.	7.47976	13.2912	10.8006	118
chr4	44065507	44066077	SRR8284511_trimmed.fq.sort.sort.q10.rmdup.narrowPeak_peak_40982	1670	.	29.329	172.386	167.082	376
chr4	44072971	44073142	SRR8284511_trimmed.fq.sort.sort.q10.rmdup.narrowPeak_peak_40983	69	.	5.99299	9.38186	6.98147	46
chr4	44085027	44085308	SRR8284511_trimmed.fq.sort.sort.q10.rmdup.narrowPeak_peak_40984	505	.	19.3548	53.5508	50.5486	146
chr4	44119465	44119788	SRR8284511_trimmed.fq.sort.sort.q10.rmdup.narrowPeak_peak_40985	928	.	25.5416	96.3366	92.8174	150
chr4	44119851	44119999	SRR8284511_trimmed.fq.sort.sort.q10.rmdup.narrowPeak_peak_40986	70	.	5.23141	9.48474	7.08263	47
chr4	44125460	44125705	SRR8284511_trimmed.fq.sort.sort.q10.rmdup.narrowPeak_peak_40987	191	.	10.5597	21.8086	19.1735	123
chr4	44138125	44138291	SRR8284511_trimmed.fq.sort.sort.q10.rmdup.narrowPeak_peak_40988	88	.	6.9886	11.3264	8.87417	92
chr4	44173178	44173500	SRR8284511_trimmed.fq.sort.sort.q10.rmdup.narrowPeak_peak_40989	955	.	23.2404	99.093	95.5327	164
chr4	44199989	44200304	SRR8284511_trimmed.fq.sort.sort.q10.rmdup.narrowPeak_peak_40990	997	.	23.9161	103.404	99.7778	180
chr4	44232603	44233029	SRR8284511_trimmed.fq.sort.sort.q10.rmdup.narrowPeak_peak_40991	73	.	6.2488	9.79221	7.38396	294
chr4	44251191	44251339	SRR8284511_trimmed.fq.sort.sort.q10.rmdup.narrowPeak_peak_40992	66	.	5.99023	9.06441	6.67006	85
chr4	44292582	44292947	SRR8284511_trimmed.fq.sort.sort.q10.rmdup.narrowPeak_peak_40993	1067	.	25.4123	110.532	106.787	218
chr4	44308383	44308543	SRR8284511_trimmed.fq.sort.sort.q10.rmdup.narrowPeak_peak_40994	63	.	5.61022	8.76825	6.39045	81
chr4	44310519	44310718	SRR8284511_trimmed.fq.sort.sort.q10.rmdup.narrowPeak_peak_40995	39	.	4.51753	6.19583	3.90525	87
chr4	44325457	44325805	SRR8284511_trimmed.fq.sort.sort.q10.rmdup.narrowPeak_peak_40996	519	.	17.0807	55.0009	51.9834	180
chr4	44381811	44381993	SRR8284511_trimmed.fq.sort.sort.q10.rmdup.narrowPeak_peak_40997	77	.	6.48941	10.1795	7.75508	76
chr4	44402656	44402937	SRR8284511_trimmed.fq.sort.sort.q10.rmdup.narrowPeak_peak_40998	1128	.	26.9132	116.741	112.884	124
chr4	44423757	44423905	SRR8284511_trimmed.fq.sort.sort.q10.rmdup.narrowPeak_peak_40999	46	.	4.99186	6.94015	4.61497	60
chr4	44462954	44463228	SRR8284511_trimmed.fq.sort.sort.q10.rmdup.narrowPeak_peak_41000	88	.	6.9886	11.3264	8.87417	98
chr4	44479709	44480160	SRR8284511_trimmed.fq.sort.sort.q10.rmdup.narrowPeak_peak_41001	590	.	20.9285	62.1569	59.0632	246
chr4	44525322	44525667	SRR8284511_trimmed.fq.sort.sort.q10.rmdup.narrowPeak_peak_41002	228	.	12.4796	25.5739	22.8869	214
chr4	44556545	44556793	SRR8284511_trimmed.fq.sort.sort.q10.rmdup.narrowPeak_peak_41003	122	.	6.60357	14.7923	12.2728	129
chr4	44557807	44558095	SRR8284511_trimmed.fq.sort.sort.q10.rmdup.narrowPeak_peak_41004	823	.	21.7462	85.7683	82.3962	147
chr4	44564586	44564973	SRR8284511_trimmed.fq.sort.sort.q10.rmdup.narrowPeak_peak_41005	1385	.	29.1726	143.036	138.596	163
chr4	44577271	44577616	SRR8284511_trimmed.fq.sort.sort.q10.rmdup.narrowPeak_peak_41006	871	.	24.0703	90.5583	87.1217	198
chr4	44620241	44620576	SRR8284511_trimmed.fq.sort.sort.q10.rmdup.narrowPeak_peak_41007	337	.	14.7808	36.5236	33.7053	206
chr4	44635634	44635958	SRR8284511_trimmed.fq.sort.sort.q10.rmdup.narrowPeak_peak_41008	652	.	21.5152	68.4048	65.2421	147
chr4	44647074	44647226	SRR8284511_trimmed.fq.sort.sort.q10.rmdup.narrowPeak_peak_41009	65	.	5.89391	8.91011	6.52904	80
chr4	44669535	44669930	SRR8284511_trimmed.fq.sort.sort.q10.rmdup.narrowPeak_peak_41010	1007	.	24.3751	104.417	100.774	158
chr4	44681663	44681827	SRR8284511_trimmed.fq.sort.sort.q10.rmdup.narrowPeak_peak_41011	100	.	7.48779	12.503	10.0247	83
chr4	44712754	44713062	SRR8284511_trimmed.fq.sort.sort.q10.rmdup.narrowPeak_peak_41012	30	.	3.81997	5.32984	3.0838	129
chr4	44855273	44855451	SRR8284511_trimmed.fq.sort.sort.q10.rmdup.narrowPeak_peak_41013	100	.	7.48779	12.503	10.0247	85
chr4	44861847	44862084	SRR8284511_trimmed.fq.sort.sort.q10.rmdup.narrowPeak_peak_41014	114	.	7.89083	13.9637	11.4568	135
chr4	44862877	44863134	SRR8284511_trimmed.fq.sort.sort.q10.rmdup.narrowPeak_peak_41015	82	.	6.58886	10.6802	8.24702	119
chr4	44903187	44903525	SRR8284511_trimmed.fq.sort.sort.q10.rmdup.narrowPeak_peak_41016	228	.	12.4796	25.5739	22.8869	238
chr4	44910129	44910380	SRR8284511_trimmed.fq.sort.sort.q10.rmdup.narrowPeak_peak_41017	167	.	10.0229	19.3325	16.7343	129
chr4	44956326	44956527	SRR8284511_trimmed.fq.sort.sort.q10.rmdup.narrowPeak_peak_41018	46	.	4.99186	6.94015	4.61497	84
chr4	44970787	44971170	SRR8284511_trimmed.fq.sort.sort.q10.rmdup.narrowPeak_peak_41019	953	.	15.648	98.8864	95.3292	198
chr4	44973423	44973769	SRR8284511_trimmed.fq.sort.sort.q10.rmdup.narrowPeak_peak_41020	1105	.	16.4045	114.347	110.535	182
chr4	44977034	44977231	SRR8284511_trimmed.fq.sort.sort.q10.rmdup.narrowPeak_peak_41021	157	.	6.43375	18.3524	15.7703	103
chr4	45015616	45015996	SRR8284511_trimmed.fq.sort.sort.q10.rmdup.narrowPeak_peak_41022	1028	.	24.9213	106.566	102.889	215
chr4	45038952	45039197	SRR8284511_trimmed.fq.sort.sort.q10.rmdup.narrowPeak_peak_41023	201	.	11.4633	22.7673	20.1197	117
chr4	45054937	45055174	SRR8284511_trimmed.fq.sort.sort.q10.rmdup.narrowPeak_peak_41024	234	.	12.4976	26.1839	23.4893	121
chr4	45074237	45074390	SRR8284511_trimmed.fq.sort.sort.q10.rmdup.narrowPeak_peak_41025	56	.	5.49104	7.98366	5.62208	87
chr4	45097469	45097811	SRR8284511_trimmed.fq.sort.sort.q10.rmdup.narrowPeak_peak_41026	1313	.	27.2961	135.565	131.31	176
chr4	45106568	45106748	SRR8284511_trimmed.fq.sort.sort.q10.rmdup.narrowPeak_peak_41027	117	.	6.15218	14.3112	11.7992	107
chr4	45108056	45108368	SRR8284511_trimmed.fq.sort.sort.q10.rmdup.narrowPeak_peak_41028	1097	.	25.0098	113.498	109.7	165
chr4	45116092	45116252	SRR8284511_trimmed.fq.sort.sort.q10.rmdup.narrowPeak_peak_41029	56	.	5.49104	7.98366	5.62208	42
chr4	45163716	45164037	SRR8284511_trimmed.fq.sort.sort.q10.rmdup.narrowPeak_peak_41030	353	.	14.5132	38.1641	35.3272	132
chr4	45222458	45222755	SRR8284511_trimmed.fq.sort.sort.q10.rmdup.narrowPeak_peak_41031	279	.	12.9807	30.7281	27.9774	121
chr4	45223078	45223229	SRR8284511_trimmed.fq.sort.sort.q10.rmdup.narrowPeak_peak_41032	68	.	5.71335	9.26562	6.86746	66
chr4	45280144	45280632	SRR8284511_trimmed.fq.sort.sort.q10.rmdup.narrowPeak_peak_41033	1086	.	24.1173	112.393	108.616	170
chr4	45286389	45286672	SRR8284511_trimmed.fq.sort.sort.q10.rmdup.narrowPeak_peak_41034	542	.	20.0851	57.294	54.2525	139
chr4	45306293	45306441	SRR8284511_trimmed.fq.sort.sort.q10.rmdup.narrowPeak_peak_41035	44	.	4.2123	6.75105	4.44607	60
chr4	45308046	45308439	SRR8284511_trimmed.fq.sort.sort.q10.rmdup.narrowPeak_peak_41036	721	.	21.0615	75.4418	72.1977	232
chr4	45351142	45351290	SRR8284511_trimmed.fq.sort.sort.q10.rmdup.narrowPeak_peak_41037	36	.	4.49267	5.9373	3.65333	43
chr4	45366403	45366603	SRR8284511_trimmed.fq.sort.sort.q10.rmdup.narrowPeak_peak_41038	120	.	8.23005	14.5183	12.0032	97
chr4	45392192	45392397	SRR8284511_trimmed.fq.sort.sort.q10.rmdup.narrowPeak_peak_41039	167	.	9.38622	19.3012	16.7035	76
chr4	45418328	45418597	SRR8284511_trimmed.fq.sort.sort.q10.rmdup.narrowPeak_peak_41040	904	.	25.7931	93.952	90.4671	123
chr4	45426722	45427002	SRR8284511_trimmed.fq.sort.sort.q10.rmdup.narrowPeak_peak_41041	634	.	22.448	66.5887	63.4463	155
chr4	45462716	45462894	SRR8284511_trimmed.fq.sort.sort.q10.rmdup.narrowPeak_peak_41042	102	.	7.37599	12.7114	10.2299	95
chr4	45527905	45528189	SRR8284511_trimmed.fq.sort.sort.q10.rmdup.narrowPeak_peak_41043	357	.	14.7571	38.597	35.7552	147
chr4	45549560	45549861	SRR8284511_trimmed.fq.sort.sort.q10.rmdup.narrowPeak_peak_41044	501	.	19.1266	53.1506	50.1526	175
chr4	45587546	45587733	SRR8284511_trimmed.fq.sort.sort.q10.rmdup.narrowPeak_peak_41045	46	.	4.99186	6.94015	4.61497	53
chr4	45591201	45591388	SRR8284511_trimmed.fq.sort.sort.q10.rmdup.narrowPeak_peak_41046	86	.	6.37552	11.0743	8.63391	63
chr4	45593650	45593908	SRR8284511_trimmed.fq.sort.sort.q10.rmdup.narrowPeak_peak_41047	108	.	7.52879	13.3715	10.8796	140
chr4	45612097	45612438	SRR8284511_trimmed.fq.sort.sort.q10.rmdup.narrowPeak_peak_41048	723	.	22.0293	75.5627	72.3169	182
chr4	45622097	45622276	SRR8284511_trimmed.fq.sort.sort.q10.rmdup.narrowPeak_peak_41049	88	.	6.9886	11.3264	8.87417	57
chr4	45676218	45676404	SRR8284511_trimmed.fq.sort.sort.q10.rmdup.narrowPeak_peak_41050	161	.	9.98371	18.7723	16.1813	96
chr4	45700970	45701283	SRR8284511_trimmed.fq.sort.sort.q10.rmdup.narrowPeak_peak_41051	56	.	5.49104	7.98366	5.62208	215
chr4	45712543	45712746	SRR8284511_trimmed.fq.sort.sort.q10.rmdup.narrowPeak_peak_41052	100	.	7.48779	12.503	10.0247	55
chr4	45730933	45731356	SRR8284511_trimmed.fq.sort.sort.q10.rmdup.narrowPeak_peak_41053	867	.	21.708	90.1992	86.7672	284
chr4	45771686	45772094	SRR8284511_trimmed.fq.sort.sort.q10.rmdup.narrowPeak_peak_41054	1016	.	23.1067	105.318	101.661	170
chr4	45786747	45786968	SRR8284511_trimmed.fq.sort.sort.q10.rmdup.narrowPeak_peak_41055	88	.	6.9886	11.3264	8.87417	92
chr4	45799604	45799912	SRR8284511_trimmed.fq.sort.sort.q10.rmdup.narrowPeak_peak_41056	119	.	7.91975	14.4434	11.9293	165
chr4	45801895	45802045	SRR8284511_trimmed.fq.sort.sort.q10.rmdup.narrowPeak_peak_41057	49	.	5.03663	7.26376	4.93138	84
chr4	45815658	45815922	SRR8284511_trimmed.fq.sort.sort.q10.rmdup.narrowPeak_peak_41058	271	.	8.09662	29.9385	27.1968	134
chr4	45820114	45820549	SRR8284511_trimmed.fq.sort.sort.q10.rmdup.narrowPeak_peak_41059	1032	.	18.9394	106.973	103.29	146
chr4	45844122	45844723	SRR8284511_trimmed.fq.sort.sort.q10.rmdup.narrowPeak_peak_41060	941	.	23.4383	97.6604	94.1219	374
chr4	45847566	45847758	SRR8284511_trimmed.fq.sort.sort.q10.rmdup.narrowPeak_peak_41061	46	.	4.0404	6.9834	4.65728	64
chr4	45855809	45856162	SRR8284511_trimmed.fq.sort.sort.q10.rmdup.narrowPeak_peak_41062	1465	.	29.1271	151.171	146.503	170
chr4	45878967	45879397	SRR8284511_trimmed.fq.sort.sort.q10.rmdup.narrowPeak_peak_41063	1269	.	27.115	131.13	126.976	147
chr4	45891300	45891564	SRR8284511_trimmed.fq.sort.sort.q10.rmdup.narrowPeak_peak_41064	88	.	6.9886	11.3264	8.87417	128
chr4	45909993	45910274	SRR8284511_trimmed.fq.sort.sort.q10.rmdup.narrowPeak_peak_41065	149	.	9.48453	17.4716	14.9014	172
chr4	45934535	45934715	SRR8284511_trimmed.fq.sort.sort.q10.rmdup.narrowPeak_peak_41066	66	.	5.99023	9.06441	6.67006	77
chr4	45941554	45942114	SRR8284511_trimmed.fq.sort.sort.q10.rmdup.narrowPeak_peak_41067	1268	.	26.2144	130.971	126.82	408
chr4	45971920	45972244	SRR8284511_trimmed.fq.sort.sort.q10.rmdup.narrowPeak_peak_41068	434	.	16.2246	46.3909	43.4643	223
chr4	46025918	46026272	SRR8284511_trimmed.fq.sort.sort.q10.rmdup.narrowPeak_peak_41069	605	.	16.67	63.7007	60.5901	185
chr4	46029630	46029864	SRR8284511_trimmed.fq.sort.sort.q10.rmdup.narrowPeak_peak_41070	433	.	13.5356	46.2425	43.3176	104
chr4	46040893	46041319	SRR8284511_trimmed.fq.sort.sort.q10.rmdup.narrowPeak_peak_41071	482	.	17.1869	51.2531	48.275	202
chr4	46126553	46126891	SRR8284511_trimmed.fq.sort.sort.q10.rmdup.narrowPeak_peak_41072	924	.	17.499	95.9618	92.4483	141
chr4	46130205	46130534	SRR8284511_trimmed.fq.sort.sort.q10.rmdup.narrowPeak_peak_41073	809	.	16.0246	84.3245	80.9711	188
chr4	46144316	46144699	SRR8284511_trimmed.fq.sort.sort.q10.rmdup.narrowPeak_peak_41074	486	.	18.7281	51.6479	48.6657	239
chr4	46176386	46176630	SRR8284511_trimmed.fq.sort.sort.q10.rmdup.narrowPeak_peak_41075	133	.	8.77706	15.8507	13.311	108
chr4	46192085	46192391	SRR8284511_trimmed.fq.sort.sort.q10.rmdup.narrowPeak_peak_41076	724	.	21.6274	75.6747	72.4274	153
chr4	46202188	46202578	SRR8284511_trimmed.fq.sort.sort.q10.rmdup.narrowPeak_peak_41077	1312	.	24.2015	135.535	131.281	145
chr4	46207183	46207425	SRR8284511_trimmed.fq.sort.sort.q10.rmdup.narrowPeak_peak_41078	230	.	8.29787	25.7146	23.0258	86
chr4	46207903	46208109	SRR8284511_trimmed.fq.sort.sort.q10.rmdup.narrowPeak_peak_41079	105	.	6.80808	13.0144	10.5283	113
chr4	46258895	46259117	SRR8284511_trimmed.fq.sort.sort.q10.rmdup.narrowPeak_peak_41080	285	.	14.4764	31.3265	28.5683	93
chr4	46296086	46296255	SRR8284511_trimmed.fq.sort.sort.q10.rmdup.narrowPeak_peak_41081	46	.	4.99186	6.94015	4.61497	110
chr4	46318174	46318361	SRR8284511_trimmed.fq.sort.sort.q10.rmdup.narrowPeak_peak_41082	56	.	5.49104	7.98366	5.62208	72
chr4	46325416	46325596	SRR8284511_trimmed.fq.sort.sort.q10.rmdup.narrowPeak_peak_41083	88	.	6.9886	11.3264	8.87417	90
chr4	46343114	46343262	SRR8284511_trimmed.fq.sort.sort.q10.rmdup.narrowPeak_peak_41084	23	.	3.43737	4.49911	2.30791	38
chr4	46356711	46357173	SRR8284511_trimmed.fq.sort.sort.q10.rmdup.narrowPeak_peak_41085	972	.	24.0588	100.884	97.2966	187
chr4	46364395	46364686	SRR8284511_trimmed.fq.sort.sort.q10.rmdup.narrowPeak_peak_41086	225	.	9.31711	25.2007	22.5195	165
chr4	46369019	46369392	SRR8284511_trimmed.fq.sort.sort.q10.rmdup.narrowPeak_peak_41087	490	.	15.5772	52.0035	49.0177	229
chr4	46374533	46374790	SRR8284511_trimmed.fq.sort.sort.q10.rmdup.narrowPeak_peak_41088	646	.	13.763	67.7884	64.6325	117
chr4	46374941	46375346	SRR8284511_trimmed.fq.sort.sort.q10.rmdup.narrowPeak_peak_41089	1082	.	19.4696	112.009	108.239	248
chr4	46389832	46390034	SRR8284511_trimmed.fq.sort.sort.q10.rmdup.narrowPeak_peak_41090	86	.	4.9719	11.0498	8.61019	101
chr4	46390462	46390854	SRR8284511_trimmed.fq.sort.sort.q10.rmdup.narrowPeak_peak_41091	1198	.	24.4866	123.802	119.807	166
chr4	46417525	46417776	SRR8284511_trimmed.fq.sort.sort.q10.rmdup.narrowPeak_peak_41092	254	.	13.3584	28.2184	25.4985	118
chr4	46463149	46463547	SRR8284511_trimmed.fq.sort.sort.q10.rmdup.narrowPeak_peak_41093	902	.	21.2947	93.7728	90.2907	196
chr4	46477781	46478002	SRR8284511_trimmed.fq.sort.sort.q10.rmdup.narrowPeak_peak_41094	76	.	5.97705	10.0464	7.63322	106
chr4	46478079	46478328	SRR8284511_trimmed.fq.sort.sort.q10.rmdup.narrowPeak_peak_41095	66	.	5.54587	8.99286	6.6101	191
chr4	46497528	46497904	SRR8284511_trimmed.fq.sort.sort.q10.rmdup.narrowPeak_peak_41096	1401	.	19.3205	144.632	140.15	209
chr4	46498971	46499349	SRR8284511_trimmed.fq.sort.sort.q10.rmdup.narrowPeak_peak_41097	992	.	15.2492	102.904	99.2858	231
chr4	46508087	46508454	SRR8284511_trimmed.fq.sort.sort.q10.rmdup.narrowPeak_peak_41098	1227	.	27.8374	126.759	122.701	166
chr4	46526848	46527372	SRR8284511_trimmed.fq.sort.sort.q10.rmdup.narrowPeak_peak_41099	665	.	20.8333	69.7403	66.5623	147
chr4	46536188	46536539	SRR8284511_trimmed.fq.sort.sort.q10.rmdup.narrowPeak_peak_41100	101	.	7.06567	12.6108	10.1309	79
chr4	46544388	46544734	SRR8284511_trimmed.fq.sort.sort.q10.rmdup.narrowPeak_peak_41101	463	.	17.3945	49.2811	46.3237	109
chr4	46602146	46602535	SRR8284511_trimmed.fq.sort.sort.q10.rmdup.narrowPeak_peak_41102	860	.	24.9449	89.4564	86.035	138
chr4	46611231	46611586	SRR8284511_trimmed.fq.sort.sort.q10.rmdup.narrowPeak_peak_41103	1758	.	34.1829	181.432	175.857	186
chr4	46617419	46617705	SRR8284511_trimmed.fq.sort.sort.q10.rmdup.narrowPeak_peak_41104	223	.	8.2408	25.054	22.3749	122
chr4	46618229	46618486	SRR8284511_trimmed.fq.sort.sort.q10.rmdup.narrowPeak_peak_41105	211	.	7.94742	23.8531	21.1901	116
chr4	46620299	46620551	SRR8284511_trimmed.fq.sort.sort.q10.rmdup.narrowPeak_peak_41106	397	.	11.6359	42.6102	39.7243	124
chr4	46630555	46630730	SRR8284511_trimmed.fq.sort.sort.q10.rmdup.narrowPeak_peak_41107	112	.	7.98697	13.7074	11.2044	107
chr4	46657088	46657517	SRR8284511_trimmed.fq.sort.sort.q10.rmdup.narrowPeak_peak_41108	1571	.	31.5008	162.103	157.109	253
chr4	46665485	46665948	SRR8284511_trimmed.fq.sort.sort.q10.rmdup.narrowPeak_peak_41109	665	.	20.8333	69.7403	66.5623	214
chr4	46673315	46673555	SRR8284511_trimmed.fq.sort.sort.q10.rmdup.narrowPeak_peak_41110	136	.	8.98534	16.1931	13.6442	94
chr4	46689419	46689774	SRR8284511_trimmed.fq.sort.sort.q10.rmdup.narrowPeak_peak_41111	1040	.	23.334	107.721	104.025	184
chr4	46691659	46691898	SRR8284511_trimmed.fq.sort.sort.q10.rmdup.narrowPeak_peak_41112	121	.	6.13034	14.6797	12.1621	92
chr4	46705828	46706056	SRR8284511_trimmed.fq.sort.sort.q10.rmdup.narrowPeak_peak_41113	224	.	11.1572	25.1084	22.4284	122
chr4	46709644	46709850	SRR8284511_trimmed.fq.sort.sort.q10.rmdup.narrowPeak_peak_41114	108	.	7.47976	13.2912	10.8006	98
chr4	46758751	46758905	SRR8284511_trimmed.fq.sort.sort.q10.rmdup.narrowPeak_peak_41115	88	.	6.9886	11.3264	8.87417	78
chr4	46773227	46773573	SRR8284511_trimmed.fq.sort.sort.q10.rmdup.narrowPeak_peak_41116	188	.	10.9821	21.436	18.8057	159
chr4	46781154	46781460	SRR8284511_trimmed.fq.sort.sort.q10.rmdup.narrowPeak_peak_41117	447	.	19.1625	47.6806	44.7403	127
chr4	46795797	46796038	SRR8284511_trimmed.fq.sort.sort.q10.rmdup.narrowPeak_peak_41118	256	.	13.0866	28.3726	25.651	131
chr4	46833222	46833509	SRR8284511_trimmed.fq.sort.sort.q10.rmdup.narrowPeak_peak_41119	545	.	19.7869	57.5941	54.5493	139
chr4	46846467	46846727	SRR8284511_trimmed.fq.sort.sort.q10.rmdup.narrowPeak_peak_41120	191	.	10.5597	21.8086	19.1735	113
chr4	46850568	46850855	SRR8284511_trimmed.fq.sort.sort.q10.rmdup.narrowPeak_peak_41121	123	.	7.89692	14.8525	12.332	156
chr4	46859000	46859248	SRR8284511_trimmed.fq.sort.sort.q10.rmdup.narrowPeak_peak_41122	127	.	8.41279	15.2529	12.722	115
chr4	46978437	46978644	SRR8284511_trimmed.fq.sort.sort.q10.rmdup.narrowPeak_peak_41123	88	.	6.9886	11.3264	8.87417	92
chr4	46989780	46990276	SRR8284511_trimmed.fq.sort.sort.q10.rmdup.narrowPeak_peak_41124	328	.	15.0576	35.6115	32.8033	328
chr4	47020615	47020963	SRR8284511_trimmed.fq.sort.sort.q10.rmdup.narrowPeak_peak_41125	1176	.	28.2254	121.554	117.604	145
chr4	47035274	47035430	SRR8284511_trimmed.fq.sort.sort.q10.rmdup.narrowPeak_peak_41126	63	.	4.51135	8.77688	6.39865	87
chr4	47037256	47037677	SRR8284511_trimmed.fq.sort.sort.q10.rmdup.narrowPeak_peak_41127	1145	.	25.0539	118.428	114.539	233
chr4	47047071	47047310	SRR8284511_trimmed.fq.sort.sort.q10.rmdup.narrowPeak_peak_41128	358	.	10.0912	38.7324	35.8892	108
chr4	47050270	47050653	SRR8284511_trimmed.fq.sort.sort.q10.rmdup.narrowPeak_peak_41129	1447	.	25.3676	149.415	144.799	163
chr4	47074325	47074473	SRR8284511_trimmed.fq.sort.sort.q10.rmdup.narrowPeak_peak_41130	46	.	4.99186	6.94015	4.61497	112
chr4	47121966	47122681	SRR8284511_trimmed.fq.sort.sort.q10.rmdup.narrowPeak_peak_41131	1122	.	24.0536	116.047	112.204	327
chr4	47234876	47235203	SRR8284511_trimmed.fq.sort.sort.q10.rmdup.narrowPeak_peak_41132	897	.	25.4291	93.2447	89.7704	169
chr4	47246853	47247133	SRR8284511_trimmed.fq.sort.sort.q10.rmdup.narrowPeak_peak_41133	321	.	11.1111	34.9438	32.1434	110
chr4	47251017	47251260	SRR8284511_trimmed.fq.sort.sort.q10.rmdup.narrowPeak_peak_41134	305	.	7.85722	33.3769	30.5947	118
chr4	47252713	47252934	SRR8284511_trimmed.fq.sort.sort.q10.rmdup.narrowPeak_peak_41135	143	.	5.55697	16.9014	14.3428	105
chr4	47255697	47256019	SRR8284511_trimmed.fq.sort.sort.q10.rmdup.narrowPeak_peak_41136	1020	.	18.2411	105.725	102.062	147
chr4	47351452	47351749	SRR8284511_trimmed.fq.sort.sort.q10.rmdup.narrowPeak_peak_41137	696	.	19.3777	72.8573	69.6435	170
chr4	47399909	47400180	SRR8284511_trimmed.fq.sort.sort.q10.rmdup.narrowPeak_peak_41138	492	.	17.728	52.2495	49.2611	128
chr4	47419451	47419897	SRR8284511_trimmed.fq.sort.sort.q10.rmdup.narrowPeak_peak_41139	1249	.	28.415	129.049	124.942	291
chr4	47430676	47430874	SRR8284511_trimmed.fq.sort.sort.q10.rmdup.narrowPeak_peak_41140	56	.	5.49104	7.98366	5.62208	103
chr4	47437999	47438364	SRR8284511_trimmed.fq.sort.sort.q10.rmdup.narrowPeak_peak_41141	942	.	23.9208	97.7597	94.2196	207
chr4	47502501	47503256	SRR8284511_trimmed.fq.sort.sort.q10.rmdup.narrowPeak_peak_41142	963	.	22.8031	99.9715	96.3981	377
chr4	47521832	47522098	SRR8284511_trimmed.fq.sort.sort.q10.rmdup.narrowPeak_peak_41143	597	.	20.8395	62.8502	59.7492	145
chr4	47577567	47577797	SRR8284511_trimmed.fq.sort.sort.q10.rmdup.narrowPeak_peak_41144	228	.	12.4796	25.5739	22.8869	110
chr4	47598251	47598604	SRR8284511_trimmed.fq.sort.sort.q10.rmdup.narrowPeak_peak_41145	614	.	21.3291	64.591	61.4708	213
chr4	47807966	47808118	SRR8284511_trimmed.fq.sort.sort.q10.rmdup.narrowPeak_peak_41146	46	.	4.99186	6.94015	4.61497	110
chr4	47845442	47845744	SRR8284511_trimmed.fq.sort.sort.q10.rmdup.narrowPeak_peak_41147	344	.	16.4731	37.3147	34.4873	166
chr4	47912333	47912614	SRR8284511_trimmed.fq.sort.sort.q10.rmdup.narrowPeak_peak_41148	391	.	17.1666	42.037	39.1573	137
chr4	47935883	47936263	SRR8284511_trimmed.fq.sort.sort.q10.rmdup.narrowPeak_peak_41149	224	.	12.1904	25.0911	22.4113	260
chr4	48029649	48030014	SRR8284511_trimmed.fq.sort.sort.q10.rmdup.narrowPeak_peak_41150	448	.	17.8485	47.7471	44.8061	144
chr4	48043475	48043855	SRR8284511_trimmed.fq.sort.sort.q10.rmdup.narrowPeak_peak_41151	442	.	14.6906	47.201	44.2658	100
chr4	48047954	48048111	SRR8284511_trimmed.fq.sort.sort.q10.rmdup.narrowPeak_peak_41152	48	.	4.30243	7.19024	4.85947	66
chr4	48087659	48087827	SRR8284511_trimmed.fq.sort.sort.q10.rmdup.narrowPeak_peak_41153	56	.	5.49104	7.98366	5.62208	56
chr4	48116236	48116533	SRR8284511_trimmed.fq.sort.sort.q10.rmdup.narrowPeak_peak_41154	479	.	18.7724	50.9284	47.9539	175
chr4	48197989	48198274	SRR8284511_trimmed.fq.sort.sort.q10.rmdup.narrowPeak_peak_41155	511	.	19.7077	54.1669	51.1584	142
chr4	48206587	48206770	SRR8284511_trimmed.fq.sort.sort.q10.rmdup.narrowPeak_peak_41156	112	.	7.98697	13.7074	11.2044	102
chr4	48225159	48225517	SRR8284511_trimmed.fq.sort.sort.q10.rmdup.narrowPeak_peak_41157	1041	.	25.5157	107.852	104.153	174
chr4	48309390	48309614	SRR8284511_trimmed.fq.sort.sort.q10.rmdup.narrowPeak_peak_41158	136	.	8.98534	16.1931	13.6442	120
chr4	48328134	48328305	SRR8284511_trimmed.fq.sort.sort.q10.rmdup.narrowPeak_peak_41159	149	.	9.48453	17.4716	14.9014	63
chr4	48380998	48381305	SRR8284511_trimmed.fq.sort.sort.q10.rmdup.narrowPeak_peak_41160	967	.	24.6893	100.332	96.7533	153
chr4	48407304	48407749	SRR8284511_trimmed.fq.sort.sort.q10.rmdup.narrowPeak_peak_41161	971	.	25.3485	100.747	97.1622	198
chr4	48454186	48454489	SRR8284511_trimmed.fq.sort.sort.q10.rmdup.narrowPeak_peak_41162	565	.	19.5008	59.5708	56.5049	159
chr4	48481364	48481774	SRR8284511_trimmed.fq.sort.sort.q10.rmdup.narrowPeak_peak_41163	400	.	15.9817	42.9485	40.059	144
chr4	48555716	48556158	SRR8284511_trimmed.fq.sort.sort.q10.rmdup.narrowPeak_peak_41164	936	.	22.3939	97.1997	93.6682	242
chr4	48586146	48586393	SRR8284511_trimmed.fq.sort.sort.q10.rmdup.narrowPeak_peak_41165	91	.	5.61798	11.654	9.19657	104
chr4	48587576	48587857	SRR8284511_trimmed.fq.sort.sort.q10.rmdup.narrowPeak_peak_41166	718	.	19.6068	75.0559	71.8162	134
chr4	48596006	48596167	SRR8284511_trimmed.fq.sort.sort.q10.rmdup.narrowPeak_peak_41167	27	.	3.98724	4.96959	2.74418	78
chr4	48602270	48602458	SRR8284511_trimmed.fq.sort.sort.q10.rmdup.narrowPeak_peak_41168	180	.	10.5002	20.6364	18.0186	105
chr4	48626715	48626865	SRR8284511_trimmed.fq.sort.sort.q10.rmdup.narrowPeak_peak_41169	66	.	5.99023	9.06441	6.67006	81
chr4	48634055	48634408	SRR8284511_trimmed.fq.sort.sort.q10.rmdup.narrowPeak_peak_41170	1248	.	28.8177	128.915	124.81	173
chr4	48680991	48681285	SRR8284511_trimmed.fq.sort.sort.q10.rmdup.narrowPeak_peak_41171	1288	.	28.3639	132.997	128.801	152
chr4	48690596	48690998	SRR8284511_trimmed.fq.sort.sort.q10.rmdup.narrowPeak_peak_41172	863	.	17.3586	89.7774	86.3514	138
chr4	48691822	48692130	SRR8284511_trimmed.fq.sort.sort.q10.rmdup.narrowPeak_peak_41173	731	.	15.4463	76.387	73.1316	137
chr4	48771377	48771740	SRR8284511_trimmed.fq.sort.sort.q10.rmdup.narrowPeak_peak_41174	944	.	23.1601	97.9846	94.4411	192
chr4	48779229	48779585	SRR8284511_trimmed.fq.sort.sort.q10.rmdup.narrowPeak_peak_41175	1619	.	31.3676	167.096	161.949	147
chr4	48990406	48990589	SRR8284511_trimmed.fq.sort.sort.q10.rmdup.narrowPeak_peak_41176	77	.	6.48941	10.1795	7.75508	100
chr4	49002891	49003054	SRR8284511_trimmed.fq.sort.sort.q10.rmdup.narrowPeak_peak_41177	77	.	6.47927	10.1631	7.74743	43
chr4	49153859	49154199	SRR8284511_trimmed.fq.sort.sort.q10.rmdup.narrowPeak_peak_41178	651	.	20.9913	68.3008	65.1392	170
chr4	49211624	49211901	SRR8284511_trimmed.fq.sort.sort.q10.rmdup.narrowPeak_peak_41179	112	.	7.98697	13.7074	11.2044	139
chr4	49251345	49251582	SRR8284511_trimmed.fq.sort.sort.q10.rmdup.narrowPeak_peak_41180	314	.	15.4506	34.2523	31.4599	126
chr4	49322324	49322819	SRR8284511_trimmed.fq.sort.sort.q10.rmdup.narrowPeak_peak_41181	936	.	25.5009	97.2149	93.683	159
chr4	49519484	49519814	SRR8284511_trimmed.fq.sort.sort.q10.rmdup.narrowPeak_peak_41182	374	.	14.1336	40.3115	37.4508	206
chr4	49521514	49521774	SRR8284511_trimmed.fq.sort.sort.q10.rmdup.narrowPeak_peak_41183	182	.	8.77633	20.8668	18.246	118
chr4	49567552	49568033	SRR8284511_trimmed.fq.sort.sort.q10.rmdup.narrowPeak_peak_41184	963	.	25.8756	99.8918	96.3193	249
chr4	49597898	49598046	SRR8284511_trimmed.fq.sort.sort.q10.rmdup.narrowPeak_peak_41185	66	.	5.99023	9.06441	6.67006	125
chr4	49604241	49604403	SRR8284511_trimmed.fq.sort.sort.q10.rmdup.narrowPeak_peak_41186	77	.	6.48941	10.1795	7.75508	73
chr4	49627066	49627584	SRR8284511_trimmed.fq.sort.sort.q10.rmdup.narrowPeak_peak_41187	1411	.	30.7857	145.672	141.16	145
chr4	49640045	49640230	SRR8284511_trimmed.fq.sort.sort.q10.rmdup.narrowPeak_peak_41188	88	.	6.9886	11.3264	8.87417	96
chr4	49655017	49655165	SRR8284511_trimmed.fq.sort.sort.q10.rmdup.narrowPeak_peak_41189	56	.	5.49104	7.98366	5.62208	104
chr4	49688658	49689008	SRR8284511_trimmed.fq.sort.sort.q10.rmdup.narrowPeak_peak_41190	1141	.	29.4475	117.992	114.112	173
chr4	49799404	49799694	SRR8284511_trimmed.fq.sort.sort.q10.rmdup.narrowPeak_peak_41191	471	.	19.2341	50.1408	47.1746	138
chr4	49845719	49845950	SRR8284511_trimmed.fq.sort.sort.q10.rmdup.narrowPeak_peak_41192	161	.	9.98371	18.7723	16.1813	146
chr4	49958294	49958677	SRR8284511_trimmed.fq.sort.sort.q10.rmdup.narrowPeak_peak_41193	342	.	15.5004	37.0563	34.232	235
chr4	50036166	50036377	SRR8284511_trimmed.fq.sort.sort.q10.rmdup.narrowPeak_peak_41194	112	.	7.98697	13.7074	11.2044	83
chr4	50081525	50081761	SRR8284511_trimmed.fq.sort.sort.q10.rmdup.narrowPeak_peak_41195	124	.	8.48616	14.9379	12.4114	103
chr4	50153786	50153983	SRR8284511_trimmed.fq.sort.sort.q10.rmdup.narrowPeak_peak_41196	188	.	10.9821	21.436	18.8057	112
chr4	50160997	50161207	SRR8284511_trimmed.fq.sort.sort.q10.rmdup.narrowPeak_peak_41197	174	.	10.4829	20.0941	17.4833	102
chr4	50179960	50180195	SRR8284511_trimmed.fq.sort.sort.q10.rmdup.narrowPeak_peak_41198	228	.	12.4796	25.5739	22.8869	95
chr4	50286583	50286898	SRR8284511_trimmed.fq.sort.sort.q10.rmdup.narrowPeak_peak_41199	136	.	8.98534	16.1931	13.6442	197
chr4	50501212	50501454	SRR8284511_trimmed.fq.sort.sort.q10.rmdup.narrowPeak_peak_41200	77	.	6.48941	10.1795	7.75508	94
chr4	50798443	50798624	SRR8284511_trimmed.fq.sort.sort.q10.rmdup.narrowPeak_peak_41201	77	.	6.48941	10.1795	7.75508	90
chr4	50800668	50800823	SRR8284511_trimmed.fq.sort.sort.q10.rmdup.narrowPeak_peak_41202	77	.	6.48941	10.1795	7.75508	50
chr4	51711229	51711418	SRR8284511_trimmed.fq.sort.sort.q10.rmdup.narrowPeak_peak_41203	77	.	6.48941	10.1795	7.75508	87
chr4	51821354	51821631	SRR8284511_trimmed.fq.sort.sort.q10.rmdup.narrowPeak_peak_41204	242	.	12.9788	26.9881	24.2829	135
chr4	52152680	52152861	SRR8284511_trimmed.fq.sort.sort.q10.rmdup.narrowPeak_peak_41205	100	.	7.48779	12.503	10.0247	120
chr4	52153197	52153364	SRR8284511_trimmed.fq.sort.sort.q10.rmdup.narrowPeak_peak_41206	100	.	7.48779	12.503	10.0247	87
chr4	52299302	52299499	SRR8284511_trimmed.fq.sort.sort.q10.rmdup.narrowPeak_peak_41207	113	.	7.05418	13.8699	11.3647	87
chr4	52301679	52302020	SRR8284511_trimmed.fq.sort.sort.q10.rmdup.narrowPeak_peak_41208	326	.	13.0087	35.4319	32.626	177
chr4	52361853	52362120	SRR8284511_trimmed.fq.sort.sort.q10.rmdup.narrowPeak_peak_41209	201	.	11.4813	22.7972	20.1473	144
chr4	52459764	52460079	SRR8284511_trimmed.fq.sort.sort.q10.rmdup.narrowPeak_peak_41210	925	.	25.4258	96.1066	92.5911	137
chr4	52504901	52505049	SRR8284511_trimmed.fq.sort.sort.q10.rmdup.narrowPeak_peak_41211	46	.	4.99186	6.94015	4.61497	112
chr4	52653190	52653338	SRR8284511_trimmed.fq.sort.sort.q10.rmdup.narrowPeak_peak_41212	56	.	5.49104	7.98366	5.62208	71
chr4	52659902	52660061	SRR8284511_trimmed.fq.sort.sort.q10.rmdup.narrowPeak_peak_41213	56	.	5.49104	7.98366	5.62208	62
chr4	52726608	52727160	SRR8284511_trimmed.fq.sort.sort.q10.rmdup.narrowPeak_peak_41214	1365	.	27.0212	140.908	136.523	237
chr4	52794596	52794799	SRR8284511_trimmed.fq.sort.sort.q10.rmdup.narrowPeak_peak_41215	148	.	9.4697	17.4472	14.8806	116
chr4	52811917	52812255	SRR8284511_trimmed.fq.sort.sort.q10.rmdup.narrowPeak_peak_41216	490	.	18.4729	51.9968	49.011	147
chr4	52958631	52958921	SRR8284511_trimmed.fq.sort.sort.q10.rmdup.narrowPeak_peak_41217	285	.	14.4764	31.3265	28.5683	158
chr4	52985188	52985515	SRR8284511_trimmed.fq.sort.sort.q10.rmdup.narrowPeak_peak_41218	366	.	14.8854	39.5395	36.6872	179
chr4	53030611	53030862	SRR8284511_trimmed.fq.sort.sort.q10.rmdup.narrowPeak_peak_41219	256	.	13.478	28.4187	25.6956	147
chr4	53110396	53110683	SRR8284511_trimmed.fq.sort.sort.q10.rmdup.narrowPeak_peak_41220	928	.	24.5892	96.3228	92.804	140
chr4	53117699	53117956	SRR8284511_trimmed.fq.sort.sort.q10.rmdup.narrowPeak_peak_41221	444	.	18.0946	47.3991	44.4618	124
chr4	53126524	53126794	SRR8284511_trimmed.fq.sort.sort.q10.rmdup.narrowPeak_peak_41222	46	.	4.99186	6.94015	4.61497	88
chr4	53127701	53127933	SRR8284511_trimmed.fq.sort.sort.q10.rmdup.narrowPeak_peak_41223	136	.	8.97129	16.17	13.6255	97
chr4	53145871	53146072	SRR8284511_trimmed.fq.sort.sort.q10.rmdup.narrowPeak_peak_41224	112	.	7.98697	13.7074	11.2044	95
chr4	53294569	53294741	SRR8284511_trimmed.fq.sort.sort.q10.rmdup.narrowPeak_peak_41225	66	.	5.99023	9.06441	6.67006	87
chr4	53354992	53355268	SRR8284511_trimmed.fq.sort.sort.q10.rmdup.narrowPeak_peak_41226	151	.	9.34754	17.7218	15.1483	115
chr4	53384617	53385015	SRR8284511_trimmed.fq.sort.sort.q10.rmdup.narrowPeak_peak_41227	1113	.	26.1902	115.165	111.338	209
chr4	53422869	53423159	SRR8284511_trimmed.fq.sort.sort.q10.rmdup.narrowPeak_peak_41228	284	.	14.0213	31.1998	28.4436	118
chr4	53469497	53469645	SRR8284511_trimmed.fq.sort.sort.q10.rmdup.narrowPeak_peak_41229	56	.	5.49104	7.98366	5.62208	81
chr4	53549511	53549681	SRR8284511_trimmed.fq.sort.sort.q10.rmdup.narrowPeak_peak_41230	88	.	6.9886	11.3264	8.87417	82
chr4	53594291	53594592	SRR8284511_trimmed.fq.sort.sort.q10.rmdup.narrowPeak_peak_41231	846	.	24.2474	88.1009	84.6978	146
chr4	53600507	53600815	SRR8284511_trimmed.fq.sort.sort.q10.rmdup.narrowPeak_peak_41232	971	.	26.7666	100.689	97.1052	163
chr4	53716045	53716494	SRR8284511_trimmed.fq.sort.sort.q10.rmdup.narrowPeak_peak_41233	231	.	11.9575	25.872	23.1815	107
chr4	53739270	53739614	SRR8284511_trimmed.fq.sort.sort.q10.rmdup.narrowPeak_peak_41234	1039	.	26.3396	107.648	103.952	187
chr4	53779492	53779835	SRR8284511_trimmed.fq.sort.sort.q10.rmdup.narrowPeak_peak_41235	291	.	12.9376	31.9603	29.1946	217
chr4	53800422	53800604	SRR8284511_trimmed.fq.sort.sort.q10.rmdup.narrowPeak_peak_41236	100	.	7.48779	12.503	10.0247	76
chr4	53826346	53826540	SRR8284511_trimmed.fq.sort.sort.q10.rmdup.narrowPeak_peak_41237	151	.	8.20793	17.7727	15.1985	118
chr4	53827948	53828228	SRR8284511_trimmed.fq.sort.sort.q10.rmdup.narrowPeak_peak_41238	383	.	14.6318	41.2397	38.3688	132
chr4	53845320	53845632	SRR8284511_trimmed.fq.sort.sort.q10.rmdup.narrowPeak_peak_41239	954	.	24.9541	98.9765	95.4181	168
chr4	53884688	53885086	SRR8284511_trimmed.fq.sort.sort.q10.rmdup.narrowPeak_peak_41240	1341	.	28.0978	138.476	134.152	163
chr4	53905610	53905901	SRR8284511_trimmed.fq.sort.sort.q10.rmdup.narrowPeak_peak_41241	378	.	16.3991	40.7289	37.8636	156
chr4	53919271	53919589	SRR8284511_trimmed.fq.sort.sort.q10.rmdup.narrowPeak_peak_41242	1250	.	28.0303	129.207	125.095	139
chr4	53931369	53931751	SRR8284511_trimmed.fq.sort.sort.q10.rmdup.narrowPeak_peak_41243	1010	.	27.3292	104.742	101.095	239
chr4	53971023	53971291	SRR8284511_trimmed.fq.sort.sort.q10.rmdup.narrowPeak_peak_41244	231	.	11.9575	25.872	23.1815	144
chr4	53972327	53972538	SRR8284511_trimmed.fq.sort.sort.q10.rmdup.narrowPeak_peak_41245	124	.	8.24176	14.9724	12.4453	117
chr4	54089666	54089992	SRR8284511_trimmed.fq.sort.sort.q10.rmdup.narrowPeak_peak_41246	413	.	17.5994	44.2603	41.3565	142
chr4	54224984	54225241	SRR8284511_trimmed.fq.sort.sort.q10.rmdup.narrowPeak_peak_41247	188	.	10.9821	21.436	18.8057	123
chr4	54288304	54288479	SRR8284511_trimmed.fq.sort.sort.q10.rmdup.narrowPeak_peak_41248	112	.	7.98697	13.7074	11.2044	104
chr4	54313892	54314094	SRR8284511_trimmed.fq.sort.sort.q10.rmdup.narrowPeak_peak_41249	278	.	14.0395	30.5934	27.8442	95
chr4	54328742	54329035	SRR8284511_trimmed.fq.sort.sort.q10.rmdup.narrowPeak_peak_41250	352	.	14.8786	38.1006	35.2645	146
chr4	54373938	54374131	SRR8284511_trimmed.fq.sort.sort.q10.rmdup.narrowPeak_peak_41251	136	.	8.98534	16.1931	13.6442	89
chr4	54381778	54381926	SRR8284511_trimmed.fq.sort.sort.q10.rmdup.narrowPeak_peak_41252	56	.	5.49104	7.98366	5.62208	79
chr4	54609132	54609398	SRR8284511_trimmed.fq.sort.sort.q10.rmdup.narrowPeak_peak_41253	285	.	14.4764	31.3265	28.5683	143
chr4	54749882	54750119	SRR8284511_trimmed.fq.sort.sort.q10.rmdup.narrowPeak_peak_41254	112	.	7.98697	13.7074	11.2044	92
chr4	54898368	54898599	SRR8284511_trimmed.fq.sort.sort.q10.rmdup.narrowPeak_peak_41255	201	.	11.4813	22.7972	20.1473	112
chr4	54911194	54911410	SRR8284511_trimmed.fq.sort.sort.q10.rmdup.narrowPeak_peak_41256	136	.	8.98534	16.1931	13.6442	106
chr4	54923449	54923680	SRR8284511_trimmed.fq.sort.sort.q10.rmdup.narrowPeak_peak_41257	188	.	10.9821	21.436	18.8057	111
chr4	54947048	54947293	SRR8284511_trimmed.fq.sort.sort.q10.rmdup.narrowPeak_peak_41258	216	.	9.71665	24.2794	21.6095	136
chr4	54947659	54947822	SRR8284511_trimmed.fq.sort.sort.q10.rmdup.narrowPeak_peak_41259	72	.	5.32849	9.65752	7.25184	106
chr4	55100930	55101078	SRR8284511_trimmed.fq.sort.sort.q10.rmdup.narrowPeak_peak_41260	77	.	6.48941	10.1795	7.75508	66
chr4	55137851	55138102	SRR8284511_trimmed.fq.sort.sort.q10.rmdup.narrowPeak_peak_41261	344	.	15.6027	37.23	34.4036	109
chr4	55227473	55227637	SRR8284511_trimmed.fq.sort.sort.q10.rmdup.narrowPeak_peak_41262	50	.	4.39573	7.35725	5.02279	52
chr4	55231540	55231883	SRR8284511_trimmed.fq.sort.sort.q10.rmdup.narrowPeak_peak_41263	822	.	22.0967	85.6018	82.2318	146
chr4	55240487	55240904	SRR8284511_trimmed.fq.sort.sort.q10.rmdup.narrowPeak_peak_41264	1569	.	30.9851	161.931	156.941	192
chr4	55260411	55260595	SRR8284511_trimmed.fq.sort.sort.q10.rmdup.narrowPeak_peak_41265	88	.	6.9886	11.3264	8.87417	113
chr4	55280745	55281054	SRR8284511_trimmed.fq.sort.sort.q10.rmdup.narrowPeak_peak_41266	395	.	15.7162	42.4765	39.592	168
chr4	55292330	55292641	SRR8284511_trimmed.fq.sort.sort.q10.rmdup.narrowPeak_peak_41267	747	.	22.3556	77.9871	74.7122	145
chr4	55359424	55359678	SRR8284511_trimmed.fq.sort.sort.q10.rmdup.narrowPeak_peak_41268	197	.	9.30561	22.3916	19.7491	133
chr4	55364428	55364752	SRR8284511_trimmed.fq.sort.sort.q10.rmdup.narrowPeak_peak_41269	746	.	20.144	77.9305	74.6563	157
chr4	55384693	55384892	SRR8284511_trimmed.fq.sort.sort.q10.rmdup.narrowPeak_peak_41270	122	.	8.41085	14.8144	12.2945	92
chr4	55398257	55398628	SRR8284511_trimmed.fq.sort.sort.q10.rmdup.narrowPeak_peak_41271	669	.	20.1269	70.0971	66.9153	163
chr4	55409122	55409300	SRR8284511_trimmed.fq.sort.sort.q10.rmdup.narrowPeak_peak_41272	100	.	7.48779	12.503	10.0247	75
chr4	55451144	55451374	SRR8284511_trimmed.fq.sort.sort.q10.rmdup.narrowPeak_peak_41273	242	.	12.9788	26.9881	24.2829	103
chr4	55478049	55478200	SRR8284511_trimmed.fq.sort.sort.q10.rmdup.narrowPeak_peak_41274	68	.	5.11494	9.27591	6.87764	77
chr4	55480505	55480808	SRR8284511_trimmed.fq.sort.sort.q10.rmdup.narrowPeak_peak_41275	714	.	21.1371	74.7107	71.4751	127
chr4	55514704	55514885	SRR8284511_trimmed.fq.sort.sort.q10.rmdup.narrowPeak_peak_41276	100	.	7.48779	12.503	10.0247	103
chr4	55530284	55530569	SRR8284511_trimmed.fq.sort.sort.q10.rmdup.narrowPeak_peak_41277	455	.	14.9787	48.5245	45.5752	164
chr4	55531351	55531553	SRR8284511_trimmed.fq.sort.sort.q10.rmdup.narrowPeak_peak_41278	35	.	3.79318	5.76054	3.50133	111
chr4	55651990	55652172	SRR8284511_trimmed.fq.sort.sort.q10.rmdup.narrowPeak_peak_41279	44	.	4.87615	6.75771	4.45229	34
chr4	56052209	56052358	SRR8284511_trimmed.fq.sort.sort.q10.rmdup.narrowPeak_peak_41280	77	.	6.48941	10.1795	7.75508	52
chr4	56222376	56222789	SRR8284511_trimmed.fq.sort.sort.q10.rmdup.narrowPeak_peak_41281	304	.	14.0617	33.2391	30.4582	279
chr4	56362198	56362572	SRR8284511_trimmed.fq.sort.sort.q10.rmdup.narrowPeak_peak_41282	505	.	17.9881	53.5242	50.5222	125
chr4	56374456	56374745	SRR8284511_trimmed.fq.sort.sort.q10.rmdup.narrowPeak_peak_41283	354	.	15.3782	38.2575	35.4196	147
chr4	56492964	56493345	SRR8284511_trimmed.fq.sort.sort.q10.rmdup.narrowPeak_peak_41284	821	.	23.3875	85.4795	82.1109	194
chr4	56667297	56667490	SRR8284511_trimmed.fq.sort.sort.q10.rmdup.narrowPeak_peak_41285	136	.	8.98534	16.1931	13.6442	102
chr4	56685170	56685553	SRR8284511_trimmed.fq.sort.sort.q10.rmdup.narrowPeak_peak_41286	979	.	23.9484	101.588	97.9893	176
chr4	56700087	56700235	SRR8284511_trimmed.fq.sort.sort.q10.rmdup.narrowPeak_peak_41287	56	.	5.49104	7.98366	5.62208	69
chr4	56721547	56721873	SRR8284511_trimmed.fq.sort.sort.q10.rmdup.narrowPeak_peak_41288	797	.	19.3672	83.1267	79.7886	142
chr4	56725942	56726167	SRR8284511_trimmed.fq.sort.sort.q10.rmdup.narrowPeak_peak_41289	365	.	11.6756	39.4127	36.562	100
chr4	56791378	56791736	SRR8284511_trimmed.fq.sort.sort.q10.rmdup.narrowPeak_peak_41290	512	.	18.3718	54.2253	51.216	207
chr4	56820017	56820660	SRR8284511_trimmed.fq.sort.sort.q10.rmdup.narrowPeak_peak_41291	956	.	22.8901	99.2416	95.6791	333
chr4	56843999	56844291	SRR8284511_trimmed.fq.sort.sort.q10.rmdup.narrowPeak_peak_41292	543	.	18.3456	57.4229	54.38	158
chr4	56844959	56845261	SRR8284511_trimmed.fq.sort.sort.q10.rmdup.narrowPeak_peak_41293	144	.	7.77504	16.9937	14.434	208
chr4	56897614	56897772	SRR8284511_trimmed.fq.sort.sort.q10.rmdup.narrowPeak_peak_41294	61	.	4.85732	8.48501	6.11332	102
chr4	56901613	56902114	SRR8284511_trimmed.fq.sort.sort.q10.rmdup.narrowPeak_peak_41295	589	.	18.1916	62.0395	58.9468	271
chr4	56933695	56933998	SRR8284511_trimmed.fq.sort.sort.q10.rmdup.narrowPeak_peak_41296	149	.	9.48453	17.4716	14.9014	205
chr4	56959823	56960016	SRR8284511_trimmed.fq.sort.sort.q10.rmdup.narrowPeak_peak_41297	66	.	5.99023	9.06441	6.67006	78
chr4	56965112	56965260	SRR8284511_trimmed.fq.sort.sort.q10.rmdup.narrowPeak_peak_41298	46	.	4.99186	6.94015	4.61497	57
chr4	56996574	56996957	SRR8284511_trimmed.fq.sort.sort.q10.rmdup.narrowPeak_peak_41299	92	.	7.01066	11.7282	9.2696	86
chr4	57009340	57009561	SRR8284511_trimmed.fq.sort.sort.q10.rmdup.narrowPeak_peak_41300	198	.	10.6528	22.5199	19.8754	107
chr4	57017247	57017570	SRR8284511_trimmed.fq.sort.sort.q10.rmdup.narrowPeak_peak_41301	834	.	19.4927	86.8759	83.4892	164
chr4	57021351	57021579	SRR8284511_trimmed.fq.sort.sort.q10.rmdup.narrowPeak_peak_41302	491	.	13.6222	52.1698	49.1824	129
chr4	57031036	57031291	SRR8284511_trimmed.fq.sort.sort.q10.rmdup.narrowPeak_peak_41303	174	.	10.4829	20.0941	17.4833	130
chr4	57041364	57041623	SRR8284511_trimmed.fq.sort.sort.q10.rmdup.narrowPeak_peak_41304	126	.	8.35499	15.1581	12.6285	96
chr4	57041742	57041964	SRR8284511_trimmed.fq.sort.sort.q10.rmdup.narrowPeak_peak_41305	175	.	10.2117	20.158	17.5461	112
chr4	57065352	57065744	SRR8284511_trimmed.fq.sort.sort.q10.rmdup.narrowPeak_peak_41306	1522	.	28.207	157.068	152.224	164
chr4	57114368	57114611	SRR8284511_trimmed.fq.sort.sort.q10.rmdup.narrowPeak_peak_41307	295	.	13.549	32.3613	29.5911	136
chr4	57120625	57120820	SRR8284511_trimmed.fq.sort.sort.q10.rmdup.narrowPeak_peak_41308	124	.	8.48616	14.9379	12.4114	106
chr4	57138093	57138313	SRR8284511_trimmed.fq.sort.sort.q10.rmdup.narrowPeak_peak_41309	136	.	8.98534	16.1931	13.6442	99
chr4	57143726	57144153	SRR8284511_trimmed.fq.sort.sort.q10.rmdup.narrowPeak_peak_41310	112	.	7.98697	13.7074	11.2044	129
chr4	57144273	57144421	SRR8284511_trimmed.fq.sort.sort.q10.rmdup.narrowPeak_peak_41311	46	.	4.99186	6.94015	4.61497	124
chr4	57167553	57167952	SRR8284511_trimmed.fq.sort.sort.q10.rmdup.narrowPeak_peak_41312	826	.	22.7591	86.0564	82.6807	143
chr4	57181594	57181865	SRR8284511_trimmed.fq.sort.sort.q10.rmdup.narrowPeak_peak_41313	267	.	13.0299	29.5283	26.792	126
chr4	57216630	57216845	SRR8284511_trimmed.fq.sort.sort.q10.rmdup.narrowPeak_peak_41314	174	.	10.4829	20.0941	17.4833	88
chr4	57224921	57225149	SRR8284511_trimmed.fq.sort.sort.q10.rmdup.narrowPeak_peak_41315	134	.	8.84086	15.9555	13.4141	111
chr4	57237051	57237257	SRR8284511_trimmed.fq.sort.sort.q10.rmdup.narrowPeak_peak_41316	124	.	8.48616	14.9379	12.4114	102
chr4	57250666	57251008	SRR8284511_trimmed.fq.sort.sort.q10.rmdup.narrowPeak_peak_41317	733	.	22.5704	76.5973	73.3389	147
chr4	57263351	57263665	SRR8284511_trimmed.fq.sort.sort.q10.rmdup.narrowPeak_peak_41318	662	.	21.1183	69.4108	66.2365	158
chr4	57271068	57271298	SRR8284511_trimmed.fq.sort.sort.q10.rmdup.narrowPeak_peak_41319	204	.	7.40856	23.0604	20.4075	103
chr4	57275136	57275454	SRR8284511_trimmed.fq.sort.sort.q10.rmdup.narrowPeak_peak_41320	1355	.	24.413	139.959	135.599	169
chr4	57300616	57300945	SRR8284511_trimmed.fq.sort.sort.q10.rmdup.narrowPeak_peak_41321	69	.	5.99299	9.38186	6.98147	147
chr4	57308632	57308794	SRR8284511_trimmed.fq.sort.sort.q10.rmdup.narrowPeak_peak_41322	56	.	5.49104	7.98366	5.62208	63
chr4	57320702	57321033	SRR8284511_trimmed.fq.sort.sort.q10.rmdup.narrowPeak_peak_41323	215	.	10.9525	24.1708	21.5036	110
chr4	57333869	57334047	SRR8284511_trimmed.fq.sort.sort.q10.rmdup.narrowPeak_peak_41324	100	.	7.48779	12.503	10.0247	48
chr4	57339660	57339868	SRR8284511_trimmed.fq.sort.sort.q10.rmdup.narrowPeak_peak_41325	88	.	6.9886	11.3264	8.87417	100
chr4	57348541	57348755	SRR8284511_trimmed.fq.sort.sort.q10.rmdup.narrowPeak_peak_41326	88	.	6.9886	11.3264	8.87417	134
chr4	57369972	57370391	SRR8284511_trimmed.fq.sort.sort.q10.rmdup.narrowPeak_peak_41327	900	.	23.6913	93.5264	90.0478	184
chr4	57383138	57383325	SRR8284511_trimmed.fq.sort.sort.q10.rmdup.narrowPeak_peak_41328	133	.	7.15734	15.8521	13.3123	97
chr4	57384404	57384681	SRR8284511_trimmed.fq.sort.sort.q10.rmdup.narrowPeak_peak_41329	799	.	22.2717	83.2431	79.9034	162
chr4	57391224	57391392	SRR8284511_trimmed.fq.sort.sort.q10.rmdup.narrowPeak_peak_41330	88	.	6.9886	11.3264	8.87417	92
chr4	57412946	57413344	SRR8284511_trimmed.fq.sort.sort.q10.rmdup.narrowPeak_peak_41331	261	.	12.6241	28.8394	26.1115	226
chr4	57446971	57447181	SRR8284511_trimmed.fq.sort.sort.q10.rmdup.narrowPeak_peak_41332	80	.	6.02047	10.4846	8.05486	137
chr4	57451928	57452197	SRR8284511_trimmed.fq.sort.sort.q10.rmdup.narrowPeak_peak_41333	927	.	25.0507	96.3108	92.7923	139
chr4	57462450	57462774	SRR8284511_trimmed.fq.sort.sort.q10.rmdup.narrowPeak_peak_41334	1173	.	30.0546	121.257	117.313	138
chr4	57492276	57492511	SRR8284511_trimmed.fq.sort.sort.q10.rmdup.narrowPeak_peak_41335	161	.	9.98371	18.7723	16.1813	88
chr4	57535114	57535505	SRR8284511_trimmed.fq.sort.sort.q10.rmdup.narrowPeak_peak_41336	608	.	20.0762	64.0053	60.8914	219
chr4	57565883	57566153	SRR8284511_trimmed.fq.sort.sort.q10.rmdup.narrowPeak_peak_41337	272	.	13.2861	29.9616	27.2195	125
chr4	57607617	57608115	SRR8284511_trimmed.fq.sort.sort.q10.rmdup.narrowPeak_peak_41338	979	.	23.4848	101.505	97.9074	172
chr4	57648120	57648268	SRR8284511_trimmed.fq.sort.sort.q10.rmdup.narrowPeak_peak_41339	66	.	5.99023	9.06441	6.67006	86
chr4	57656870	57657192	SRR8284511_trimmed.fq.sort.sort.q10.rmdup.narrowPeak_peak_41340	334	.	14.6033	36.217	33.402	176
chr4	57671158	57671377	SRR8284511_trimmed.fq.sort.sort.q10.rmdup.narrowPeak_peak_41341	530	.	10.8987	56.123	53.0939	109
chr4	57673298	57673878	SRR8284511_trimmed.fq.sort.sort.q10.rmdup.narrowPeak_peak_41342	1384	.	20.5399	142.858	138.423	165
chr4	57696478	57696649	SRR8284511_trimmed.fq.sort.sort.q10.rmdup.narrowPeak_peak_41343	66	.	5.99023	9.06441	6.67006	108
chr4	57719467	57719691	SRR8284511_trimmed.fq.sort.sort.q10.rmdup.narrowPeak_peak_41344	148	.	8.2853	17.4133	14.8472	117
chr4	57723675	57723971	SRR8284511_trimmed.fq.sort.sort.q10.rmdup.narrowPeak_peak_41345	240	.	11.0493	26.7187	24.0178	163
chr4	57788809	57789015	SRR8284511_trimmed.fq.sort.sort.q10.rmdup.narrowPeak_peak_41346	186	.	10.8846	21.2742	18.6477	103
chr4	57848432	57848632	SRR8284511_trimmed.fq.sort.sort.q10.rmdup.narrowPeak_peak_41347	118	.	7.07452	14.3463	11.8337	98
chr4	57850619	57850780	SRR8284511_trimmed.fq.sort.sort.q10.rmdup.narrowPeak_peak_41348	46	.	4.53784	7.02451	4.69735	64
chr4	57869713	57869906	SRR8284511_trimmed.fq.sort.sort.q10.rmdup.narrowPeak_peak_41349	18	.	3.4943	4.07098	1.89586	64
chr4	57880054	57880488	SRR8284511_trimmed.fq.sort.sort.q10.rmdup.narrowPeak_peak_41350	1575	.	33.5829	162.588	157.579	169
chr4	57901251	57901592	SRR8284511_trimmed.fq.sort.sort.q10.rmdup.narrowPeak_peak_41351	583	.	12.8282	61.4689	58.3826	199
chr4	57904231	57904547	SRR8284511_trimmed.fq.sort.sort.q10.rmdup.narrowPeak_peak_41352	1154	.	20.4613	119.365	115.459	160
chr4	57914374	57914522	SRR8284511_trimmed.fq.sort.sort.q10.rmdup.narrowPeak_peak_41353	46	.	4.99186	6.94015	4.61497	70
chr4	57919209	57919357	SRR8284511_trimmed.fq.sort.sort.q10.rmdup.narrowPeak_peak_41354	36	.	4.49267	5.9373	3.65333	50
chr4	57927827	57928184	SRR8284511_trimmed.fq.sort.sort.q10.rmdup.narrowPeak_peak_41355	876	.	22.5612	91.1422	87.6971	170
chr4	57950961	57951210	SRR8284511_trimmed.fq.sort.sort.q10.rmdup.narrowPeak_peak_41356	205	.	11.3744	23.1673	20.5129	136
chr4	57964550	57964749	SRR8284511_trimmed.fq.sort.sort.q10.rmdup.narrowPeak_peak_41357	88	.	6.9886	11.3264	8.87417	82
chr4	58060122	58060417	SRR8284511_trimmed.fq.sort.sort.q10.rmdup.narrowPeak_peak_41358	100	.	7.48779	12.503	10.0247	200
chr4	58079735	58080082	SRR8284511_trimmed.fq.sort.sort.q10.rmdup.narrowPeak_peak_41359	902	.	15.7416	93.7041	90.2232	180
chr4	58082624	58082899	SRR8284511_trimmed.fq.sort.sort.q10.rmdup.narrowPeak_peak_41360	833	.	13.9417	86.7449	83.3601	124
chr4	58085354	58085624	SRR8284511_trimmed.fq.sort.sort.q10.rmdup.narrowPeak_peak_41361	194	.	7.2136	22.0952	19.4562	136
chr4	58146748	58147118	SRR8284511_trimmed.fq.sort.sort.q10.rmdup.narrowPeak_peak_41362	385	.	14.7059	41.3765	38.5042	132
chr4	58151074	58151318	SRR8284511_trimmed.fq.sort.sort.q10.rmdup.narrowPeak_peak_41363	188	.	9.42474	21.5099	18.8784	124
chr4	58164178	58164395	SRR8284511_trimmed.fq.sort.sort.q10.rmdup.narrowPeak_peak_41364	77	.	6.48941	10.1795	7.75508	78
chr4	58192675	58192930	SRR8284511_trimmed.fq.sort.sort.q10.rmdup.narrowPeak_peak_41365	88	.	6.9886	11.3264	8.87417	147
chr4	58210780	58211057	SRR8284511_trimmed.fq.sort.sort.q10.rmdup.narrowPeak_peak_41366	389	.	15.3756	41.8671	38.9894	131
chr4	58231418	58231628	SRR8284511_trimmed.fq.sort.sort.q10.rmdup.narrowPeak_peak_41367	77	.	6.48941	10.1795	7.75508	107
chr4	58252444	58252692	SRR8284511_trimmed.fq.sort.sort.q10.rmdup.narrowPeak_peak_41368	367	.	11.2039	39.6284	36.7754	129
chr4	58253413	58253759	SRR8284511_trimmed.fq.sort.sort.q10.rmdup.narrowPeak_peak_41369	919	.	20.5168	95.4919	91.9853	189
chr4	58266300	58266777	SRR8284511_trimmed.fq.sort.sort.q10.rmdup.narrowPeak_peak_41370	958	.	25.1678	99.4163	95.8514	207
chr4	58413266	58413536	SRR8284511_trimmed.fq.sort.sort.q10.rmdup.narrowPeak_peak_41371	353	.	15.737	38.1623	35.3255	125
chr4	58415559	58415761	SRR8284511_trimmed.fq.sort.sort.q10.rmdup.narrowPeak_peak_41372	82	.	5.9341	10.713	8.27956	125
chr4	58419292	58419528	SRR8284511_trimmed.fq.sort.sort.q10.rmdup.narrowPeak_peak_41373	169	.	9.23645	19.5698	16.9687	92
chr4	58437282	58437668	SRR8284511_trimmed.fq.sort.sort.q10.rmdup.narrowPeak_peak_41374	259	.	13.2701	28.6802	25.9543	178
chr4	58455265	58455473	SRR8284511_trimmed.fq.sort.sort.q10.rmdup.narrowPeak_peak_41375	56	.	5.49104	7.98366	5.62208	124
chr4	58501395	58501634	SRR8284511_trimmed.fq.sort.sort.q10.rmdup.narrowPeak_peak_41376	366	.	15.6973	39.5232	36.6712	128
chr4	58546609	58546838	SRR8284511_trimmed.fq.sort.sort.q10.rmdup.narrowPeak_peak_41377	146	.	8.72818	17.1827	14.6201	108
chr4	58551826	58552201	SRR8284511_trimmed.fq.sort.sort.q10.rmdup.narrowPeak_peak_41378	1728	.	28.8603	178.346	172.863	201
chr4	58624085	58624420	SRR8284511_trimmed.fq.sort.sort.q10.rmdup.narrowPeak_peak_41379	343	.	15.149	37.157	34.3317	192
chr4	58643345	58643656	SRR8284511_trimmed.fq.sort.sort.q10.rmdup.narrowPeak_peak_41380	153	.	9.47867	17.9382	15.3616	141
chr4	58651065	58651285	SRR8284511_trimmed.fq.sort.sort.q10.rmdup.narrowPeak_peak_41381	71	.	6.11822	9.58264	7.17852	105
chr4	58654206	58654374	SRR8284511_trimmed.fq.sort.sort.q10.rmdup.narrowPeak_peak_41382	56	.	5.49104	7.98366	5.62208	95
chr4	58737073	58737247	SRR8284511_trimmed.fq.sort.sort.q10.rmdup.narrowPeak_peak_41383	100	.	7.48779	12.503	10.0247	87
chr4	58743203	58743442	SRR8284511_trimmed.fq.sort.sort.q10.rmdup.narrowPeak_peak_41384	174	.	10.4829	20.0941	17.4833	128
chr4	58749507	58749900	SRR8284511_trimmed.fq.sort.sort.q10.rmdup.narrowPeak_peak_41385	1052	.	26.5117	108.986	105.268	204
chr4	58790513	58790707	SRR8284511_trimmed.fq.sort.sort.q10.rmdup.narrowPeak_peak_41386	161	.	9.98371	18.7723	16.1813	120
chr4	58795933	58796164	SRR8284511_trimmed.fq.sort.sort.q10.rmdup.narrowPeak_peak_41387	88	.	6.9886	11.3264	8.87417	143
chr4	58816364	58816587	SRR8284511_trimmed.fq.sort.sort.q10.rmdup.narrowPeak_peak_41388	56	.	5.49104	7.98366	5.62208	105
chr4	58887686	58887905	SRR8284511_trimmed.fq.sort.sort.q10.rmdup.narrowPeak_peak_41389	77	.	6.48941	10.1795	7.75508	123
chr4	58927631	58928015	SRR8284511_trimmed.fq.sort.sort.q10.rmdup.narrowPeak_peak_41390	402	.	16.5323	43.1709	40.2788	249
chr4	58935202	58935436	SRR8284511_trimmed.fq.sort.sort.q10.rmdup.narrowPeak_peak_41391	242	.	12.9788	26.9881	24.2829	107
chr4	58985127	58985569	SRR8284511_trimmed.fq.sort.sort.q10.rmdup.narrowPeak_peak_41392	1459	.	28.0851	150.641	145.988	165
chr4	58999705	59000078	SRR8284511_trimmed.fq.sort.sort.q10.rmdup.narrowPeak_peak_41393	1265	.	20.9577	130.745	126.6	155
chr4	59000651	59000948	SRR8284511_trimmed.fq.sort.sort.q10.rmdup.narrowPeak_peak_41394	474	.	10.9295	50.457	47.4874	138
chr4	59036773	59037122	SRR8284511_trimmed.fq.sort.sort.q10.rmdup.narrowPeak_peak_41395	1141	.	26.6067	118.05	114.169	196
chr4	59043312	59043513	SRR8284511_trimmed.fq.sort.sort.q10.rmdup.narrowPeak_peak_41396	88	.	6.9886	11.3264	8.87417	133
chr4	59064681	59064870	SRR8284511_trimmed.fq.sort.sort.q10.rmdup.narrowPeak_peak_41397	96	.	7.26181	12.1356	9.66987	65
chr4	59096403	59096746	SRR8284511_trimmed.fq.sort.sort.q10.rmdup.narrowPeak_peak_41398	1432	.	31.2756	147.817	143.246	174
chr4	59123679	59123924	SRR8284511_trimmed.fq.sort.sort.q10.rmdup.narrowPeak_peak_41399	124	.	8.48616	14.9379	12.4114	123
chr4	59187305	59187653	SRR8284511_trimmed.fq.sort.sort.q10.rmdup.narrowPeak_peak_41400	780	.	21.7897	81.3601	78.0436	183
chr4	59241146	59241435	SRR8284511_trimmed.fq.sort.sort.q10.rmdup.narrowPeak_peak_41401	279	.	13.7363	30.7204	27.9699	144
chr4	59263524	59263759	SRR8284511_trimmed.fq.sort.sort.q10.rmdup.narrowPeak_peak_41402	77	.	6.48941	10.1795	7.75508	113
chr4	59273540	59273800	SRR8284511_trimmed.fq.sort.sort.q10.rmdup.narrowPeak_peak_41403	66	.	5.99023	9.06441	6.67006	132
chr4	59308143	59308295	SRR8284511_trimmed.fq.sort.sort.q10.rmdup.narrowPeak_peak_41404	46	.	4.99186	6.94015	4.61497	22
chr4	59329140	59329380	SRR8284511_trimmed.fq.sort.sort.q10.rmdup.narrowPeak_peak_41405	136	.	8.97129	16.17	13.6255	127
chr4	59340695	59341237	SRR8284511_trimmed.fq.sort.sort.q10.rmdup.narrowPeak_peak_41406	1400	.	28.9341	144.533	140.052	241
chr4	59355542	59355744	SRR8284511_trimmed.fq.sort.sort.q10.rmdup.narrowPeak_peak_41407	132	.	8.71418	15.7474	13.2092	88
chr4	59360726	59361073	SRR8284511_trimmed.fq.sort.sort.q10.rmdup.narrowPeak_peak_41408	1376	.	31.0543	142.064	137.65	185
chr4	59381165	59381322	SRR8284511_trimmed.fq.sort.sort.q10.rmdup.narrowPeak_peak_41409	66	.	5.99023	9.06441	6.67006	45
chr4	59413564	59413716	SRR8284511_trimmed.fq.sort.sort.q10.rmdup.narrowPeak_peak_41410	46	.	4.99186	6.94015	4.61497	76
chr4	59530162	59530344	SRR8284511_trimmed.fq.sort.sort.q10.rmdup.narrowPeak_peak_41411	100	.	7.48779	12.503	10.0247	92
chr4	59543081	59543399	SRR8284511_trimmed.fq.sort.sort.q10.rmdup.narrowPeak_peak_41412	232	.	12.3223	25.8911	23.2003	127
chr4	59569585	59569951	SRR8284511_trimmed.fq.sort.sort.q10.rmdup.narrowPeak_peak_41413	1352	.	30.8874	139.604	135.252	146
chr4	59576915	59577102	SRR8284511_trimmed.fq.sort.sort.q10.rmdup.narrowPeak_peak_41414	136	.	8.69963	16.1792	13.6344	70
chr4	59602589	59603050	SRR8284511_trimmed.fq.sort.sort.q10.rmdup.narrowPeak_peak_41415	460	.	18.1452	49.0446	46.09	320
chr4	59615001	59615319	SRR8284511_trimmed.fq.sort.sort.q10.rmdup.narrowPeak_peak_41416	745	.	24.7336	77.855	74.5818	171
chr4	59624671	59624834	SRR8284511_trimmed.fq.sort.sort.q10.rmdup.narrowPeak_peak_41417	56	.	5.49104	7.98366	5.62208	94
chr4	59633786	59633993	SRR8284511_trimmed.fq.sort.sort.q10.rmdup.narrowPeak_peak_41418	158	.	9.48681	18.4452	15.8618	104
chr4	59643270	59643433	SRR8284511_trimmed.fq.sort.sort.q10.rmdup.narrowPeak_peak_41419	56	.	5.48246	7.96998	5.62072	74
chr4	59687107	59687374	SRR8284511_trimmed.fq.sort.sort.q10.rmdup.narrowPeak_peak_41420	100	.	7.47608	12.4839	10.012	146
chr4	59710442	59710634	SRR8284511_trimmed.fq.sort.sort.q10.rmdup.narrowPeak_peak_41421	63	.	5.76812	8.7091	6.33252	99
chr4	59739381	59739638	SRR8284511_trimmed.fq.sort.sort.q10.rmdup.narrowPeak_peak_41422	481	.	18.8865	51.127	48.1503	133
chr4	59760060	59760322	SRR8284511_trimmed.fq.sort.sort.q10.rmdup.narrowPeak_peak_41423	204	.	8.5572	23.0992	20.4459	137
chr4	59761069	59761334	SRR8284511_trimmed.fq.sort.sort.q10.rmdup.narrowPeak_peak_41424	642	.	17.978	67.3644	64.2133	125
chr4	59777225	59777457	SRR8284511_trimmed.fq.sort.sort.q10.rmdup.narrowPeak_peak_41425	92	.	5.83567	11.6851	9.22718	103
chr4	59780629	59780914	SRR8284511_trimmed.fq.sort.sort.q10.rmdup.narrowPeak_peak_41426	654	.	18.1713	68.6065	65.4417	134
chr4	59786656	59787048	SRR8284511_trimmed.fq.sort.sort.q10.rmdup.narrowPeak_peak_41427	1395	.	27.8613	143.991	139.526	190
chr4	59793743	59793907	SRR8284511_trimmed.fq.sort.sort.q10.rmdup.narrowPeak_peak_41428	65	.	5.89391	8.91011	6.52904	116
chr4	59794259	59794471	SRR8284511_trimmed.fq.sort.sort.q10.rmdup.narrowPeak_peak_41429	76	.	6.43182	10.0866	7.67244	99
chr4	59808420	59808661	SRR8284511_trimmed.fq.sort.sort.q10.rmdup.narrowPeak_peak_41430	209	.	10.9409	23.5733	20.914	132
chr4	59820374	59820531	SRR8284511_trimmed.fq.sort.sort.q10.rmdup.narrowPeak_peak_41431	46	.	4.99186	6.94015	4.61497	92
chr4	59850246	59850749	SRR8284511_trimmed.fq.sort.sort.q10.rmdup.narrowPeak_peak_41432	917	.	24.0739	95.259	91.7555	188
chr4	59870898	59871343	SRR8284511_trimmed.fq.sort.sort.q10.rmdup.narrowPeak_peak_41433	1309	.	29.3361	135.174	130.928	211
chr4	59902636	59902866	SRR8284511_trimmed.fq.sort.sort.q10.rmdup.narrowPeak_peak_41434	124	.	8.48616	14.9379	12.4114	147
chr4	59928382	59928737	SRR8284511_trimmed.fq.sort.sort.q10.rmdup.narrowPeak_peak_41435	592	.	13.3878	62.3632	59.2672	156
chr4	59932778	59933300	SRR8284511_trimmed.fq.sort.sort.q10.rmdup.narrowPeak_peak_41436	540	.	12.7735	57.1053	54.0658	165
chr4	60024276	60024751	SRR8284511_trimmed.fq.sort.sort.q10.rmdup.narrowPeak_peak_41437	174	.	10.4829	20.0941	17.4833	122
chr4	60174913	60175163	SRR8284511_trimmed.fq.sort.sort.q10.rmdup.narrowPeak_peak_41438	242	.	12.9788	26.9881	24.2829	124
chr4	60474745	60474948	SRR8284511_trimmed.fq.sort.sort.q10.rmdup.narrowPeak_peak_41439	100	.	7.48779	12.503	10.0247	96
chr4	61183070	61183253	SRR8284511_trimmed.fq.sort.sort.q10.rmdup.narrowPeak_peak_41440	201	.	11.4813	22.7972	20.1473	120
chr4	61342436	61342586	SRR8284511_trimmed.fq.sort.sort.q10.rmdup.narrowPeak_peak_41441	66	.	5.99023	9.06441	6.67006	88
chr4	61555985	61556223	SRR8284511_trimmed.fq.sort.sort.q10.rmdup.narrowPeak_peak_41442	344	.	16.4731	37.3147	34.4873	135
chr4	61718685	61719008	SRR8284511_trimmed.fq.sort.sort.q10.rmdup.narrowPeak_peak_41443	161	.	9.98371	18.7723	16.1813	137
chr4	61811161	61811705	SRR8284511_trimmed.fq.sort.sort.q10.rmdup.narrowPeak_peak_41444	1352	.	26.5123	139.633	135.28	248
chr4	61858228	61858542	SRR8284511_trimmed.fq.sort.sort.q10.rmdup.narrowPeak_peak_41445	683	.	20.8808	71.5755	68.3768	135
chr4	61909383	61909786	SRR8284511_trimmed.fq.sort.sort.q10.rmdup.narrowPeak_peak_41446	239	.	12.7701	26.6392	23.9393	212
chr4	61973237	61973622	SRR8284511_trimmed.fq.sort.sort.q10.rmdup.narrowPeak_peak_41447	793	.	22.4659	82.7277	79.3943	229
chr4	61998445	61998731	SRR8284511_trimmed.fq.sort.sort.q10.rmdup.narrowPeak_peak_41448	925	.	28.4974	96.1076	92.592	141
chr4	62103460	62103771	SRR8284511_trimmed.fq.sort.sort.q10.rmdup.narrowPeak_peak_41449	1079	.	29.3397	111.682	107.917	141
chr4	62112331	62112548	SRR8284511_trimmed.fq.sort.sort.q10.rmdup.narrowPeak_peak_41450	161	.	9.98371	18.7723	16.1813	100
chr4	62133771	62134041	SRR8284511_trimmed.fq.sort.sort.q10.rmdup.narrowPeak_peak_41451	174	.	10.4829	20.0941	17.4833	140
chr4	62177283	62177760	SRR8284511_trimmed.fq.sort.sort.q10.rmdup.narrowPeak_peak_41452	594	.	19.7359	62.5218	59.4242	189
chr4	62208237	62208385	SRR8284511_trimmed.fq.sort.sort.q10.rmdup.narrowPeak_peak_41453	37	.	4.4287	6.05713	3.77015	64
chr4	62210129	62210323	SRR8284511_trimmed.fq.sort.sort.q10.rmdup.narrowPeak_peak_41454	56	.	5.31444	7.98666	5.62486	62
chr4	62228412	62228716	SRR8284511_trimmed.fq.sort.sort.q10.rmdup.narrowPeak_peak_41455	842	.	19.4587	87.6587	84.2618	176
chr4	62229508	62229783	SRR8284511_trimmed.fq.sort.sort.q10.rmdup.narrowPeak_peak_41456	335	.	10.6138	36.3431	33.5266	136
chr4	62230857	62231062	SRR8284511_trimmed.fq.sort.sort.q10.rmdup.narrowPeak_peak_41457	168	.	7.07589	19.4023	16.8031	97
chr4	62250957	62251239	SRR8284511_trimmed.fq.sort.sort.q10.rmdup.narrowPeak_peak_41458	715	.	23.0464	74.7839	71.5475	145
chr4	62263663	62264044	SRR8284511_trimmed.fq.sort.sort.q10.rmdup.narrowPeak_peak_41459	598	.	20.4243	62.9482	59.8459	136
chr4	62277260	62277544	SRR8284511_trimmed.fq.sort.sort.q10.rmdup.narrowPeak_peak_41460	384	.	16.3098	41.3062	38.4345	143
chr4	62292609	62292767	SRR8284511_trimmed.fq.sort.sort.q10.rmdup.narrowPeak_peak_41461	46	.	4.99186	6.94015	4.61497	60
chr4	62344080	62344422	SRR8284511_trimmed.fq.sort.sort.q10.rmdup.narrowPeak_peak_41462	701	.	21.7994	73.3423	70.1228	131
chr4	62353924	62354129	SRR8284511_trimmed.fq.sort.sort.q10.rmdup.narrowPeak_peak_41463	88	.	6.9886	11.3264	8.87417	119
chr4	62407205	62407928	SRR8284511_trimmed.fq.sort.sort.q10.rmdup.narrowPeak_peak_41464	914	.	17.1572	94.9436	91.4451	575
chr4	62421823	62422026	SRR8284511_trimmed.fq.sort.sort.q10.rmdup.narrowPeak_peak_41465	100	.	7.48779	12.503	10.0247	97
chr4	62455021	62455370	SRR8284511_trimmed.fq.sort.sort.q10.rmdup.narrowPeak_peak_41466	873	.	25.1483	90.7961	87.3561	146
chr4	62468214	62468511	SRR8284511_trimmed.fq.sort.sort.q10.rmdup.narrowPeak_peak_41467	368	.	14.9678	39.6863	36.8325	157
chr4	62479580	62479947	SRR8284511_trimmed.fq.sort.sort.q10.rmdup.narrowPeak_peak_41468	779	.	23.1036	81.2503	77.9353	219
chr4	62517194	62517425	SRR8284511_trimmed.fq.sort.sort.q10.rmdup.narrowPeak_peak_41469	48	.	4.96928	7.15749	4.82744	96
chr4	62518958	62519106	SRR8284511_trimmed.fq.sort.sort.q10.rmdup.narrowPeak_peak_41470	29	.	4.03877	5.23301	2.98998	22
chr4	62536770	62536999	SRR8284511_trimmed.fq.sort.sort.q10.rmdup.narrowPeak_peak_41471	233	.	12.0364	26.0046	23.3124	119
chr4	62553779	62553975	SRR8284511_trimmed.fq.sort.sort.q10.rmdup.narrowPeak_peak_41472	66	.	5.99023	9.06441	6.67006	139
chr4	62561255	62561665	SRR8284511_trimmed.fq.sort.sort.q10.rmdup.narrowPeak_peak_41473	1230	.	27.1181	127.142	123.077	161
chr4	62639049	62639317	SRR8284511_trimmed.fq.sort.sort.q10.rmdup.narrowPeak_peak_41474	66	.	5.99023	9.06441	6.67006	56
chr4	62694006	62694242	SRR8284511_trimmed.fq.sort.sort.q10.rmdup.narrowPeak_peak_41475	297	.	8.27551	32.5634	29.791	113
chr4	62696056	62696297	SRR8284511_trimmed.fq.sort.sort.q10.rmdup.narrowPeak_peak_41476	752	.	13.6951	78.539	75.2578	125
chr4	62697491	62697774	SRR8284511_trimmed.fq.sort.sort.q10.rmdup.narrowPeak_peak_41477	763	.	13.8075	79.6494	76.3544	171
chr4	62699519	62699722	SRR8284511_trimmed.fq.sort.sort.q10.rmdup.narrowPeak_peak_41478	122	.	5.20291	14.8048	12.2851	122
chr4	62727976	62728228	SRR8284511_trimmed.fq.sort.sort.q10.rmdup.narrowPeak_peak_41479	205	.	11.3744	23.1673	20.5129	111
chr4	62749451	62749661	SRR8284511_trimmed.fq.sort.sort.q10.rmdup.narrowPeak_peak_41480	149	.	9.48453	17.4716	14.9014	130
chr4	62761736	62762164	SRR8284511_trimmed.fq.sort.sort.q10.rmdup.narrowPeak_peak_41481	998	.	17.7823	103.471	99.8437	162
chr4	62764067	62764334	SRR8284511_trimmed.fq.sort.sort.q10.rmdup.narrowPeak_peak_41482	880	.	16.5445	91.4689	88.0196	132
chr4	62780292	62780721	SRR8284511_trimmed.fq.sort.sort.q10.rmdup.narrowPeak_peak_41483	1408	.	27.5815	145.322	140.821	264
chr4	62808177	62808464	SRR8284511_trimmed.fq.sort.sort.q10.rmdup.narrowPeak_peak_41484	278	.	13.6438	30.5648	27.816	146
chr4	62822613	62822915	SRR8284511_trimmed.fq.sort.sort.q10.rmdup.narrowPeak_peak_41485	453	.	16.4159	48.2703	45.3238	158
chr4	62853371	62853678	SRR8284511_trimmed.fq.sort.sort.q10.rmdup.narrowPeak_peak_41486	581	.	21.371	61.2378	58.1541	163
chr4	62875283	62875490	SRR8284511_trimmed.fq.sort.sort.q10.rmdup.narrowPeak_peak_41487	88	.	6.9886	11.3264	8.87417	93
chr4	62881782	62882120	SRR8284511_trimmed.fq.sort.sort.q10.rmdup.narrowPeak_peak_41488	340	.	16.2083	36.8683	34.0459	205
chr4	62889676	62890184	SRR8284511_trimmed.fq.sort.sort.q10.rmdup.narrowPeak_peak_41489	998	.	24.8085	103.449	99.8212	145
chr4	62904371	62904621	SRR8284511_trimmed.fq.sort.sort.q10.rmdup.narrowPeak_peak_41490	171	.	9.93856	19.7047	17.1013	110
chr4	62933870	62934060	SRR8284511_trimmed.fq.sort.sort.q10.rmdup.narrowPeak_peak_41491	188	.	10.9821	21.436	18.8057	83
chr4	62944520	62944779	SRR8284511_trimmed.fq.sort.sort.q10.rmdup.narrowPeak_peak_41492	233	.	12.0364	26.0046	23.3124	114
chr4	62966062	62966563	SRR8284511_trimmed.fq.sort.sort.q10.rmdup.narrowPeak_peak_41493	283	.	12.8465	31.1458	28.3901	122
chr4	63019451	63019655	SRR8284511_trimmed.fq.sort.sort.q10.rmdup.narrowPeak_peak_41494	100	.	7.48779	12.503	10.0247	97
chr4	63099813	63100035	SRR8284511_trimmed.fq.sort.sort.q10.rmdup.narrowPeak_peak_41495	112	.	7.98697	13.7074	11.2044	88
chr4	63118889	63119318	SRR8284511_trimmed.fq.sort.sort.q10.rmdup.narrowPeak_peak_41496	1502	.	31.1775	154.988	150.206	191
chr4	63147276	63147626	SRR8284511_trimmed.fq.sort.sort.q10.rmdup.narrowPeak_peak_41497	483	.	19.002	51.3278	48.3489	190
chr4	63158978	63159275	SRR8284511_trimmed.fq.sort.sort.q10.rmdup.narrowPeak_peak_41498	1029	.	26.7836	106.601	102.923	147
chr4	63181608	63182000	SRR8284511_trimmed.fq.sort.sort.q10.rmdup.narrowPeak_peak_41499	1209	.	27.4781	124.955	120.935	153
chr4	63215001	63215378	SRR8284511_trimmed.fq.sort.sort.q10.rmdup.narrowPeak_peak_41500	481	.	13.1863	51.129	48.1523	240
chr4	63216018	63216288	SRR8284511_trimmed.fq.sort.sort.q10.rmdup.narrowPeak_peak_41501	523	.	13.7432	55.3528	52.3319	128
chr4	63286107	63286400	SRR8284511_trimmed.fq.sort.sort.q10.rmdup.narrowPeak_peak_41502	276	.	13.5526	30.4111	27.6639	140
chr4	63307366	63307888	SRR8284511_trimmed.fq.sort.sort.q10.rmdup.narrowPeak_peak_41503	808	.	22.2749	84.1565	80.8049	226
chr4	63319562	63319895	SRR8284511_trimmed.fq.sort.sort.q10.rmdup.narrowPeak_peak_41504	867	.	25.309	90.1566	86.7253	204
chr4	63368566	63368939	SRR8284511_trimmed.fq.sort.sort.q10.rmdup.narrowPeak_peak_41505	1361	.	24.2647	140.508	136.133	198
chr4	63371935	63372226	SRR8284511_trimmed.fq.sort.sort.q10.rmdup.narrowPeak_peak_41506	402	.	10.8088	43.1091	40.218	122
chr4	63377560	63377799	SRR8284511_trimmed.fq.sort.sort.q10.rmdup.narrowPeak_peak_41507	124	.	8.48616	14.9379	12.4114	133
chr4	63408719	63409085	SRR8284511_trimmed.fq.sort.sort.q10.rmdup.narrowPeak_peak_41508	701	.	20.9257	73.4139	70.1938	177
chr4	63417349	63417659	SRR8284511_trimmed.fq.sort.sort.q10.rmdup.narrowPeak_peak_41509	881	.	24.6184	91.6511	88.1993	162
chr4	63479906	63480485	SRR8284511_trimmed.fq.sort.sort.q10.rmdup.narrowPeak_peak_41510	1279	.	25.8898	132.147	127.969	331
chr4	63498437	63498703	SRR8284511_trimmed.fq.sort.sort.q10.rmdup.narrowPeak_peak_41511	487	.	19.6713	51.6845	48.702	123
chr4	63508327	63508548	SRR8284511_trimmed.fq.sort.sort.q10.rmdup.narrowPeak_peak_41512	697	.	22.5734	73.0123	69.7968	121
chr4	63544274	63544455	SRR8284511_trimmed.fq.sort.sort.q10.rmdup.narrowPeak_peak_41513	77	.	6.48941	10.1795	7.75508	120
chr4	63548568	63548729	SRR8284511_trimmed.fq.sort.sort.q10.rmdup.narrowPeak_peak_41514	87	.	6.92658	11.2259	8.78268	96
chr4	63558349	63558497	SRR8284511_trimmed.fq.sort.sort.q10.rmdup.narrowPeak_peak_41515	36	.	4.4528	5.87498	3.61183	63
chr4	63587718	63587888	SRR8284511_trimmed.fq.sort.sort.q10.rmdup.narrowPeak_peak_41516	112	.	7.98697	13.7074	11.2044	72
chr4	63622034	63622189	SRR8284511_trimmed.fq.sort.sort.q10.rmdup.narrowPeak_peak_41517	63	.	5.18242	8.72287	6.34596	69
chr4	63622517	63622825	SRR8284511_trimmed.fq.sort.sort.q10.rmdup.narrowPeak_peak_41518	511	.	17.8743	54.1156	51.1075	152
chr4	63654429	63654763	SRR8284511_trimmed.fq.sort.sort.q10.rmdup.narrowPeak_peak_41519	271	.	13.9772	29.865	27.1241	127
chr4	63686231	63686513	SRR8284511_trimmed.fq.sort.sort.q10.rmdup.narrowPeak_peak_41520	645	.	23.5651	67.6693	64.515	135
chr4	63752686	63752887	SRR8284511_trimmed.fq.sort.sort.q10.rmdup.narrowPeak_peak_41521	88	.	6.9886	11.3264	8.87417	114
chr4	63783424	63783593	SRR8284511_trimmed.fq.sort.sort.q10.rmdup.narrowPeak_peak_41522	100	.	7.48779	12.503	10.0247	100
chr4	63835086	63835246	SRR8284511_trimmed.fq.sort.sort.q10.rmdup.narrowPeak_peak_41523	77	.	6.48941	10.1795	7.75508	93
chr4	63840571	63840760	SRR8284511_trimmed.fq.sort.sort.q10.rmdup.narrowPeak_peak_41524	139	.	7.0392	16.5413	13.9877	82
chr4	63844004	63844423	SRR8284511_trimmed.fq.sort.sort.q10.rmdup.narrowPeak_peak_41525	785	.	21.1864	81.8986	78.5757	126
chr4	63948114	63948615	SRR8284511_trimmed.fq.sort.sort.q10.rmdup.narrowPeak_peak_41526	1025	.	24.3334	106.227	102.556	147
chr4	64032326	64032642	SRR8284511_trimmed.fq.sort.sort.q10.rmdup.narrowPeak_peak_41527	224	.	12.1904	25.0911	22.4113	224
chr4	64521807	64522198	SRR8284511_trimmed.fq.sort.sort.q10.rmdup.narrowPeak_peak_41529	515	.	20.4135	54.5734	51.5606	244
chr4	64530608	64530925	SRR8284511_trimmed.fq.sort.sort.q10.rmdup.narrowPeak_peak_41530	1015	.	24.7551	105.246	101.59	141
chr4	64533152	64533363	SRR8284511_trimmed.fq.sort.sort.q10.rmdup.narrowPeak_peak_41531	269	.	10.0744	29.6598	26.922	92
chr4	64728386	64728625	SRR8284511_trimmed.fq.sort.sort.q10.rmdup.narrowPeak_peak_41532	107	.	7.69083	13.2241	10.7344	104
chr4	64832881	64833267	SRR8284511_trimmed.fq.sort.sort.q10.rmdup.narrowPeak_peak_41533	535	.	17.9036	56.5857	53.5517	175
chr4	65092194	65092531	SRR8284511_trimmed.fq.sort.sort.q10.rmdup.narrowPeak_peak_41534	491	.	19.4783	52.1529	49.1657	171
chr4	65120383	65120600	SRR8284511_trimmed.fq.sort.sort.q10.rmdup.narrowPeak_peak_41535	116	.	6.73937	14.1804	11.6705	114
chr4	65122848	65123129	SRR8284511_trimmed.fq.sort.sort.q10.rmdup.narrowPeak_peak_41536	628	.	18.4869	65.946	62.8107	142
chr4	65132750	65132969	SRR8284511_trimmed.fq.sort.sort.q10.rmdup.narrowPeak_peak_41537	147	.	9.40036	17.3328	14.7679	95
chr4	65216702	65216925	SRR8284511_trimmed.fq.sort.sort.q10.rmdup.narrowPeak_peak_41538	95	.	7.21015	12.0517	9.58751	106
chr4	65252242	65252485	SRR8284511_trimmed.fq.sort.sort.q10.rmdup.narrowPeak_peak_41539	188	.	10.9821	21.436	18.8057	135
chr4	65496533	65496865	SRR8284511_trimmed.fq.sort.sort.q10.rmdup.narrowPeak_peak_41540	1409	.	30.2429	145.495	140.988	150
chr4	65524519	65524758	SRR8284511_trimmed.fq.sort.sort.q10.rmdup.narrowPeak_peak_41541	88	.	6.9886	11.3264	8.87417	115
chr4	65580384	65580556	SRR8284511_trimmed.fq.sort.sort.q10.rmdup.narrowPeak_peak_41542	64	.	5.85138	8.84208	6.46246	117
chr4	65589893	65590245	SRR8284511_trimmed.fq.sort.sort.q10.rmdup.narrowPeak_peak_41543	1020	.	26.84	105.733	102.069	136
chr4	65654727	65655106	SRR8284511_trimmed.fq.sort.sort.q10.rmdup.narrowPeak_peak_41544	1644	.	33.3527	169.662	164.438	188
chr4	65774874	65775113	SRR8284511_trimmed.fq.sort.sort.q10.rmdup.narrowPeak_peak_41545	161	.	9.98371	18.7723	16.1813	95
chr4	65791169	65791367	SRR8284511_trimmed.fq.sort.sort.q10.rmdup.narrowPeak_peak_41546	66	.	5.99023	9.06441	6.67006	104
chr4	65910365	65910532	SRR8284511_trimmed.fq.sort.sort.q10.rmdup.narrowPeak_peak_41547	77	.	6.48941	10.1795	7.75508	114
chr4	66033842	66034336	SRR8284511_trimmed.fq.sort.sort.q10.rmdup.narrowPeak_peak_41548	416	.	16.021	44.5116	41.6051	177
chr4	66207726	66207962	SRR8284511_trimmed.fq.sort.sort.q10.rmdup.narrowPeak_peak_41549	149	.	9.48453	17.4716	14.9014	107
chr4	66310284	66310433	SRR8284511_trimmed.fq.sort.sort.q10.rmdup.narrowPeak_peak_41550	66	.	5.99023	9.06441	6.67006	73
chr4	66401049	66401379	SRR8284511_trimmed.fq.sort.sort.q10.rmdup.narrowPeak_peak_41551	232	.	11.2893	25.9331	23.2416	185
chr4	66450213	66450570	SRR8284511_trimmed.fq.sort.sort.q10.rmdup.narrowPeak_peak_41552	188	.	10.9821	21.436	18.8057	211
chr4	66523503	66523818	SRR8284511_trimmed.fq.sort.sort.q10.rmdup.narrowPeak_peak_41553	961	.	27.2811	99.7307	96.1609	128
chr4	66694723	66694902	SRR8284511_trimmed.fq.sort.sort.q10.rmdup.narrowPeak_peak_41554	46	.	4.99186	6.94015	4.61497	102
chr4	66768729	66769047	SRR8284511_trimmed.fq.sort.sort.q10.rmdup.narrowPeak_peak_41555	874	.	26.7323	90.9217	87.4802	178
chr4	66923637	66923929	SRR8284511_trimmed.fq.sort.sort.q10.rmdup.narrowPeak_peak_41556	1076	.	29.2004	111.411	107.651	145
chr4	66943770	66944099	SRR8284511_trimmed.fq.sort.sort.q10.rmdup.narrowPeak_peak_41557	369	.	16.2795	39.8006	36.9457	147
chr4	67477297	67477761	SRR8284511_trimmed.fq.sort.sort.q10.rmdup.narrowPeak_peak_41558	1076	.	26.7409	111.433	107.672	277
chr4	67487847	67488090	SRR8284511_trimmed.fq.sort.sort.q10.rmdup.narrowPeak_peak_41559	201	.	11.4633	22.7673	20.1197	116
chr4	67818050	67818358	SRR8284511_trimmed.fq.sort.sort.q10.rmdup.narrowPeak_peak_41560	416	.	18.664	44.5731	41.6661	143
chr4	68022812	68023117	SRR8284511_trimmed.fq.sort.sort.q10.rmdup.narrowPeak_peak_41561	282	.	13.925	31.0379	28.2835	136
chr4	68806376	68806543	SRR8284511_trimmed.fq.sort.sort.q10.rmdup.narrowPeak_peak_41562	88	.	6.9886	11.3264	8.87417	33
chr4	68846032	68846287	SRR8284511_trimmed.fq.sort.sort.q10.rmdup.narrowPeak_peak_41563	634	.	21.9464	66.5685	63.4264	134
chr4	68950597	68950914	SRR8284511_trimmed.fq.sort.sort.q10.rmdup.narrowPeak_peak_41564	537	.	19.351	56.8127	53.7763	173
chr4	69195590	69195968	SRR8284511_trimmed.fq.sort.sort.q10.rmdup.narrowPeak_peak_41565	985	.	27.5366	102.19	98.582	146
chr4	69294196	69294360	SRR8284511_trimmed.fq.sort.sort.q10.rmdup.narrowPeak_peak_41566	66	.	5.99023	9.06441	6.67006	70
chr4	69754598	69754947	SRR8284511_trimmed.fq.sort.sort.q10.rmdup.narrowPeak_peak_41567	687	.	22.946	71.9057	68.7031	174
chr4	69879298	69879552	SRR8284511_trimmed.fq.sort.sort.q10.rmdup.narrowPeak_peak_41568	88	.	6.9886	11.3264	8.87417	137
chr4	70021631	70022009	SRR8284511_trimmed.fq.sort.sort.q10.rmdup.narrowPeak_peak_41569	393	.	17.2822	42.2332	39.3514	230
chr4	70179370	70179690	SRR8284511_trimmed.fq.sort.sort.q10.rmdup.narrowPeak_peak_41570	213	.	11.2204	24.045	21.3796	195
chr4	70182249	70182411	SRR8284511_trimmed.fq.sort.sort.q10.rmdup.narrowPeak_peak_41571	64	.	5.64628	8.82612	6.44711	93
chr4	70218101	70218280	SRR8284511_trimmed.fq.sort.sort.q10.rmdup.narrowPeak_peak_41572	100	.	7.48779	12.503	10.0247	111
chr4	70259759	70259914	SRR8284511_trimmed.fq.sort.sort.q10.rmdup.narrowPeak_peak_41573	36	.	4.49267	5.9373	3.65333	25
chr4	70265179	70265594	SRR8284511_trimmed.fq.sort.sort.q10.rmdup.narrowPeak_peak_41574	960	.	25.276	99.6383	96.0698	164
chr4	70278148	70278399	SRR8284511_trimmed.fq.sort.sort.q10.rmdup.narrowPeak_peak_41575	100	.	7.48779	12.503	10.0247	80
chr4	70307225	70307649	SRR8284511_trimmed.fq.sort.sort.q10.rmdup.narrowPeak_peak_41576	869	.	24.9106	90.335	86.9013	210
chr4	70356160	70356484	SRR8284511_trimmed.fq.sort.sort.q10.rmdup.narrowPeak_peak_41577	832	.	24.9293	86.5985	83.2151	129
chr4	70402186	70402354	SRR8284511_trimmed.fq.sort.sort.q10.rmdup.narrowPeak_peak_41579	77	.	6.48941	10.1795	7.75508	57
chr4	70449764	70449985	SRR8284511_trimmed.fq.sort.sort.q10.rmdup.narrowPeak_peak_41580	271	.	8.91266	29.9083	27.1673	111
chr4	70451770	70452118	SRR8284511_trimmed.fq.sort.sort.q10.rmdup.narrowPeak_peak_41581	1131	.	22.5515	116.982	113.12	147
chr4	70579712	70579969	SRR8284511_trimmed.fq.sort.sort.q10.rmdup.narrowPeak_peak_41582	376	.	16.295	40.5508	37.6874	131
chr4	70601388	70601661	SRR8284511_trimmed.fq.sort.sort.q10.rmdup.narrowPeak_peak_41583	580	.	14.5724	61.0928	58.0106	128
chr4	70603285	70603607	SRR8284511_trimmed.fq.sort.sort.q10.rmdup.narrowPeak_peak_41584	771	.	17.5867	80.492	77.1865	111
chr4	70621409	70621784	SRR8284511_trimmed.fq.sort.sort.q10.rmdup.narrowPeak_peak_41585	591	.	20.5008	62.2374	59.1427	133
chr4	70907447	70907741	SRR8284511_trimmed.fq.sort.sort.q10.rmdup.narrowPeak_peak_41586	161	.	9.98371	18.7723	16.1813	185
chr4	71332057	71332364	SRR8284511_trimmed.fq.sort.sort.q10.rmdup.narrowPeak_peak_41587	366	.	15.6973	39.5232	36.6712	169
chr4	71363854	71364068	SRR8284511_trimmed.fq.sort.sort.q10.rmdup.narrowPeak_peak_41588	188	.	10.9821	21.436	18.8057	78
chr4	72193452	72193600	SRR8284511_trimmed.fq.sort.sort.q10.rmdup.narrowPeak_peak_41589	27	.	3.99349	4.97924	2.74418	116
chr4	72198988	72199436	SRR8284511_trimmed.fq.sort.sort.q10.rmdup.narrowPeak_peak_41590	528	.	15.2332	55.8455	52.8193	179
chr4	72284751	72284937	SRR8284511_trimmed.fq.sort.sort.q10.rmdup.narrowPeak_peak_41591	149	.	9.48453	17.4716	14.9014	68
chr4	72494247	72494430	SRR8284511_trimmed.fq.sort.sort.q10.rmdup.narrowPeak_peak_41592	66	.	5.99023	9.06441	6.67006	80
chr4	72906155	72906430	SRR8284511_trimmed.fq.sort.sort.q10.rmdup.narrowPeak_peak_41593	372	.	17.3164	40.1264	37.2679	146
chr4	73042748	73043048	SRR8284511_trimmed.fq.sort.sort.q10.rmdup.narrowPeak_peak_41594	561	.	19.7686	59.2253	56.1632	146
chr4	73111443	73111695	SRR8284511_trimmed.fq.sort.sort.q10.rmdup.narrowPeak_peak_41595	429	.	17.2359	45.9083	42.9869	136
chr4	73143896	73144093	SRR8284511_trimmed.fq.sort.sort.q10.rmdup.narrowPeak_peak_41596	112	.	7.98697	13.7074	11.2044	142
chr4	73444795	73445196	SRR8284511_trimmed.fq.sort.sort.q10.rmdup.narrowPeak_peak_41597	290	.	13.6356	31.8493	29.0848	256
chr4	73599305	73599667	SRR8284511_trimmed.fq.sort.sort.q10.rmdup.narrowPeak_peak_41598	1006	.	25.6656	104.297	100.657	171
chr4	74007133	74007365	SRR8284511_trimmed.fq.sort.sort.q10.rmdup.narrowPeak_peak_41599	77	.	6.48941	10.1795	7.75508	99
chr4	74222408	74222832	SRR8284511_trimmed.fq.sort.sort.q10.rmdup.narrowPeak_peak_41600	797	.	23.0875	83.0491	79.7115	145
chr4	74231050	74231247	SRR8284511_trimmed.fq.sort.sort.q10.rmdup.narrowPeak_peak_41601	70	.	5.39011	9.41663	7.01574	70
chr4	74231464	74231829	SRR8284511_trimmed.fq.sort.sort.q10.rmdup.narrowPeak_peak_41602	805	.	24.4998	83.9149	80.5669	213
chr4	74563567	74563910	SRR8284511_trimmed.fq.sort.sort.q10.rmdup.narrowPeak_peak_41603	1138	.	29.3158	117.727	113.852	176
chr4	74635153	74635414	SRR8284511_trimmed.fq.sort.sort.q10.rmdup.narrowPeak_peak_41604	188	.	10.9821	21.436	18.8057	131
chr4	74796753	74796929	SRR8284511_trimmed.fq.sort.sort.q10.rmdup.narrowPeak_peak_41605	56	.	5.49104	7.98366	5.62208	29
chr4	74877994	74878183	SRR8284511_trimmed.fq.sort.sort.q10.rmdup.narrowPeak_peak_41606	88	.	6.9886	11.3264	8.87417	64
chr4	74972153	74972512	SRR8284511_trimmed.fq.sort.sort.q10.rmdup.narrowPeak_peak_41607	480	.	19.2967	51.0409	48.0651	147
chr4	75063196	75063729	SRR8284511_trimmed.fq.sort.sort.q10.rmdup.narrowPeak_peak_41608	856	.	23.7694	89.0212	85.6055	274
chr4	75713986	75714391	SRR8284511_trimmed.fq.sort.sort.q10.rmdup.narrowPeak_peak_41609	422	.	17.6938	45.1769	42.2632	181
chr4	75862634	75862790	SRR8284511_trimmed.fq.sort.sort.q10.rmdup.narrowPeak_peak_41610	46	.	4.99186	6.94015	4.61497	43
chr4	76037347	76037540	SRR8284511_trimmed.fq.sort.sort.q10.rmdup.narrowPeak_peak_41611	161	.	9.98371	18.7723	16.1813	70
chr4	76086394	76086603	SRR8284511_trimmed.fq.sort.sort.q10.rmdup.narrowPeak_peak_41612	88	.	6.9886	11.3264	8.87417	109
chr4	76349288	76349601	SRR8284511_trimmed.fq.sort.sort.q10.rmdup.narrowPeak_peak_41613	124	.	8.48616	14.9379	12.4114	178
chr4	76371664	76371865	SRR8284511_trimmed.fq.sort.sort.q10.rmdup.narrowPeak_peak_41614	100	.	7.48779	12.503	10.0247	85
chr4	76382862	76383010	SRR8284511_trimmed.fq.sort.sort.q10.rmdup.narrowPeak_peak_41615	36	.	4.49267	5.9373	3.65333	97
chr4	76447404	76447733	SRR8284511_trimmed.fq.sort.sort.q10.rmdup.narrowPeak_peak_41616	808	.	22.2749	84.1565	80.8049	188
chr4	76485919	76486067	SRR8284511_trimmed.fq.sort.sort.q10.rmdup.narrowPeak_peak_41617	46	.	4.99186	6.94015	4.61497	83
chr4	76605779	76605990	SRR8284511_trimmed.fq.sort.sort.q10.rmdup.narrowPeak_peak_41618	77	.	6.48941	10.1795	7.75508	92
chr4	76682291	76682458	SRR8284511_trimmed.fq.sort.sort.q10.rmdup.narrowPeak_peak_41619	66	.	5.99023	9.06441	6.67006	96
chr4	76762576	76762783	SRR8284511_trimmed.fq.sort.sort.q10.rmdup.narrowPeak_peak_41620	77	.	6.48941	10.1795	7.75508	131
chr4	76836306	76836502	SRR8284511_trimmed.fq.sort.sort.q10.rmdup.narrowPeak_peak_41621	174	.	10.4829	20.0941	17.4833	91
chr4	76848106	76848263	SRR8284511_trimmed.fq.sort.sort.q10.rmdup.narrowPeak_peak_41622	66	.	5.99023	9.06441	6.67006	55
chr4	76948230	76948694	SRR8284511_trimmed.fq.sort.sort.q10.rmdup.narrowPeak_peak_41623	911	.	23.7749	94.6361	91.1417	254
chr4	77083244	77083480	SRR8284511_trimmed.fq.sort.sort.q10.rmdup.narrowPeak_peak_41624	320	.	15.3817	34.8002	32.0012	123
chr4	77399268	77399469	SRR8284511_trimmed.fq.sort.sort.q10.rmdup.narrowPeak_peak_41625	149	.	9.48453	17.4716	14.9014	112
chr4	77519220	77519581	SRR8284511_trimmed.fq.sort.sort.q10.rmdup.narrowPeak_peak_41626	786	.	22.0744	81.9387	78.615	214
chr4	77558837	77559237	SRR8284511_trimmed.fq.sort.sort.q10.rmdup.narrowPeak_peak_41627	1157	.	27.3384	119.649	115.737	192
chr4	77628733	77628998	SRR8284511_trimmed.fq.sort.sort.q10.rmdup.narrowPeak_peak_41628	228	.	12.4796	25.5739	22.8869	135
chr4	77655794	77655969	SRR8284511_trimmed.fq.sort.sort.q10.rmdup.narrowPeak_peak_41629	66	.	5.99023	9.06441	6.67006	93
chr4	77961737	77962130	SRR8284511_trimmed.fq.sort.sort.q10.rmdup.narrowPeak_peak_41630	336	.	15.5678	36.4755	33.6577	151
chr4	79052660	79052942	SRR8284511_trimmed.fq.sort.sort.q10.rmdup.narrowPeak_peak_41631	161	.	9.98371	18.7723	16.1813	137
chr4	80071709	80072029	SRR8284511_trimmed.fq.sort.sort.q10.rmdup.narrowPeak_peak_41632	161	.	9.98371	18.7723	16.1813	128
chr4	80463700	80463951	SRR8284511_trimmed.fq.sort.sort.q10.rmdup.narrowPeak_peak_41633	215	.	11.9805	24.1767	21.5079	137
chr4	80488238	80488417	SRR8284511_trimmed.fq.sort.sort.q10.rmdup.narrowPeak_peak_41634	36	.	4.49267	5.9373	3.65333	69
chr4	80517392	80517683	SRR8284511_trimmed.fq.sort.sort.q10.rmdup.narrowPeak_peak_41635	860	.	24.4483	89.4323	86.0112	146
chr4	80765773	80766104	SRR8284511_trimmed.fq.sort.sort.q10.rmdup.narrowPeak_peak_41636	1337	.	30.1679	138.04	133.726	155
chr4	80866080	80866377	SRR8284511_trimmed.fq.sort.sort.q10.rmdup.narrowPeak_peak_41637	527	.	17.4825	55.7791	52.7537	158
chr4	80872880	80873525	SRR8284511_trimmed.fq.sort.sort.q10.rmdup.narrowPeak_peak_41638	529	.	15.2898	55.97	52.9426	430
chr4	80911875	80912198	SRR8284511_trimmed.fq.sort.sort.q10.rmdup.narrowPeak_peak_41639	564	.	20.8434	59.4651	56.4003	147
chr4	80952746	80952944	SRR8284511_trimmed.fq.sort.sort.q10.rmdup.narrowPeak_peak_41640	56	.	5.49104	7.98366	5.62208	94
chr4	81027706	81027854	SRR8284511_trimmed.fq.sort.sort.q10.rmdup.narrowPeak_peak_41641	56	.	5.49104	7.98366	5.62208	56
chr4	81178669	81179042	SRR8284511_trimmed.fq.sort.sort.q10.rmdup.narrowPeak_peak_41642	794	.	23.4245	82.7882	79.4542	197
chr4	81251983	81252320	SRR8284511_trimmed.fq.sort.sort.q10.rmdup.narrowPeak_peak_41643	1123	.	27.5766	116.167	112.321	185
chr4	81498165	81498473	SRR8284511_trimmed.fq.sort.sort.q10.rmdup.narrowPeak_peak_41644	483	.	19.002	51.3278	48.3489	180
chr4	81537842	81538112	SRR8284511_trimmed.fq.sort.sort.q10.rmdup.narrowPeak_peak_41645	77	.	6.48941	10.1795	7.75508	86
chr4	81564349	81564686	SRR8284511_trimmed.fq.sort.sort.q10.rmdup.narrowPeak_peak_41646	1128	.	26.0101	116.726	112.87	190
chr4	81579060	81579208	SRR8284511_trimmed.fq.sort.sort.q10.rmdup.narrowPeak_peak_41647	66	.	5.99023	9.06441	6.67006	70
chr4	81955579	81955727	SRR8284511_trimmed.fq.sort.sort.q10.rmdup.narrowPeak_peak_41648	50	.	5.10583	7.37303	5.03798	82
chr4	81956479	81956753	SRR8284511_trimmed.fq.sort.sort.q10.rmdup.narrowPeak_peak_41649	133	.	8.5263	15.8937	13.3533	131
chr4	82184105	82184280	SRR8284511_trimmed.fq.sort.sort.q10.rmdup.narrowPeak_peak_41650	66	.	5.99023	9.06441	6.67006	87
chr4	82255170	82255369	SRR8284511_trimmed.fq.sort.sort.q10.rmdup.narrowPeak_peak_41651	77	.	6.48941	10.1795	7.75508	117
chr4	82294370	82294536	SRR8284511_trimmed.fq.sort.sort.q10.rmdup.narrowPeak_peak_41652	66	.	5.99023	9.06441	6.67006	89
chr4	82353500	82353649	SRR8284511_trimmed.fq.sort.sort.q10.rmdup.narrowPeak_peak_41653	56	.	5.49104	7.98366	5.62208	80
chr4	82462519	82462667	SRR8284511_trimmed.fq.sort.sort.q10.rmdup.narrowPeak_peak_41654	56	.	5.49104	7.98366	5.62208	64
chr4	82479411	82479718	SRR8284511_trimmed.fq.sort.sort.q10.rmdup.narrowPeak_peak_41655	358	.	16.0485	38.6922	35.8494	192
chr4	82542118	82542485	SRR8284511_trimmed.fq.sort.sort.q10.rmdup.narrowPeak_peak_41656	985	.	22.9602	102.186	98.578	200
chr4	82589567	82589853	SRR8284511_trimmed.fq.sort.sort.q10.rmdup.narrowPeak_peak_41657	498	.	20.3289	52.8099	49.8155	143
chr4	82614191	82614534	SRR8284511_trimmed.fq.sort.sort.q10.rmdup.narrowPeak_peak_41658	1155	.	27.2314	119.417	115.509	177
chr4	82619649	82619923	SRR8284511_trimmed.fq.sort.sort.q10.rmdup.narrowPeak_peak_41659	188	.	10.9821	21.436	18.8057	147
chr4	82643006	82643348	SRR8284511_trimmed.fq.sort.sort.q10.rmdup.narrowPeak_peak_41660	544	.	19.298	57.5415	54.4974	147
chr4	82676531	82676702	SRR8284511_trimmed.fq.sort.sort.q10.rmdup.narrowPeak_peak_41661	88	.	6.9886	11.3264	8.87417	62
chr4	82685472	82685684	SRR8284511_trimmed.fq.sort.sort.q10.rmdup.narrowPeak_peak_41662	88	.	6.9886	11.3264	8.87417	97
chr4	82804072	82804409	SRR8284511_trimmed.fq.sort.sort.q10.rmdup.narrowPeak_peak_41663	645	.	20.6805	67.7147	64.5595	171
chr4	82813447	82813662	SRR8284511_trimmed.fq.sort.sort.q10.rmdup.narrowPeak_peak_41664	100	.	7.48779	12.503	10.0247	97
chr4	82837561	82838098	SRR8284511_trimmed.fq.sort.sort.q10.rmdup.narrowPeak_peak_41665	448	.	16.5773	47.7996	44.8581	190
chr4	82859927	82860075	SRR8284511_trimmed.fq.sort.sort.q10.rmdup.narrowPeak_peak_41666	56	.	5.49104	7.98366	5.62208	55
chr4	82882527	82882855	SRR8284511_trimmed.fq.sort.sort.q10.rmdup.narrowPeak_peak_41667	430	.	18.1577	45.9707	43.0486	129
chr4	82933653	82934050	SRR8284511_trimmed.fq.sort.sort.q10.rmdup.narrowPeak_peak_41668	1183	.	25.8809	122.309	118.344	203
chr4	82934429	82934611	SRR8284511_trimmed.fq.sort.sort.q10.rmdup.narrowPeak_peak_41669	56	.	4.25894	7.97067	5.62136	62
chr4	83148318	83148466	SRR8284511_trimmed.fq.sort.sort.q10.rmdup.narrowPeak_peak_41670	44	.	4.87615	6.75771	4.45229	117
chr4	83183257	83183826	SRR8284511_trimmed.fq.sort.sort.q10.rmdup.narrowPeak_peak_41671	1269	.	27.115	131.13	126.976	252
chr4	83192483	83192765	SRR8284511_trimmed.fq.sort.sort.q10.rmdup.narrowPeak_peak_41672	293	.	14.1941	32.139	29.3712	151
chr4	83224153	83224595	SRR8284511_trimmed.fq.sort.sort.q10.rmdup.narrowPeak_peak_41673	842	.	22.1966	87.6272	84.2306	294
chr4	83262035	83262384	SRR8284511_trimmed.fq.sort.sort.q10.rmdup.narrowPeak_peak_41674	1063	.	25.2187	110.106	106.369	161
chr4	83303442	83303791	SRR8284511_trimmed.fq.sort.sort.q10.rmdup.narrowPeak_peak_41675	1265	.	27.8079	130.723	126.578	205
chr4	83319314	83319505	SRR8284511_trimmed.fq.sort.sort.q10.rmdup.narrowPeak_peak_41676	83	.	6.63507	10.7547	8.32042	74
chr4	83323528	83323683	SRR8284511_trimmed.fq.sort.sort.q10.rmdup.narrowPeak_peak_41677	46	.	4.99186	6.94015	4.61497	81
chr4	83343991	83344278	SRR8284511_trimmed.fq.sort.sort.q10.rmdup.narrowPeak_peak_41678	547	.	19.899	57.794	54.7473	145
chr4	83384154	83384436	SRR8284511_trimmed.fq.sort.sort.q10.rmdup.narrowPeak_peak_41679	391	.	15.8693	42.01	39.1307	140
chr4	83428853	83429177	SRR8284511_trimmed.fq.sort.sort.q10.rmdup.narrowPeak_peak_41680	434	.	15.8334	46.426	43.4991	147
chr4	83429606	83429774	SRR8284511_trimmed.fq.sort.sort.q10.rmdup.narrowPeak_peak_41681	76	.	5.58769	10.1137	7.69907	114
chr4	83477384	83477571	SRR8284511_trimmed.fq.sort.sort.q10.rmdup.narrowPeak_peak_41682	81	.	6.49833	10.5342	8.10364	63
chr4	83485689	83485907	SRR8284511_trimmed.fq.sort.sort.q10.rmdup.narrowPeak_peak_41683	476	.	16.4431	50.6354	47.6639	120
chr4	83493217	83493492	SRR8284511_trimmed.fq.sort.sort.q10.rmdup.narrowPeak_peak_41684	191	.	10.9005	21.8316	19.1961	137
chr4	83515428	83515612	SRR8284511_trimmed.fq.sort.sort.q10.rmdup.narrowPeak_peak_41685	66	.	5.3748	9.04737	6.6636	89
chr4	83520384	83520673	SRR8284511_trimmed.fq.sort.sort.q10.rmdup.narrowPeak_peak_41686	335	.	12.7917	36.3774	33.5606	143
chr4	83527963	83528347	SRR8284511_trimmed.fq.sort.sort.q10.rmdup.narrowPeak_peak_41687	965	.	22.091	100.168	96.5918	142
chr4	83530202	83530360	SRR8284511_trimmed.fq.sort.sort.q10.rmdup.narrowPeak_peak_41688	112	.	5.51876	13.7269	11.2237	95
chr4	83533229	83533492	SRR8284511_trimmed.fq.sort.sort.q10.rmdup.narrowPeak_peak_41689	202	.	9.87585	22.8697	20.219	123
chr4	83545480	83545641	SRR8284511_trimmed.fq.sort.sort.q10.rmdup.narrowPeak_peak_41690	56	.	5.49104	7.98366	5.62208	70
chr4	83556010	83556229	SRR8284511_trimmed.fq.sort.sort.q10.rmdup.narrowPeak_peak_41691	152	.	9.41265	17.8293	15.2543	115
chr4	83570527	83570943	SRR8284511_trimmed.fq.sort.sort.q10.rmdup.narrowPeak_peak_41692	654	.	20.7073	68.6313	65.466	139
chr4	83580165	83580460	SRR8284511_trimmed.fq.sort.sort.q10.rmdup.narrowPeak_peak_41693	375	.	15.8202	40.4597	37.5972	131
chr4	83587654	83587905	SRR8284511_trimmed.fq.sort.sort.q10.rmdup.narrowPeak_peak_41694	353	.	16.5789	38.1816	35.3445	121
chr4	83595468	83595616	SRR8284511_trimmed.fq.sort.sort.q10.rmdup.narrowPeak_peak_41695	59	.	4.42957	8.30908	5.94088	49
chr4	83596480	83597059	SRR8284511_trimmed.fq.sort.sort.q10.rmdup.narrowPeak_peak_41696	616	.	16.7951	64.7782	61.6558	185
chr4	83607214	83607372	SRR8284511_trimmed.fq.sort.sort.q10.rmdup.narrowPeak_peak_41697	66	.	5.99023	9.06441	6.67006	92
chr4	83687128	83687438	SRR8284511_trimmed.fq.sort.sort.q10.rmdup.narrowPeak_peak_41698	402	.	17.3859	43.1487	40.257	144
chr4	83725156	83725513	SRR8284511_trimmed.fq.sort.sort.q10.rmdup.narrowPeak_peak_41699	1167	.	26.4709	120.709	116.776	182
chr4	83739635	83739852	SRR8284511_trimmed.fq.sort.sort.q10.rmdup.narrowPeak_peak_41700	56	.	5.49104	7.98366	5.62208	146
chr4	83794307	83794627	SRR8284511_trimmed.fq.sort.sort.q10.rmdup.narrowPeak_peak_41701	1663	.	33.715	171.588	166.308	137
chr4	83832135	83832478	SRR8284511_trimmed.fq.sort.sort.q10.rmdup.narrowPeak_peak_41702	277	.	12.8267	30.4626	27.7149	192
chr4	83844625	83844773	SRR8284511_trimmed.fq.sort.sort.q10.rmdup.narrowPeak_peak_41703	36	.	4.49267	5.9373	3.65333	47
chr4	83856015	83856312	SRR8284511_trimmed.fq.sort.sort.q10.rmdup.narrowPeak_peak_41704	270	.	13.9553	29.8283	27.0885	131
chr4	83876522	83876926	SRR8284511_trimmed.fq.sort.sort.q10.rmdup.narrowPeak_peak_41705	362	.	16.2631	39.0564	36.2095	262
chr4	83919158	83919316	SRR8284511_trimmed.fq.sort.sort.q10.rmdup.narrowPeak_peak_41706	88	.	6.9886	11.3264	8.87417	76
chr4	83925103	83925722	SRR8284511_trimmed.fq.sort.sort.q10.rmdup.narrowPeak_peak_41707	206	.	10.8063	23.3454	20.6889	491
chr4	84016994	84017165	SRR8284511_trimmed.fq.sort.sort.q10.rmdup.narrowPeak_peak_41708	77	.	6.48941	10.1795	7.75508	83
chr4	84042096	84042372	SRR8284511_trimmed.fq.sort.sort.q10.rmdup.narrowPeak_peak_41709	174	.	10.4829	20.0941	17.4833	101
chr4	84064511	84064984	SRR8284511_trimmed.fq.sort.sort.q10.rmdup.narrowPeak_peak_41710	1208	.	24.5454	124.91	120.891	298
chr4	84069063	84069253	SRR8284511_trimmed.fq.sort.sort.q10.rmdup.narrowPeak_peak_41711	97	.	5.35954	12.2466	9.77909	94
chr4	84091359	84091545	SRR8284511_trimmed.fq.sort.sort.q10.rmdup.narrowPeak_peak_41712	66	.	5.99023	9.06441	6.67006	85
chr4	84136861	84137117	SRR8284511_trimmed.fq.sort.sort.q10.rmdup.narrowPeak_peak_41713	55	.	5.44231	7.90609	5.55819	120
chr4	84196808	84197061	SRR8284511_trimmed.fq.sort.sort.q10.rmdup.narrowPeak_peak_41714	201	.	11.4813	22.7972	20.1473	124
chr4	84204812	84204996	SRR8284511_trimmed.fq.sort.sort.q10.rmdup.narrowPeak_peak_41715	77	.	6.48941	10.1795	7.75508	58
chr4	84311573	84311761	SRR8284511_trimmed.fq.sort.sort.q10.rmdup.narrowPeak_peak_41716	56	.	5.49104	7.98366	5.62208	118
chr4	84429313	84429503	SRR8284511_trimmed.fq.sort.sort.q10.rmdup.narrowPeak_peak_41717	88	.	6.9886	11.3264	8.87417	90
chr4	84456357	84456550	SRR8284511_trimmed.fq.sort.sort.q10.rmdup.narrowPeak_peak_41718	112	.	7.98697	13.7074	11.2044	101
chr4	84497579	84497750	SRR8284511_trimmed.fq.sort.sort.q10.rmdup.narrowPeak_peak_41719	46	.	4.99186	6.94015	4.61497	48
chr4	84637698	84637904	SRR8284511_trimmed.fq.sort.sort.q10.rmdup.narrowPeak_peak_41720	27	.	3.99349	4.97924	2.74418	92
chr4	84668381	84668558	SRR8284511_trimmed.fq.sort.sort.q10.rmdup.narrowPeak_peak_41721	92	.	6.73287	11.662	9.20437	65
chr4	84673912	84674186	SRR8284511_trimmed.fq.sort.sort.q10.rmdup.narrowPeak_peak_41722	88	.	6.06387	11.32	8.87417	143
chr4	84735927	84736075	SRR8284511_trimmed.fq.sort.sort.q10.rmdup.narrowPeak_peak_41723	46	.	4.99186	6.94015	4.61497	81
chr4	84744386	84744534	SRR8284511_trimmed.fq.sort.sort.q10.rmdup.narrowPeak_peak_41724	56	.	5.49104	7.98366	5.62208	88
chr4	84793295	84793511	SRR8284511_trimmed.fq.sort.sort.q10.rmdup.narrowPeak_peak_41725	256	.	13.478	28.4187	25.6956	105
chr4	84836994	84837340	SRR8284511_trimmed.fq.sort.sort.q10.rmdup.narrowPeak_peak_41726	995	.	27.0186	103.144	99.5214	193
chr4	84857678	84857925	SRR8284511_trimmed.fq.sort.sort.q10.rmdup.narrowPeak_peak_41727	240	.	12.8636	26.7955	24.0938	128
chr4	84876405	84876754	SRR8284511_trimmed.fq.sort.sort.q10.rmdup.narrowPeak_peak_41728	377	.	15.9158	40.6254	37.7612	170
chr4	84882508	84882716	SRR8284511_trimmed.fq.sort.sort.q10.rmdup.narrowPeak_peak_41729	76	.	6.20018	10.0534	7.63989	128
chr4	84883976	84884161	SRR8284511_trimmed.fq.sort.sort.q10.rmdup.narrowPeak_peak_41730	22	.	3.61402	4.39807	2.2105	93
chr4	84918448	84918759	SRR8284511_trimmed.fq.sort.sort.q10.rmdup.narrowPeak_peak_41731	278	.	14.0395	30.5934	27.8442	101
chr4	84922819	84922967	SRR8284511_trimmed.fq.sort.sort.q10.rmdup.narrowPeak_peak_41732	29	.	3.98583	5.15137	2.9108	75
chr4	84950781	84950929	SRR8284511_trimmed.fq.sort.sort.q10.rmdup.narrowPeak_peak_41733	36	.	4.49267	5.9373	3.65333	88
chr4	84951298	84951470	SRR8284511_trimmed.fq.sort.sort.q10.rmdup.narrowPeak_peak_41734	100	.	7.48779	12.503	10.0247	61
chr4	85096701	85097074	SRR8284511_trimmed.fq.sort.sort.q10.rmdup.narrowPeak_peak_41735	1557	.	30.4714	160.687	155.736	183
chr4	85119880	85120110	SRR8284511_trimmed.fq.sort.sort.q10.rmdup.narrowPeak_peak_41736	77	.	6.48941	10.1795	7.75508	64
chr4	85161262	85161447	SRR8284511_trimmed.fq.sort.sort.q10.rmdup.narrowPeak_peak_41737	160	.	7.84428	18.5889	16.0034	72
chr4	85162811	85163078	SRR8284511_trimmed.fq.sort.sort.q10.rmdup.narrowPeak_peak_41738	906	.	23.9918	94.1492	90.6617	129
chr4	85185917	85186376	SRR8284511_trimmed.fq.sort.sort.q10.rmdup.narrowPeak_peak_41739	482	.	18.5098	51.2641	48.2858	274
chr4	85391884	85392305	SRR8284511_trimmed.fq.sort.sort.q10.rmdup.narrowPeak_peak_41740	614	.	21.3291	64.591	61.4708	145
chr4	85402859	85403190	SRR8284511_trimmed.fq.sort.sort.q10.rmdup.narrowPeak_peak_41741	1110	.	19.5364	114.827	111.005	142
chr4	85404810	85405109	SRR8284511_trimmed.fq.sort.sort.q10.rmdup.narrowPeak_peak_41742	961	.	17.9145	99.6916	96.1224	164
chr4	85514424	85514728	SRR8284511_trimmed.fq.sort.sort.q10.rmdup.narrowPeak_peak_41743	259	.	12.928	28.7264	25.9998	165
chr4	85745708	85745962	SRR8284511_trimmed.fq.sort.sort.q10.rmdup.narrowPeak_peak_41744	197	.	11.2151	22.3545	19.7122	131
chr4	85784474	85784786	SRR8284511_trimmed.fq.sort.sort.q10.rmdup.narrowPeak_peak_41745	401	.	17.7603	43.044	40.1534	166
chr4	85801763	85802177	SRR8284511_trimmed.fq.sort.sort.q10.rmdup.narrowPeak_peak_41746	1737	.	31.5319	179.217	173.71	255
chr4	85819200	85819538	SRR8284511_trimmed.fq.sort.sort.q10.rmdup.narrowPeak_peak_41747	1571	.	31.5008	162.103	157.109	163
chr4	85831498	85831964	SRR8284511_trimmed.fq.sort.sort.q10.rmdup.narrowPeak_peak_41748	1363	.	26.935	140.694	136.314	181
chr4	85851615	85851781	SRR8284511_trimmed.fq.sort.sort.q10.rmdup.narrowPeak_peak_41749	112	.	7.98697	13.7074	11.2044	91
chr4	85932193	85932461	SRR8284511_trimmed.fq.sort.sort.q10.rmdup.narrowPeak_peak_41750	149	.	9.48453	17.4716	14.9014	139
chr4	86024501	86024940	SRR8284511_trimmed.fq.sort.sort.q10.rmdup.narrowPeak_peak_41751	1254	.	27.3105	129.584	125.464	255
chr4	86046964	86047235	SRR8284511_trimmed.fq.sort.sort.q10.rmdup.narrowPeak_peak_41752	174	.	10.4829	20.0941	17.4833	136
chr4	86480998	86481195	SRR8284511_trimmed.fq.sort.sort.q10.rmdup.narrowPeak_peak_41753	151	.	9.34754	17.7218	15.1483	93
chr4	86538054	86538434	SRR8284511_trimmed.fq.sort.sort.q10.rmdup.narrowPeak_peak_41754	986	.	25.1734	102.305	98.6954	132
chr4	86545683	86546006	SRR8284511_trimmed.fq.sort.sort.q10.rmdup.narrowPeak_peak_41755	906	.	24.8937	94.0925	90.6059	146
chr4	86555093	86555593	SRR8284511_trimmed.fq.sort.sort.q10.rmdup.narrowPeak_peak_41756	1143	.	26.7088	118.275	114.389	163
chr4	86575259	86575615	SRR8284511_trimmed.fq.sort.sort.q10.rmdup.narrowPeak_peak_41757	994	.	21.4114	103.077	99.4552	182
chr4	86588316	86588569	SRR8284511_trimmed.fq.sort.sort.q10.rmdup.narrowPeak_peak_41758	331	.	15.2576	35.9506	33.1383	117
chr4	86612275	86612465	SRR8284511_trimmed.fq.sort.sort.q10.rmdup.narrowPeak_peak_41759	46	.	4.99186	6.94015	4.61497	83
chr4	86622691	86622864	SRR8284511_trimmed.fq.sort.sort.q10.rmdup.narrowPeak_peak_41760	100	.	7.48779	12.503	10.0247	91
chr4	86651913	86652362	SRR8284511_trimmed.fq.sort.sort.q10.rmdup.narrowPeak_peak_41761	891	.	22.8298	92.6367	89.1706	148
chr4	86657997	86658199	SRR8284511_trimmed.fq.sort.sort.q10.rmdup.narrowPeak_peak_41762	46	.	4.99186	6.94015	4.61497	112
chr4	86695159	86695427	SRR8284511_trimmed.fq.sort.sort.q10.rmdup.narrowPeak_peak_41763	548	.	14.8091	57.909	54.8612	123
chr4	86696891	86697352	SRR8284511_trimmed.fq.sort.sort.q10.rmdup.narrowPeak_peak_41764	729	.	17.8782	76.2414	72.9877	158
chr4	86708895	86709090	SRR8284511_trimmed.fq.sort.sort.q10.rmdup.narrowPeak_peak_41765	112	.	7.98697	13.7074	11.2044	98
chr4	86748253	86748432	SRR8284511_trimmed.fq.sort.sort.q10.rmdup.narrowPeak_peak_41766	88	.	6.9886	11.3264	8.87417	71
chr4	86764325	86764636	SRR8284511_trimmed.fq.sort.sort.q10.rmdup.narrowPeak_peak_41767	345	.	15.7063	37.4058	34.5773	153
chr4	86810584	86810922	SRR8284511_trimmed.fq.sort.sort.q10.rmdup.narrowPeak_peak_41768	646	.	21.1835	67.7905	64.6345	196
chr4	86823241	86823563	SRR8284511_trimmed.fq.sort.sort.q10.rmdup.narrowPeak_peak_41769	1211	.	27.582	125.186	121.161	158
chr4	86832635	86832903	SRR8284511_trimmed.fq.sort.sort.q10.rmdup.narrowPeak_peak_41770	88	.	6.9886	11.3264	8.87417	138
chr4	86864080	86864242	SRR8284511_trimmed.fq.sort.sort.q10.rmdup.narrowPeak_peak_41771	112	.	7.98697	13.7074	11.2044	65
chr4	86864596	86864758	SRR8284511_trimmed.fq.sort.sort.q10.rmdup.narrowPeak_peak_41772	56	.	5.49104	7.98366	5.62208	67
chr4	86872059	86872274	SRR8284511_trimmed.fq.sort.sort.q10.rmdup.narrowPeak_peak_41773	94	.	7.109	11.8876	9.42609	91
chr4	86875105	86875305	SRR8284511_trimmed.fq.sort.sort.q10.rmdup.narrowPeak_peak_41774	126	.	7.83085	15.1987	12.6685	90
chr4	86879929	86880163	SRR8284511_trimmed.fq.sort.sort.q10.rmdup.narrowPeak_peak_41775	215	.	9.67178	24.1949	21.526	117
chr4	86884960	86885265	SRR8284511_trimmed.fq.sort.sort.q10.rmdup.narrowPeak_peak_41776	806	.	17.6573	83.9807	80.6315	115
chr4	86887945	86888200	SRR8284511_trimmed.fq.sort.sort.q10.rmdup.narrowPeak_peak_41777	442	.	12.4186	47.184	44.2489	115
chr4	86905019	86905352	SRR8284511_trimmed.fq.sort.sort.q10.rmdup.narrowPeak_peak_41778	364	.	14.7232	39.2499	36.4008	147
chr4	86912969	86913139	SRR8284511_trimmed.fq.sort.sort.q10.rmdup.narrowPeak_peak_41779	93	.	6.34876	11.8132	9.35303	102
chr4	86916088	86916385	SRR8284511_trimmed.fq.sort.sort.q10.rmdup.narrowPeak_peak_41780	390	.	15.0098	41.935	39.0565	136
chr4	86924971	86925423	SRR8284511_trimmed.fq.sort.sort.q10.rmdup.narrowPeak_peak_41781	1150	.	27.0199	118.957	115.057	298
chr4	86933042	86933383	SRR8284511_trimmed.fq.sort.sort.q10.rmdup.narrowPeak_peak_41782	242	.	12.2399	26.9498	24.2461	175
chr4	86946039	86946212	SRR8284511_trimmed.fq.sort.sort.q10.rmdup.narrowPeak_peak_41783	77	.	6.48941	10.1795	7.75508	73
chr4	86953710	86953899	SRR8284511_trimmed.fq.sort.sort.q10.rmdup.narrowPeak_peak_41784	86	.	5.16917	11.12	8.67902	92
chr4	86957665	86958144	SRR8284511_trimmed.fq.sort.sort.q10.rmdup.narrowPeak_peak_41785	833	.	20.1824	86.7567	83.3715	309
chr4	86992532	86992788	SRR8284511_trimmed.fq.sort.sort.q10.rmdup.narrowPeak_peak_41786	312	.	14.5195	34.0178	31.2282	145
chr4	87037673	87038025	SRR8284511_trimmed.fq.sort.sort.q10.rmdup.narrowPeak_peak_41787	644	.	21.0752	67.589	64.4354	153
chr4	87119881	87120084	SRR8284511_trimmed.fq.sort.sort.q10.rmdup.narrowPeak_peak_41788	124	.	8.48616	14.9379	12.4114	115
chr4	87359476	87359785	SRR8284511_trimmed.fq.sort.sort.q10.rmdup.narrowPeak_peak_41789	373	.	14.0652	40.1829	37.3236	139
chr4	87362299	87362539	SRR8284511_trimmed.fq.sort.sort.q10.rmdup.narrowPeak_peak_41790	326	.	12.655	35.442	32.636	109
chr4	87368087	87368404	SRR8284511_trimmed.fq.sort.sort.q10.rmdup.narrowPeak_peak_41791	1015	.	18.0684	105.194	101.54	146
chr4	87368787	87369155	SRR8284511_trimmed.fq.sort.sort.q10.rmdup.narrowPeak_peak_41792	924	.	16.9492	95.9473	92.4339	220
chr4	87401696	87401844	SRR8284511_trimmed.fq.sort.sort.q10.rmdup.narrowPeak_peak_41793	46	.	4.99186	6.94015	4.61497	18
chr4	87774610	87774870	SRR8284511_trimmed.fq.sort.sort.q10.rmdup.narrowPeak_peak_41794	362	.	16.2631	39.0564	36.2095	142
chr4	87785105	87785368	SRR8284511_trimmed.fq.sort.sort.q10.rmdup.narrowPeak_peak_41795	559	.	14.0187	58.9596	55.9004	128
chr4	87788692	87789143	SRR8284511_trimmed.fq.sort.sort.q10.rmdup.narrowPeak_peak_41796	549	.	13.9413	58.0311	54.9818	193
chr4	87811983	87812207	SRR8284511_trimmed.fq.sort.sort.q10.rmdup.narrowPeak_peak_41797	66	.	5.99023	9.06441	6.67006	129
chr4	87932593	87932741	SRR8284511_trimmed.fq.sort.sort.q10.rmdup.narrowPeak_peak_41798	45	.	4.91159	6.81351	4.50643	74
chr4	88022621	88023030	SRR8284511_trimmed.fq.sort.sort.q10.rmdup.narrowPeak_peak_41799	659	.	21.4207	69.1041	65.9335	171
chr4	88035415	88035833	SRR8284511_trimmed.fq.sort.sort.q10.rmdup.narrowPeak_peak_41800	1360	.	27.2408	140.449	136.076	217
chr4	88189591	88189746	SRR8284511_trimmed.fq.sort.sort.q10.rmdup.narrowPeak_peak_41801	66	.	5.99023	9.06441	6.67006	110
chr4	88280550	88280841	SRR8284511_trimmed.fq.sort.sort.q10.rmdup.narrowPeak_peak_41802	161	.	9.98371	18.7723	16.1813	154
chr4	88302281	88302628	SRR8284511_trimmed.fq.sort.sort.q10.rmdup.narrowPeak_peak_41803	1107	.	28.2552	114.568	110.752	203
chr4	88309670	88310021	SRR8284511_trimmed.fq.sort.sort.q10.rmdup.narrowPeak_peak_41804	783	.	23.7999	81.6658	78.3459	207
chr4	88338596	88338842	SRR8284511_trimmed.fq.sort.sort.q10.rmdup.narrowPeak_peak_41805	147	.	9.09587	17.3064	14.7419	111
chr4	88350902	88351341	SRR8284511_trimmed.fq.sort.sort.q10.rmdup.narrowPeak_peak_41806	1397	.	28.3833	144.243	139.769	264
chr4	88356714	88356961	SRR8284511_trimmed.fq.sort.sort.q10.rmdup.narrowPeak_peak_41807	334	.	15.8623	36.2856	33.4697	112
chr4	88514447	88514772	SRR8284511_trimmed.fq.sort.sort.q10.rmdup.narrowPeak_peak_41808	965	.	25.9913	100.124	96.5483	155
chr4	88523343	88523703	SRR8284511_trimmed.fq.sort.sort.q10.rmdup.narrowPeak_peak_41809	242	.	11.9067	26.9948	24.2893	138
chr4	88543886	88544298	SRR8284511_trimmed.fq.sort.sort.q10.rmdup.narrowPeak_peak_41810	1725	.	31.903	178.022	172.548	210
chr4	88550197	88550653	SRR8284511_trimmed.fq.sort.sort.q10.rmdup.narrowPeak_peak_41811	800	.	22.3687	83.4399	80.098	159
chr4	88640998	88641425	SRR8284511_trimmed.fq.sort.sort.q10.rmdup.narrowPeak_peak_41812	1429	.	28.0654	147.539	142.976	180
chr4	88680429	88680839	SRR8284511_trimmed.fq.sort.sort.q10.rmdup.narrowPeak_peak_41813	620	.	17.7267	65.1853	62.0584	172
chr4	88696470	88696904	SRR8284511_trimmed.fq.sort.sort.q10.rmdup.narrowPeak_peak_41814	1283	.	25.2673	132.541	128.356	204
chr4	88727294	88727676	SRR8284511_trimmed.fq.sort.sort.q10.rmdup.narrowPeak_peak_41815	712	.	21.9155	74.4525	71.22	241
chr4	88738483	88738832	SRR8284511_trimmed.fq.sort.sort.q10.rmdup.narrowPeak_peak_41816	1740	.	30.0457	179.535	174.017	163
chr4	88757625	88757951	SRR8284511_trimmed.fq.sort.sort.q10.rmdup.narrowPeak_peak_41817	725	.	17.7003	75.8177	72.5691	123
chr4	88760580	88760805	SRR8284511_trimmed.fq.sort.sort.q10.rmdup.narrowPeak_peak_41818	248	.	8.40672	27.5726	24.8605	96
chr4	88763515	88763747	SRR8284511_trimmed.fq.sort.sort.q10.rmdup.narrowPeak_peak_41819	243	.	10.8888	27.0349	24.3291	95
chr4	88788492	88788735	SRR8284511_trimmed.fq.sort.sort.q10.rmdup.narrowPeak_peak_41820	285	.	14.4764	31.3265	28.5683	124
chr4	88794362	88794541	SRR8284511_trimmed.fq.sort.sort.q10.rmdup.narrowPeak_peak_41821	242	.	12.9788	26.9881	24.2829	129
chr4	88822929	88823361	SRR8284511_trimmed.fq.sort.sort.q10.rmdup.narrowPeak_peak_41822	934	.	22.7273	97.0268	93.4977	269
chr4	88830527	88830885	SRR8284511_trimmed.fq.sort.sort.q10.rmdup.narrowPeak_peak_41823	694	.	20.5513	72.6721	69.4605	211
chr4	88830951	88831111	SRR8284511_trimmed.fq.sort.sort.q10.rmdup.narrowPeak_peak_41824	45	.	4.25015	6.81714	4.50994	120
chr4	88838763	88839274	SRR8284511_trimmed.fq.sort.sort.q10.rmdup.narrowPeak_peak_41825	755	.	20.5525	78.7961	75.5113	263
chr4	88845416	88845754	SRR8284511_trimmed.fq.sort.sort.q10.rmdup.narrowPeak_peak_41826	285	.	13.3001	31.2764	28.5192	129
chr4	88867411	88867839	SRR8284511_trimmed.fq.sort.sort.q10.rmdup.narrowPeak_peak_41827	1520	.	28.9362	156.883	152.045	149
chr4	88872790	88873145	SRR8284511_trimmed.fq.sort.sort.q10.rmdup.narrowPeak_peak_41828	780	.	20.9307	81.3587	78.0424	120
chr4	88876616	88876771	SRR8284511_trimmed.fq.sort.sort.q10.rmdup.narrowPeak_peak_41829	71	.	5.07671	9.54569	7.14241	124
chr4	89128127	89128378	SRR8284511_trimmed.fq.sort.sort.q10.rmdup.narrowPeak_peak_41830	597	.	10.4824	62.855	59.7538	142
chr4	89129273	89129828	SRR8284511_trimmed.fq.sort.sort.q10.rmdup.narrowPeak_peak_41831	1081	.	15.3729	111.931	108.162	164
chr4	89145421	89145698	SRR8284511_trimmed.fq.sort.sort.q10.rmdup.narrowPeak_peak_41832	773	.	14.8049	80.6358	77.3284	129
chr4	89146391	89146677	SRR8284511_trimmed.fq.sort.sort.q10.rmdup.narrowPeak_peak_41833	1029	.	18.0048	106.678	102.999	137
chr4	89153174	89153395	SRR8284511_trimmed.fq.sort.sort.q10.rmdup.narrowPeak_peak_41834	174	.	10.4829	20.0941	17.4833	129
chr4	89248364	89248625	SRR8284511_trimmed.fq.sort.sort.q10.rmdup.narrowPeak_peak_41835	88	.	6.9886	11.3264	8.87417	114
chr4	89282163	89282467	SRR8284511_trimmed.fq.sort.sort.q10.rmdup.narrowPeak_peak_41836	393	.	12.9547	42.1911	39.3098	139
chr4	89293086	89293234	SRR8284511_trimmed.fq.sort.sort.q10.rmdup.narrowPeak_peak_41837	29	.	3.74302	5.20494	2.96287	127
chr4	89293410	89293597	SRR8284511_trimmed.fq.sort.sort.q10.rmdup.narrowPeak_peak_41838	60	.	5.02816	8.46032	6.08891	75
chr4	89310510	89310715	SRR8284511_trimmed.fq.sort.sort.q10.rmdup.narrowPeak_peak_41839	150	.	7.369	17.6613	15.0884	114
chr4	89353965	89354307	SRR8284511_trimmed.fq.sort.sort.q10.rmdup.narrowPeak_peak_41840	352	.	14.8786	38.1006	35.2645	181
chr4	89447177	89447437	SRR8284511_trimmed.fq.sort.sort.q10.rmdup.narrowPeak_peak_41841	105	.	7.58294	13.0483	10.5617	132
chr4	89524729	89525243	SRR8284511_trimmed.fq.sort.sort.q10.rmdup.narrowPeak_peak_41842	837	.	22.3764	87.0942	83.7045	145
chr4	89532411	89532822	SRR8284511_trimmed.fq.sort.sort.q10.rmdup.narrowPeak_peak_41843	1205	.	30.1525	124.545	120.534	225
chr4	89575592	89575874	SRR8284511_trimmed.fq.sort.sort.q10.rmdup.narrowPeak_peak_41844	698	.	22.1179	73.0557	69.8395	147
chr4	89692848	89693145	SRR8284511_trimmed.fq.sort.sort.q10.rmdup.narrowPeak_peak_41845	771	.	18.966	80.4791	77.1738	158
chr4	89695711	89695929	SRR8284511_trimmed.fq.sort.sort.q10.rmdup.narrowPeak_peak_41846	124	.	6.08986	15.0064	12.479	112
chr4	89698091	89698239	SRR8284511_trimmed.fq.sort.sort.q10.rmdup.narrowPeak_peak_41847	55	.	4.86179	7.86219	5.51558	85
chr4	89769360	89769508	SRR8284511_trimmed.fq.sort.sort.q10.rmdup.narrowPeak_peak_41848	56	.	5.49104	7.98366	5.62208	45
chr4	89875608	89875951	SRR8284511_trimmed.fq.sort.sort.q10.rmdup.narrowPeak_peak_41849	215	.	11.9805	24.1767	21.5079	213
chr4	89881121	89881393	SRR8284511_trimmed.fq.sort.sort.q10.rmdup.narrowPeak_peak_41850	271	.	13.9772	29.865	27.1241	139
chr4	90170958	90171263	SRR8284511_trimmed.fq.sort.sort.q10.rmdup.narrowPeak_peak_41851	242	.	12.9788	26.9881	24.2829	111
chr4	90324432	90324636	SRR8284511_trimmed.fq.sort.sort.q10.rmdup.narrowPeak_peak_41852	161	.	9.98371	18.7723	16.1813	92
chr4	90860878	90861220	SRR8284511_trimmed.fq.sort.sort.q10.rmdup.narrowPeak_peak_41853	487	.	19.6713	51.6845	48.702	139
chr4	91084033	91084327	SRR8284511_trimmed.fq.sort.sort.q10.rmdup.narrowPeak_peak_41854	412	.	16.6376	44.1039	41.2019	163
chr4	91289228	91289413	SRR8284511_trimmed.fq.sort.sort.q10.rmdup.narrowPeak_peak_41855	77	.	6.48941	10.1795	7.75508	83
chr4	91379591	91379791	SRR8284511_trimmed.fq.sort.sort.q10.rmdup.narrowPeak_peak_41856	127	.	7.8765	15.2758	12.7444	108
chr4	91387803	91387993	SRR8284511_trimmed.fq.sort.sort.q10.rmdup.narrowPeak_peak_41857	88	.	6.9886	11.3264	8.87417	101
chr4	91416734	91416883	SRR8284511_trimmed.fq.sort.sort.q10.rmdup.narrowPeak_peak_41858	77	.	6.48941	10.1795	7.75508	80
chr4	91458005	91458153	SRR8284511_trimmed.fq.sort.sort.q10.rmdup.narrowPeak_peak_41859	56	.	5.49104	7.98366	5.62208	75
chr4	91510024	91510270	SRR8284511_trimmed.fq.sort.sort.q10.rmdup.narrowPeak_peak_41860	161	.	9.98371	18.7723	16.1813	109
chr4	92226430	92226614	SRR8284511_trimmed.fq.sort.sort.q10.rmdup.narrowPeak_peak_41861	100	.	7.48779	12.503	10.0247	109
chr4	92349135	92349332	SRR8284511_trimmed.fq.sort.sort.q10.rmdup.narrowPeak_peak_41862	77	.	6.48941	10.1795	7.75508	98
chr4	92773241	92773394	SRR8284511_trimmed.fq.sort.sort.q10.rmdup.narrowPeak_peak_41863	56	.	5.49104	7.98366	5.62208	54
chr4	93352938	93353289	SRR8284511_trimmed.fq.sort.sort.q10.rmdup.narrowPeak_peak_41864	520	.	19.7581	55.071	52.0529	203
chr4	93497014	93497249	SRR8284511_trimmed.fq.sort.sort.q10.rmdup.narrowPeak_peak_41865	112	.	7.98697	13.7074	11.2044	113
chr4	93553452	93553672	SRR8284511_trimmed.fq.sort.sort.q10.rmdup.narrowPeak_peak_41866	56	.	5.49104	7.98366	5.62208	79
chr4	93573330	93573480	SRR8284511_trimmed.fq.sort.sort.q10.rmdup.narrowPeak_peak_41867	66	.	5.99023	9.06441	6.67006	58
chr4	93927851	93928097	SRR8284511_trimmed.fq.sort.sort.q10.rmdup.narrowPeak_peak_41868	56	.	5.49104	7.98366	5.62208	110
chr4	93987785	93987959	SRR8284511_trimmed.fq.sort.sort.q10.rmdup.narrowPeak_peak_41869	88	.	6.9886	11.3264	8.87417	53
chr4	94007412	94007729	SRR8284511_trimmed.fq.sort.sort.q10.rmdup.narrowPeak_peak_41870	645	.	20.6805	67.7147	64.5595	160
chr4	94118182	94118410	SRR8284511_trimmed.fq.sort.sort.q10.rmdup.narrowPeak_peak_41871	112	.	7.98697	13.7074	11.2044	100
chr4	94124204	94124461	SRR8284511_trimmed.fq.sort.sort.q10.rmdup.narrowPeak_peak_41872	422	.	17.6938	45.1769	42.2632	117
chr4	94349334	94349626	SRR8284511_trimmed.fq.sort.sort.q10.rmdup.narrowPeak_peak_41873	174	.	10.4829	20.0941	17.4833	178
chr4	94498635	94498800	SRR8284511_trimmed.fq.sort.sort.q10.rmdup.narrowPeak_peak_41874	66	.	5.99023	9.06441	6.67006	49
chr4	94517680	94517992	SRR8284511_trimmed.fq.sort.sort.q10.rmdup.narrowPeak_peak_41875	998	.	26.7152	103.521	99.8924	163
chr4	94523391	94523678	SRR8284511_trimmed.fq.sort.sort.q10.rmdup.narrowPeak_peak_41876	708	.	21.7053	74.0495	70.8216	143
chr4	94536714	94536957	SRR8284511_trimmed.fq.sort.sort.q10.rmdup.narrowPeak_peak_41877	237	.	12.678	26.4852	23.7871	121
chr4	94558911	94559077	SRR8284511_trimmed.fq.sort.sort.q10.rmdup.narrowPeak_peak_41878	88	.	6.9886	11.3264	8.87417	42
chr4	94574373	94574546	SRR8284511_trimmed.fq.sort.sort.q10.rmdup.narrowPeak_peak_41879	100	.	7.48779	12.503	10.0247	72
chr4	94594965	94595174	SRR8284511_trimmed.fq.sort.sort.q10.rmdup.narrowPeak_peak_41880	108	.	7.74593	13.3139	10.8228	111
chr4	94599289	94599452	SRR8284511_trimmed.fq.sort.sort.q10.rmdup.narrowPeak_peak_41881	34	.	3.90625	5.70917	3.45158	62
chr4	94601431	94601741	SRR8284511_trimmed.fq.sort.sort.q10.rmdup.narrowPeak_peak_41882	397	.	14.9721	42.5961	39.7103	165
chr4	94669734	94670102	SRR8284511_trimmed.fq.sort.sort.q10.rmdup.narrowPeak_peak_41883	853	.	24.5912	88.7714	85.3592	181
chr4	94688758	94688957	SRR8284511_trimmed.fq.sort.sort.q10.rmdup.narrowPeak_peak_41884	66	.	5.99023	9.06441	6.67006	86
chr4	94736471	94736702	SRR8284511_trimmed.fq.sort.sort.q10.rmdup.narrowPeak_peak_41885	56	.	5.49104	7.98366	5.62208	126
chr4	94827447	94827873	SRR8284511_trimmed.fq.sort.sort.q10.rmdup.narrowPeak_peak_41886	317	.	14.0292	34.5346	31.7385	163
chr4	94863750	94863898	SRR8284511_trimmed.fq.sort.sort.q10.rmdup.narrowPeak_peak_41887	66	.	5.99023	9.06441	6.67006	75
chr4	94900713	94901082	SRR8284511_trimmed.fq.sort.sort.q10.rmdup.narrowPeak_peak_41888	704	.	22.4572	73.6908	70.467	198
chr4	94982816	94982964	SRR8284511_trimmed.fq.sort.sort.q10.rmdup.narrowPeak_peak_41889	46	.	4.99186	6.94015	4.61497	61
chr4	94999171	94999598	SRR8284511_trimmed.fq.sort.sort.q10.rmdup.narrowPeak_peak_41890	235	.	12.1973	26.2748	23.5793	193
chr4	95008147	95008531	SRR8284511_trimmed.fq.sort.sort.q10.rmdup.narrowPeak_peak_41891	2163	.	36.6984	223.369	216.356	203
chr4	95045177	95045451	SRR8284511_trimmed.fq.sort.sort.q10.rmdup.narrowPeak_peak_41892	280	.	10.3327	30.8046	28.0529	142
chr4	95050067	95050248	SRR8284511_trimmed.fq.sort.sort.q10.rmdup.narrowPeak_peak_41893	90	.	4.47713	11.5061	9.05102	124
chr4	95053220	95053543	SRR8284511_trimmed.fq.sort.sort.q10.rmdup.narrowPeak_peak_41894	857	.	17.753	89.2158	85.7977	158
chr4	95117456	95117739	SRR8284511_trimmed.fq.sort.sort.q10.rmdup.narrowPeak_peak_41895	88	.	6.9886	11.3264	8.87417	151
chr4	95160910	95161201	SRR8284511_trimmed.fq.sort.sort.q10.rmdup.narrowPeak_peak_41896	514	.	19.4106	54.4609	51.4491	144
chr4	95318066	95318214	SRR8284511_trimmed.fq.sort.sort.q10.rmdup.narrowPeak_peak_41897	18	.	3.4943	4.07098	1.89586	36
chr4	95530791	95531176	SRR8284511_trimmed.fq.sort.sort.q10.rmdup.narrowPeak_peak_41898	690	.	20.8075	72.306	69.0987	146
chr4	95723682	95723933	SRR8284511_trimmed.fq.sort.sort.q10.rmdup.narrowPeak_peak_41899	267	.	13.7525	29.4882	26.7525	116
chr4	95743176	95743349	SRR8284511_trimmed.fq.sort.sort.q10.rmdup.narrowPeak_peak_41900	66	.	5.99023	9.06441	6.67006	52
chr4	95862970	95863120	SRR8284511_trimmed.fq.sort.sort.q10.rmdup.narrowPeak_peak_41901	46	.	4.99186	6.94015	4.61497	85
chr4	95871253	95871650	SRR8284511_trimmed.fq.sort.sort.q10.rmdup.narrowPeak_peak_41902	1317	.	27.4827	136.009	131.745	169
chr4	95924329	95924546	SRR8284511_trimmed.fq.sort.sort.q10.rmdup.narrowPeak_peak_41903	303	.	10.016	33.1177	30.3381	108
chr4	95924841	95925317	SRR8284511_trimmed.fq.sort.sort.q10.rmdup.narrowPeak_peak_41904	967	.	21.3788	100.283	96.7053	158
chr4	95965661	95965887	SRR8284511_trimmed.fq.sort.sort.q10.rmdup.narrowPeak_peak_41905	100	.	7.48779	12.503	10.0247	146
chr4	96022813	96023231	SRR8284511_trimmed.fq.sort.sort.q10.rmdup.narrowPeak_peak_41906	727	.	21.3467	76.0093	72.7582	221
chr4	96047380	96047588	SRR8284511_trimmed.fq.sort.sort.q10.rmdup.narrowPeak_peak_41907	88	.	6.9886	11.3264	8.87417	127
chr4	96091979	96092188	SRR8284511_trimmed.fq.sort.sort.q10.rmdup.narrowPeak_peak_41908	188	.	10.9821	21.436	18.8057	90
chr4	96274001	96274380	SRR8284511_trimmed.fq.sort.sort.q10.rmdup.narrowPeak_peak_41909	461	.	18.6314	49.1044	46.149	163
chr4	96525883	96526089	SRR8284511_trimmed.fq.sort.sort.q10.rmdup.narrowPeak_peak_41910	77	.	6.48941	10.1795	7.75508	86
chr4	96591770	96591973	SRR8284511_trimmed.fq.sort.sort.q10.rmdup.narrowPeak_peak_41911	56	.	5.49104	7.98366	5.62208	96
chr4	96680353	96680599	SRR8284511_trimmed.fq.sort.sort.q10.rmdup.narrowPeak_peak_41912	148	.	7.22311	17.3709	14.8054	146
chr4	96683510	96683840	SRR8284511_trimmed.fq.sort.sort.q10.rmdup.narrowPeak_peak_41913	575	.	16.7215	60.6275	57.5503	161
chr4	96696590	96696994	SRR8284511_trimmed.fq.sort.sort.q10.rmdup.narrowPeak_peak_41914	938	.	25.1271	97.42	93.8849	156
chr4	96705569	96705888	SRR8284511_trimmed.fq.sort.sort.q10.rmdup.narrowPeak_peak_41915	845	.	23.2517	87.9773	84.576	177
chr4	96742054	96742262	SRR8284511_trimmed.fq.sort.sort.q10.rmdup.narrowPeak_peak_41916	112	.	7.98697	13.7074	11.2044	138
chr4	96799316	96799765	SRR8284511_trimmed.fq.sort.sort.q10.rmdup.narrowPeak_peak_41917	932	.	24.3571	96.7904	93.2646	240
chr4	96874704	96874957	SRR8284511_trimmed.fq.sort.sort.q10.rmdup.narrowPeak_peak_41918	174	.	10.4829	20.0941	17.4833	117
chr4	97037704	97038015	SRR8284511_trimmed.fq.sort.sort.q10.rmdup.narrowPeak_peak_41919	535	.	20.1613	56.6	53.5659	146
chr4	97205932	97206080	SRR8284511_trimmed.fq.sort.sort.q10.rmdup.narrowPeak_peak_41920	56	.	5.49104	7.98366	5.62208	57
chr4	97418009	97418269	SRR8284511_trimmed.fq.sort.sort.q10.rmdup.narrowPeak_peak_41921	413	.	17.5994	44.2603	41.3565	124
chr4	97465731	97466011	SRR8284511_trimmed.fq.sort.sort.q10.rmdup.narrowPeak_peak_41922	77	.	6.48941	10.1795	7.75508	94
chr4	97564819	97565146	SRR8284511_trimmed.fq.sort.sort.q10.rmdup.narrowPeak_peak_41923	1033	.	28.5085	107.05	103.365	146
chr4	97623242	97623494	SRR8284511_trimmed.fq.sort.sort.q10.rmdup.narrowPeak_peak_41924	451	.	16.7522	48.119	45.174	131
chr4	97629025	97629307	SRR8284511_trimmed.fq.sort.sort.q10.rmdup.narrowPeak_peak_41925	181	.	10.5749	20.7603	18.1408	134
chr4	97663995	97664262	SRR8284511_trimmed.fq.sort.sort.q10.rmdup.narrowPeak_peak_41926	144	.	9.1983	16.9999	14.4398	143
chr4	97675183	97675331	SRR8284511_trimmed.fq.sort.sort.q10.rmdup.narrowPeak_peak_41927	46	.	4.99186	6.94015	4.61497	54
chr4	97745817	97746137	SRR8284511_trimmed.fq.sort.sort.q10.rmdup.narrowPeak_peak_41928	1050	.	24.1865	108.749	105.036	160
chr4	97750957	97751390	SRR8284511_trimmed.fq.sort.sort.q10.rmdup.narrowPeak_peak_41929	1114	.	22.9745	115.272	111.443	207
chr4	97758214	97758518	SRR8284511_trimmed.fq.sort.sort.q10.rmdup.narrowPeak_peak_41930	39	.	4.35747	6.19078	3.90063	69
chr4	97775137	97775404	SRR8284511_trimmed.fq.sort.sort.q10.rmdup.narrowPeak_peak_41931	176	.	9.02903	20.265	17.652	113
chr4	97921770	97921976	SRR8284511_trimmed.fq.sort.sort.q10.rmdup.narrowPeak_peak_41932	161	.	9.98371	18.7723	16.1813	81
chr4	98003196	98003383	SRR8284511_trimmed.fq.sort.sort.q10.rmdup.narrowPeak_peak_41933	96	.	6.77399	12.1282	9.66281	97
chr4	98004419	98004697	SRR8284511_trimmed.fq.sort.sort.q10.rmdup.narrowPeak_peak_41934	214	.	10.5948	24.136	21.4695	154
chr4	98108917	98109555	SRR8284511_trimmed.fq.sort.sort.q10.rmdup.narrowPeak_peak_41935	1105	.	24.983	114.401	110.587	315
chr4	98163111	98163259	SRR8284511_trimmed.fq.sort.sort.q10.rmdup.narrowPeak_peak_41936	56	.	5.49104	7.98366	5.62208	62
chr4	98206286	98206600	SRR8284511_trimmed.fq.sort.sort.q10.rmdup.narrowPeak_peak_41937	451	.	17.6194	48.1225	45.1774	181
chr4	98243534	98243853	SRR8284511_trimmed.fq.sort.sort.q10.rmdup.narrowPeak_peak_41938	1283	.	26.0576	132.561	128.375	181
chr4	98246118	98246302	SRR8284511_trimmed.fq.sort.sort.q10.rmdup.narrowPeak_peak_41939	68	.	4.45406	9.27345	6.87523	67
chr4	98254885	98255283	SRR8284511_trimmed.fq.sort.sort.q10.rmdup.narrowPeak_peak_41940	614	.	19.915	64.5517	61.4321	155
chr4	98322436	98322595	SRR8284511_trimmed.fq.sort.sort.q10.rmdup.narrowPeak_peak_41941	91	.	6.9625	11.6501	9.19277	63
chr4	98331771	98332045	SRR8284511_trimmed.fq.sort.sort.q10.rmdup.narrowPeak_peak_41942	271	.	13.9772	29.865	27.1241	154
chr4	98366374	98366522	SRR8284511_trimmed.fq.sort.sort.q10.rmdup.narrowPeak_peak_41943	66	.	5.99023	9.06441	6.67006	97
chr4	98375472	98375761	SRR8284511_trimmed.fq.sort.sort.q10.rmdup.narrowPeak_peak_41944	295	.	14.291	32.3021	29.5324	108
chr4	98444805	98445116	SRR8284511_trimmed.fq.sort.sort.q10.rmdup.narrowPeak_peak_41945	669	.	21.9827	70.1454	66.9631	147
chr4	98486749	98486897	SRR8284511_trimmed.fq.sort.sort.q10.rmdup.narrowPeak_peak_41946	36	.	4.2094	5.95526	3.671	60
chr4	98488118	98488291	SRR8284511_trimmed.fq.sort.sort.q10.rmdup.narrowPeak_peak_41947	84	.	6.05931	10.927	8.48939	75
chr4	98489488	98489723	SRR8284511_trimmed.fq.sort.sort.q10.rmdup.narrowPeak_peak_41948	55	.	4.86179	7.86219	5.51558	88
chr4	98500191	98500511	SRR8284511_trimmed.fq.sort.sort.q10.rmdup.narrowPeak_peak_41949	315	.	12.089	34.3538	31.5598	155
chr4	98503518	98503867	SRR8284511_trimmed.fq.sort.sort.q10.rmdup.narrowPeak_peak_41950	133	.	7.45108	15.9314	13.3906	128
chr4	98545411	98545741	SRR8284511_trimmed.fq.sort.sort.q10.rmdup.narrowPeak_peak_41951	351	.	16.0256	37.9466	35.1123	184
chr4	98679893	98680069	SRR8284511_trimmed.fq.sort.sort.q10.rmdup.narrowPeak_peak_41952	49	.	5.03663	7.26376	4.93138	103
chr4	98689990	98690300	SRR8284511_trimmed.fq.sort.sort.q10.rmdup.narrowPeak_peak_41953	369	.	15.4492	39.8139	36.9586	130
chr4	98702481	98702888	SRR8284511_trimmed.fq.sort.sort.q10.rmdup.narrowPeak_peak_41954	1026	.	25.6934	106.293	102.62	196
chr4	98708753	98708978	SRR8284511_trimmed.fq.sort.sort.q10.rmdup.narrowPeak_peak_41955	100	.	7.48779	12.503	10.0247	114
chr4	98722473	98722795	SRR8284511_trimmed.fq.sort.sort.q10.rmdup.narrowPeak_peak_41956	979	.	19.1452	101.534	97.9363	130
chr4	98723537	98723693	SRR8284511_trimmed.fq.sort.sort.q10.rmdup.narrowPeak_peak_41957	81	.	4.4977	10.617	8.18499	69
chr4	98725520	98725836	SRR8284511_trimmed.fq.sort.sort.q10.rmdup.narrowPeak_peak_41958	214	.	7.26023	24.1371	21.4706	102
chr4	98739800	98740088	SRR8284511_trimmed.fq.sort.sort.q10.rmdup.narrowPeak_peak_41959	724	.	23.5405	75.6919	72.4444	146
chr4	98776693	98777002	SRR8284511_trimmed.fq.sort.sort.q10.rmdup.narrowPeak_peak_41960	36	.	4.49267	5.9373	3.65333	42
chr4	98828673	98828821	SRR8284511_trimmed.fq.sort.sort.q10.rmdup.narrowPeak_peak_41961	46	.	4.99186	6.94015	4.61497	88
chr4	98839476	98839729	SRR8284511_trimmed.fq.sort.sort.q10.rmdup.narrowPeak_peak_41962	189	.	10.4239	21.5813	18.9489	127
chr4	98855209	98855384	SRR8284511_trimmed.fq.sort.sort.q10.rmdup.narrowPeak_peak_41963	46	.	4.99186	6.94015	4.61497	74
chr4	98887153	98887523	SRR8284511_trimmed.fq.sort.sort.q10.rmdup.narrowPeak_peak_41964	1460	.	28.9352	150.703	146.049	201
chr4	98926680	98926950	SRR8284511_trimmed.fq.sort.sort.q10.rmdup.narrowPeak_peak_41965	72	.	6.16114	9.65148	7.24608	145
chr4	98938092	98938250	SRR8284511_trimmed.fq.sort.sort.q10.rmdup.narrowPeak_peak_41966	51	.	4.81125	7.47522	5.13794	108
chr4	98938320	98938643	SRR8284511_trimmed.fq.sort.sort.q10.rmdup.narrowPeak_peak_41967	298	.	12.9534	32.6488	29.8751	131
chr4	99000523	99000746	SRR8284511_trimmed.fq.sort.sort.q10.rmdup.narrowPeak_peak_41968	188	.	10.9821	21.436	18.8057	135
chr4	99039397	99039619	SRR8284511_trimmed.fq.sort.sort.q10.rmdup.narrowPeak_peak_41969	112	.	7.98697	13.7074	11.2044	102
chr4	99053255	99053523	SRR8284511_trimmed.fq.sort.sort.q10.rmdup.narrowPeak_peak_41970	174	.	10.4665	20.0669	17.4587	138
chr4	99123205	99123374	SRR8284511_trimmed.fq.sort.sort.q10.rmdup.narrowPeak_peak_41971	51	.	5.17696	7.48542	5.14777	62
chr4	99168060	99168214	SRR8284511_trimmed.fq.sort.sort.q10.rmdup.narrowPeak_peak_41972	66	.	5.99023	9.06441	6.67006	67
chr4	99182686	99183043	SRR8284511_trimmed.fq.sort.sort.q10.rmdup.narrowPeak_peak_41973	1254	.	29.5955	129.566	125.447	155
chr4	99193331	99193502	SRR8284511_trimmed.fq.sort.sort.q10.rmdup.narrowPeak_peak_41974	45	.	4.59207	6.83174	4.52429	73
chr4	99195330	99195520	SRR8284511_trimmed.fq.sort.sort.q10.rmdup.narrowPeak_peak_41975	100	.	6.77303	12.5361	10.0574	99
chr4	99196533	99196691	SRR8284511_trimmed.fq.sort.sort.q10.rmdup.narrowPeak_peak_41976	27	.	3.74195	4.98215	2.74693	13
chr4	99234431	99234652	SRR8284511_trimmed.fq.sort.sort.q10.rmdup.narrowPeak_peak_41977	142	.	5.81313	16.7975	14.2404	96
chr4	99235183	99235520	SRR8284511_trimmed.fq.sort.sort.q10.rmdup.narrowPeak_peak_41978	764	.	15.8128	79.7676	76.471	196
chr4	99238352	99238624	SRR8284511_trimmed.fq.sort.sort.q10.rmdup.narrowPeak_peak_41979	505	.	11.5163	53.5114	50.5097	139
chr4	99241731	99241973	SRR8284511_trimmed.fq.sort.sort.q10.rmdup.narrowPeak_peak_41980	183	.	8.57278	21.01	18.3873	99
chr4	99298692	99299106	SRR8284511_trimmed.fq.sort.sort.q10.rmdup.narrowPeak_peak_41981	1388	.	28.0068	143.332	138.885	192
chr4	99342732	99343075	SRR8284511_trimmed.fq.sort.sort.q10.rmdup.narrowPeak_peak_41982	356	.	15.9433	38.5134	35.6726	142
chr4	99348678	99349169	SRR8284511_trimmed.fq.sort.sort.q10.rmdup.narrowPeak_peak_41983	723	.	22.0293	75.5627	72.3169	193
chr4	99359590	99359835	SRR8284511_trimmed.fq.sort.sort.q10.rmdup.narrowPeak_peak_41984	124	.	8.48616	14.9379	12.4114	124
chr4	99366331	99366637	SRR8284511_trimmed.fq.sort.sort.q10.rmdup.narrowPeak_peak_41985	149	.	9.48453	17.4716	14.9014	125
chr4	99377799	99378063	SRR8284511_trimmed.fq.sort.sort.q10.rmdup.narrowPeak_peak_41986	180	.	10.5002	20.6364	18.0186	175
chr4	99409342	99409574	SRR8284511_trimmed.fq.sort.sort.q10.rmdup.narrowPeak_peak_41987	110	.	7.91609	13.5915	11.0959	108
chr4	99445599	99445812	SRR8284511_trimmed.fq.sort.sort.q10.rmdup.narrowPeak_peak_41988	201	.	11.4813	22.7972	20.1473	98
chr4	99459499	99459814	SRR8284511_trimmed.fq.sort.sort.q10.rmdup.narrowPeak_peak_41989	428	.	17.1342	45.7305	42.811	123
chr4	99508343	99508621	SRR8284511_trimmed.fq.sort.sort.q10.rmdup.narrowPeak_peak_41990	293	.	13.3863	32.0813	29.3143	132
chr4	99516915	99517227	SRR8284511_trimmed.fq.sort.sort.q10.rmdup.narrowPeak_peak_41991	344	.	16.4474	37.2713	34.4445	168
chr4	99542753	99542924	SRR8284511_trimmed.fq.sort.sort.q10.rmdup.narrowPeak_peak_41992	77	.	6.48941	10.1795	7.75508	65
chr4	99561743	99562054	SRR8284511_trimmed.fq.sort.sort.q10.rmdup.narrowPeak_peak_41993	455	.	17.826	48.4858	45.537	172
chr4	99568528	99568751	SRR8284511_trimmed.fq.sort.sort.q10.rmdup.narrowPeak_peak_41994	174	.	10.4829	20.0941	17.4833	97
chr4	99650635	99651006	SRR8284511_trimmed.fq.sort.sort.q10.rmdup.narrowPeak_peak_41995	167	.	7.96359	19.3176	16.7198	255
chr4	99661055	99661301	SRR8284511_trimmed.fq.sort.sort.q10.rmdup.narrowPeak_peak_41996	696	.	15.299	72.882	69.6679	115
chr4	99663827	99663992	SRR8284511_trimmed.fq.sort.sort.q10.rmdup.narrowPeak_peak_41997	54	.	3.89924	7.76814	5.42402	79
chr4	99693899	99694062	SRR8284511_trimmed.fq.sort.sort.q10.rmdup.narrowPeak_peak_41998	110	.	7.85855	13.4976	11.0034	45
chr4	99751845	99752104	SRR8284511_trimmed.fq.sort.sort.q10.rmdup.narrowPeak_peak_41999	100	.	7.48779	12.503	10.0247	113
chr4	99766839	99767079	SRR8284511_trimmed.fq.sort.sort.q10.rmdup.narrowPeak_peak_42000	285	.	14.4764	31.3265	28.5683	121
chr4	99815588	99815761	SRR8284511_trimmed.fq.sort.sort.q10.rmdup.narrowPeak_peak_42001	149	.	9.48453	17.4716	14.9014	89
chr4	99825261	99825579	SRR8284511_trimmed.fq.sort.sort.q10.rmdup.narrowPeak_peak_42002	351	.	16.0256	37.9466	35.1123	127
chr4	99881905	99882230	SRR8284511_trimmed.fq.sort.sort.q10.rmdup.narrowPeak_peak_42003	1041	.	26.4505	107.878	104.179	163
chr4	99913876	99914412	SRR8284511_trimmed.fq.sort.sort.q10.rmdup.narrowPeak_peak_42004	1375	.	27.4605	141.996	137.585	225
chr4	99942113	99942314	SRR8284511_trimmed.fq.sort.sort.q10.rmdup.narrowPeak_peak_42005	100	.	7.48779	12.503	10.0247	98
chr4	99947236	99947494	SRR8284511_trimmed.fq.sort.sort.q10.rmdup.narrowPeak_peak_42006	564	.	20.3972	59.5167	56.4517	122
chr4	100008324	100008695	SRR8284511_trimmed.fq.sort.sort.q10.rmdup.narrowPeak_peak_42007	1031	.	26.9008	106.839	103.158	186
chr4	100028645	100029032	SRR8284511_trimmed.fq.sort.sort.q10.rmdup.narrowPeak_peak_42008	1469	.	30.1801	151.612	146.931	164
chr4	100036030	100036208	SRR8284511_trimmed.fq.sort.sort.q10.rmdup.narrowPeak_peak_42009	56	.	5.49104	7.98366	5.62208	89
chr4	100048154	100048328	SRR8284511_trimmed.fq.sort.sort.q10.rmdup.narrowPeak_peak_42010	100	.	7.48779	12.503	10.0247	131
chr4	100095665	100095897	SRR8284511_trimmed.fq.sort.sort.q10.rmdup.narrowPeak_peak_42011	498	.	17.6202	52.8462	49.8513	114
chr4	100116487	100117037	SRR8284511_trimmed.fq.sort.sort.q10.rmdup.narrowPeak_peak_42012	369	.	15.4492	39.8139	36.9586	140
chr4	100214153	100214634	SRR8284511_trimmed.fq.sort.sort.q10.rmdup.narrowPeak_peak_42013	669	.	21.036	70.1275	66.9455	330
chr4	100292641	100292789	SRR8284511_trimmed.fq.sort.sort.q10.rmdup.narrowPeak_peak_42014	46	.	4.99186	6.94015	4.61497	58
chr4	100398838	100398990	SRR8284511_trimmed.fq.sort.sort.q10.rmdup.narrowPeak_peak_42015	66	.	5.99023	9.06441	6.67006	104
chr4	100407521	100407981	SRR8284511_trimmed.fq.sort.sort.q10.rmdup.narrowPeak_peak_42016	1303	.	28.6127	134.578	130.345	225
chr4	100498264	100498481	SRR8284511_trimmed.fq.sort.sort.q10.rmdup.narrowPeak_peak_42017	278	.	14.0395	30.5934	27.8442	80
chr4	100527601	100527874	SRR8284511_trimmed.fq.sort.sort.q10.rmdup.narrowPeak_peak_42018	109	.	7.57846	13.4528	10.9595	137
chr4	100533733	100533993	SRR8284511_trimmed.fq.sort.sort.q10.rmdup.narrowPeak_peak_42019	497	.	11.6973	52.7132	49.7199	133
chr4	100537901	100538223	SRR8284511_trimmed.fq.sort.sort.q10.rmdup.narrowPeak_peak_42020	1551	.	24.99	160.038	155.107	182
chr4	100588197	100588582	SRR8284511_trimmed.fq.sort.sort.q10.rmdup.narrowPeak_peak_42021	1541	.	31.5638	159.064	154.161	213
chr4	100708270	100708559	SRR8284511_trimmed.fq.sort.sort.q10.rmdup.narrowPeak_peak_42022	368	.	17.0665	39.7045	36.8505	143
chr4	100722523	100722908	SRR8284511_trimmed.fq.sort.sort.q10.rmdup.narrowPeak_peak_42023	929	.	22.9027	96.4905	92.9692	170
chr4	100728963	100729310	SRR8284511_trimmed.fq.sort.sort.q10.rmdup.narrowPeak_peak_42024	717	.	19.1889	75.0126	71.7734	129
chr4	100744651	100744819	SRR8284511_trimmed.fq.sort.sort.q10.rmdup.narrowPeak_peak_42025	66	.	5.99023	9.06441	6.67006	52
chr4	100795627	100795822	SRR8284511_trimmed.fq.sort.sort.q10.rmdup.narrowPeak_peak_42026	133	.	8.5263	15.8937	13.3533	76
chr4	100817144	100817331	SRR8284511_trimmed.fq.sort.sort.q10.rmdup.narrowPeak_peak_42027	149	.	9.48453	17.4716	14.9014	121
chr4	100876962	100877135	SRR8284511_trimmed.fq.sort.sort.q10.rmdup.narrowPeak_peak_42028	77	.	6.48941	10.1795	7.75508	72
chr4	100885478	100885643	SRR8284511_trimmed.fq.sort.sort.q10.rmdup.narrowPeak_peak_42029	66	.	5.99023	9.06441	6.67006	75
chr4	100902153	100902314	SRR8284511_trimmed.fq.sort.sort.q10.rmdup.narrowPeak_peak_42030	88	.	6.9886	11.3264	8.87417	55
chr4	100977592	100977830	SRR8284511_trimmed.fq.sort.sort.q10.rmdup.narrowPeak_peak_42031	161	.	9.98371	18.7723	16.1813	107
chr4	100987261	100987483	SRR8284511_trimmed.fq.sort.sort.q10.rmdup.narrowPeak_peak_42032	105	.	5.52804	12.9866	10.5008	123
chr4	100988448	100988774	SRR8284511_trimmed.fq.sort.sort.q10.rmdup.narrowPeak_peak_42033	1139	.	24.0236	117.878	113.999	154
chr4	100998123	100998516	SRR8284511_trimmed.fq.sort.sort.q10.rmdup.narrowPeak_peak_42034	1599	.	32.2918	165.034	159.948	179
chr4	101061434	101061590	SRR8284511_trimmed.fq.sort.sort.q10.rmdup.narrowPeak_peak_42035	66	.	5.99023	9.06441	6.67006	96
chr4	101068729	101068897	SRR8284511_trimmed.fq.sort.sort.q10.rmdup.narrowPeak_peak_42036	77	.	6.48941	10.1795	7.75508	122
chr4	101146132	101146496	SRR8284511_trimmed.fq.sort.sort.q10.rmdup.narrowPeak_peak_42037	1254	.	25.6197	129.518	125.4	164
chr4	101147353	101147509	SRR8284511_trimmed.fq.sort.sort.q10.rmdup.narrowPeak_peak_42038	70	.	4.52508	9.42654	7.02553	78
chr4	101168135	101168538	SRR8284511_trimmed.fq.sort.sort.q10.rmdup.narrowPeak_peak_42039	366	.	15.2702	39.5007	36.649	207
chr4	101318943	101319132	SRR8284511_trimmed.fq.sort.sort.q10.rmdup.narrowPeak_peak_42040	96	.	6.99423	12.0893	9.62443	94
chr4	101320683	101320908	SRR8284511_trimmed.fq.sort.sort.q10.rmdup.narrowPeak_peak_42041	178	.	10.0542	20.4228	17.8077	95
chr4	101326117	101326420	SRR8284511_trimmed.fq.sort.sort.q10.rmdup.narrowPeak_peak_42042	161	.	9.98371	18.7723	16.1813	100
chr4	101349317	101349745	SRR8284511_trimmed.fq.sort.sort.q10.rmdup.narrowPeak_peak_42043	739	.	19.8287	77.2553	73.9895	271
chr4	101361871	101362089	SRR8284511_trimmed.fq.sort.sort.q10.rmdup.narrowPeak_peak_42044	180	.	9.85383	20.6217	18.0042	110
chr4	101367314	101367664	SRR8284511_trimmed.fq.sort.sort.q10.rmdup.narrowPeak_peak_42045	998	.	23.5498	103.526	99.8974	159
chr4	101385108	101385292	SRR8284511_trimmed.fq.sort.sort.q10.rmdup.narrowPeak_peak_42046	124	.	8.48616	14.9379	12.4114	89
chr4	101392266	101392601	SRR8284511_trimmed.fq.sort.sort.q10.rmdup.narrowPeak_peak_42047	779	.	23.5661	81.2217	77.9071	166
chr4	101458346	101458717	SRR8284511_trimmed.fq.sort.sort.q10.rmdup.narrowPeak_peak_42048	847	.	23.7863	88.1241	84.7207	187
chr4	101466392	101466588	SRR8284511_trimmed.fq.sort.sort.q10.rmdup.narrowPeak_peak_42049	88	.	5.82036	11.2725	8.82867	100
chr4	101470543	101470870	SRR8284511_trimmed.fq.sort.sort.q10.rmdup.narrowPeak_peak_42050	601	.	18.4086	63.298	60.1919	205
chr4	101506303	101506676	SRR8284511_trimmed.fq.sort.sort.q10.rmdup.narrowPeak_peak_42051	183	.	10.3903	20.9833	18.3609	240
chr4	101513348	101513666	SRR8284511_trimmed.fq.sort.sort.q10.rmdup.narrowPeak_peak_42052	298	.	14.8427	32.5793	29.8067	139
chr4	101591468	101591707	SRR8284511_trimmed.fq.sort.sort.q10.rmdup.narrowPeak_peak_42053	161	.	9.98371	18.7723	16.1813	126
chr4	101601749	101602133	SRR8284511_trimmed.fq.sort.sort.q10.rmdup.narrowPeak_peak_42054	453	.	16.841	48.2807	45.334	199
chr4	101604439	101604646	SRR8284511_trimmed.fq.sort.sort.q10.rmdup.narrowPeak_peak_42055	45	.	4.42357	6.83434	4.52681	118
chr4	101617799	101618037	SRR8284511_trimmed.fq.sort.sort.q10.rmdup.narrowPeak_peak_42056	88	.	6.9886	11.3264	8.87417	135
chr4	101642848	101643080	SRR8284511_trimmed.fq.sort.sort.q10.rmdup.narrowPeak_peak_42057	88	.	6.9886	11.3264	8.87417	102
chr4	101657134	101657612	SRR8284511_trimmed.fq.sort.sort.q10.rmdup.narrowPeak_peak_42058	837	.	21.1174	87.0984	83.7085	316
chr4	101664330	101664780	SRR8284511_trimmed.fq.sort.sort.q10.rmdup.narrowPeak_peak_42059	1092	.	24.8296	113.086	109.297	233
chr4	101719192	101719403	SRR8284511_trimmed.fq.sort.sort.q10.rmdup.narrowPeak_peak_42060	64	.	5.64628	8.82612	6.44711	119
chr4	101719655	101719847	SRR8284511_trimmed.fq.sort.sort.q10.rmdup.narrowPeak_peak_42061	140	.	8.68659	16.6291	14.0744	97
chr4	101850932	101851287	SRR8284511_trimmed.fq.sort.sort.q10.rmdup.narrowPeak_peak_42062	421	.	18.9691	45.0892	42.1765	168
chr4	101860880	101861239	SRR8284511_trimmed.fq.sort.sort.q10.rmdup.narrowPeak_peak_42063	823	.	25.9921	85.7413	82.3697	195
chr4	101970404	101970570	SRR8284511_trimmed.fq.sort.sort.q10.rmdup.narrowPeak_peak_42064	112	.	7.98697	13.7074	11.2044	101
chr4	101998572	101998914	SRR8284511_trimmed.fq.sort.sort.q10.rmdup.narrowPeak_peak_42065	1006	.	25.211	104.306	100.665	145
chr4	102226710	102227049	SRR8284511_trimmed.fq.sort.sort.q10.rmdup.narrowPeak_peak_42066	882	.	20.0564	91.7221	88.269	153
chr4	102229004	102229221	SRR8284511_trimmed.fq.sort.sort.q10.rmdup.narrowPeak_peak_42067	252	.	8.8066	27.9913	25.2742	114
chr4	102248717	102248969	SRR8284511_trimmed.fq.sort.sort.q10.rmdup.narrowPeak_peak_42068	56	.	5.49104	7.98366	5.62208	147
chr4	102321427	102321713	SRR8284511_trimmed.fq.sort.sort.q10.rmdup.narrowPeak_peak_42069	278	.	14.0395	30.5934	27.8442	117
chr4	102396530	102396799	SRR8284511_trimmed.fq.sort.sort.q10.rmdup.narrowPeak_peak_42070	271	.	13.9772	29.865	27.1241	175
chr4	102416319	102416508	SRR8284511_trimmed.fq.sort.sort.q10.rmdup.narrowPeak_peak_42071	112	.	7.98697	13.7074	11.2044	109
chr4	102481178	102481409	SRR8284511_trimmed.fq.sort.sort.q10.rmdup.narrowPeak_peak_42072	166	.	8.19672	19.2602	16.6631	118
chr4	102485935	102486390	SRR8284511_trimmed.fq.sort.sort.q10.rmdup.narrowPeak_peak_42073	317	.	11.2365	34.5743	31.7779	338
chr4	102488198	102488350	SRR8284511_trimmed.fq.sort.sort.q10.rmdup.narrowPeak_peak_42074	65	.	4.60852	8.97192	6.58981	90
chr4	102493207	102493715	SRR8284511_trimmed.fq.sort.sort.q10.rmdup.narrowPeak_peak_42075	1163	.	24.2273	120.285	116.36	330
chr4	102507890	102508124	SRR8284511_trimmed.fq.sort.sort.q10.rmdup.narrowPeak_peak_42076	355	.	16.6994	38.3848	35.5456	103
chr4	102570058	102570331	SRR8284511_trimmed.fq.sort.sort.q10.rmdup.narrowPeak_peak_42077	44	.	4.87615	6.75771	4.45229	43
chr4	102656550	102656896	SRR8284511_trimmed.fq.sort.sort.q10.rmdup.narrowPeak_peak_42078	757	.	22.8968	79.0297	75.7423	159
chr4	102719475	102719875	SRR8284511_trimmed.fq.sort.sort.q10.rmdup.narrowPeak_peak_42079	586	.	17.2641	61.7732	58.6836	267
chr4	102720418	102720622	SRR8284511_trimmed.fq.sort.sort.q10.rmdup.narrowPeak_peak_42080	53	.	4.43853	7.72801	5.3845	94
chr4	102724538	102724706	SRR8284511_trimmed.fq.sort.sort.q10.rmdup.narrowPeak_peak_42081	92	.	6.06796	11.7182	9.25984	72
chr4	102834847	102835025	SRR8284511_trimmed.fq.sort.sort.q10.rmdup.narrowPeak_peak_42082	136	.	8.98534	16.1931	13.6442	102
chr4	102859868	102860208	SRR8284511_trimmed.fq.sort.sort.q10.rmdup.narrowPeak_peak_42083	632	.	21.8242	66.3489	63.2092	137
chr4	102979134	102979335	SRR8284511_trimmed.fq.sort.sort.q10.rmdup.narrowPeak_peak_42084	131	.	7.85811	15.7103	13.1727	62
chr4	102979525	102979678	SRR8284511_trimmed.fq.sort.sort.q10.rmdup.narrowPeak_peak_42085	64	.	5.45002	8.83617	6.45701	40
chr4	102986955	102987298	SRR8284511_trimmed.fq.sort.sort.q10.rmdup.narrowPeak_peak_42086	1534	.	29.9494	158.365	153.483	147
chr4	103017576	103017740	SRR8284511_trimmed.fq.sort.sort.q10.rmdup.narrowPeak_peak_42087	77	.	6.48941	10.1795	7.75508	84
chr4	103043069	103043325	SRR8284511_trimmed.fq.sort.sort.q10.rmdup.narrowPeak_peak_42088	329	.	15.9739	35.7972	32.9865	137
chr4	103075204	103075352	SRR8284511_trimmed.fq.sort.sort.q10.rmdup.narrowPeak_peak_42089	46	.	4.99186	6.94015	4.61497	43
chr4	103085302	103085608	SRR8284511_trimmed.fq.sort.sort.q10.rmdup.narrowPeak_peak_42090	354	.	16.2458	38.319	35.4804	130
chr4	103146395	103146733	SRR8284511_trimmed.fq.sort.sort.q10.rmdup.narrowPeak_peak_42091	1411	.	30.7857	145.672	141.16	143
chr4	103192359	103192737	SRR8284511_trimmed.fq.sort.sort.q10.rmdup.narrowPeak_peak_42092	259	.	13.2701	28.6802	25.9543	239
chr4	103215405	103215564	SRR8284511_trimmed.fq.sort.sort.q10.rmdup.narrowPeak_peak_42093	77	.	6.48941	10.1795	7.75508	67
chr4	103242980	103243225	SRR8284511_trimmed.fq.sort.sort.q10.rmdup.narrowPeak_peak_42094	256	.	13.478	28.4187	25.6956	136
chr4	103258929	103259097	SRR8284511_trimmed.fq.sort.sort.q10.rmdup.narrowPeak_peak_42095	120	.	8.28945	14.6156	12.0986	39
chr4	103269336	103269783	SRR8284511_trimmed.fq.sort.sort.q10.rmdup.narrowPeak_peak_42096	379	.	17.3044	40.8178	37.9516	214
chr4	103299404	103299554	SRR8284511_trimmed.fq.sort.sort.q10.rmdup.narrowPeak_peak_42097	66	.	5.99023	9.06441	6.67006	59
chr4	103313491	103313792	SRR8284511_trimmed.fq.sort.sort.q10.rmdup.narrowPeak_peak_42098	686	.	17.7577	71.8263	68.6247	154
chr4	103314212	103314480	SRR8284511_trimmed.fq.sort.sort.q10.rmdup.narrowPeak_peak_42099	307	.	10.4473	33.4915	30.7078	130
chr4	103327140	103327357	SRR8284511_trimmed.fq.sort.sort.q10.rmdup.narrowPeak_peak_42100	174	.	10.4829	20.0941	17.4833	90
chr4	103346151	103346432	SRR8284511_trimmed.fq.sort.sort.q10.rmdup.narrowPeak_peak_42101	725	.	18.771	75.7882	72.54	153
chr4	103349305	103349525	SRR8284511_trimmed.fq.sort.sort.q10.rmdup.narrowPeak_peak_42102	366	.	11.7169	39.5052	36.6534	126
chr4	103359731	103359939	SRR8284511_trimmed.fq.sort.sort.q10.rmdup.narrowPeak_peak_42103	161	.	9.98371	18.7723	16.1813	105
chr4	103555712	103555886	SRR8284511_trimmed.fq.sort.sort.q10.rmdup.narrowPeak_peak_42104	88	.	6.9886	11.3264	8.87417	69
chr4	103691857	103692024	SRR8284511_trimmed.fq.sort.sort.q10.rmdup.narrowPeak_peak_42105	46	.	4.99186	6.94015	4.61497	77
chr4	103702200	103702505	SRR8284511_trimmed.fq.sort.sort.q10.rmdup.narrowPeak_peak_42106	538	.	18.0778	56.9168	53.8793	137
chr4	103857285	103857494	SRR8284511_trimmed.fq.sort.sort.q10.rmdup.narrowPeak_peak_42107	149	.	9.48453	17.4716	14.9014	117
chr4	104209158	104209519	SRR8284511_trimmed.fq.sort.sort.q10.rmdup.narrowPeak_peak_42108	517	.	18.2456	54.8017	51.7865	146
chr4	104336264	104336466	SRR8284511_trimmed.fq.sort.sort.q10.rmdup.narrowPeak_peak_42109	88	.	6.9886	11.3264	8.87417	103
chr4	104345263	104345556	SRR8284511_trimmed.fq.sort.sort.q10.rmdup.narrowPeak_peak_42110	351	.	16.4601	37.9813	35.1466	147
chr4	104362841	104363208	SRR8284511_trimmed.fq.sort.sort.q10.rmdup.narrowPeak_peak_42111	157	.	9.14381	18.3784	15.796	252
chr4	104368500	104368770	SRR8284511_trimmed.fq.sort.sort.q10.rmdup.narrowPeak_peak_42112	83	.	6.22859	10.831	8.39513	122
chr4	104396145	104396408	SRR8284511_trimmed.fq.sort.sort.q10.rmdup.narrowPeak_peak_42113	201	.	11.4813	22.7972	20.1473	124
chr4	104514741	104515121	SRR8284511_trimmed.fq.sort.sort.q10.rmdup.narrowPeak_peak_42114	1063	.	25.6451	110.07	106.334	204
chr4	104539151	104539352	SRR8284511_trimmed.fq.sort.sort.q10.rmdup.narrowPeak_peak_42115	136	.	8.98534	16.1931	13.6442	72
chr4	104570624	104570855	SRR8284511_trimmed.fq.sort.sort.q10.rmdup.narrowPeak_peak_42116	136	.	8.98534	16.1931	13.6442	131
chr4	104665612	104665874	SRR8284511_trimmed.fq.sort.sort.q10.rmdup.narrowPeak_peak_42117	628	.	19.8007	66.0338	62.8976	135
chr4	104725667	104726021	SRR8284511_trimmed.fq.sort.sort.q10.rmdup.narrowPeak_peak_42118	532	.	18.5965	56.2591	53.2287	215
chr4	104832823	104833076	SRR8284511_trimmed.fq.sort.sort.q10.rmdup.narrowPeak_peak_42119	88	.	6.9886	11.3264	8.87417	108
chr4	104894032	104894363	SRR8284511_trimmed.fq.sort.sort.q10.rmdup.narrowPeak_peak_42120	1611	.	31.4565	166.249	161.128	161
chr4	104911630	104912079	SRR8284511_trimmed.fq.sort.sort.q10.rmdup.narrowPeak_peak_42121	1191	.	26.6746	123.148	119.166	205
chr4	105004552	105005111	SRR8284511_trimmed.fq.sort.sort.q10.rmdup.narrowPeak_peak_42122	356	.	14.6749	38.4514	35.6113	372
chr4	105034122	105034650	SRR8284511_trimmed.fq.sort.sort.q10.rmdup.narrowPeak_peak_42123	421	.	15.4966	45.0477	42.1354	365
chr4	105070767	105071383	SRR8284511_trimmed.fq.sort.sort.q10.rmdup.narrowPeak_peak_42124	731	.	21.0808	76.3625	73.1073	472
chr4	105122479	105122796	SRR8284511_trimmed.fq.sort.sort.q10.rmdup.narrowPeak_peak_42125	712	.	21.9155	74.4525	71.22	140
chr4	105151939	105152264	SRR8284511_trimmed.fq.sort.sort.q10.rmdup.narrowPeak_peak_42126	1219	.	23.8307	125.953	121.913	165
chr4	105156999	105157296	SRR8284511_trimmed.fq.sort.sort.q10.rmdup.narrowPeak_peak_42127	698	.	15.0721	73.024	69.8083	143
chr4	105159323	105159513	SRR8284511_trimmed.fq.sort.sort.q10.rmdup.narrowPeak_peak_42128	133	.	5.93448	15.8839	13.3437	79
chr4	105162134	105162289	SRR8284511_trimmed.fq.sort.sort.q10.rmdup.narrowPeak_peak_42129	57	.	4.20131	8.14169	5.77691	23
chr4	105165038	105165238	SRR8284511_trimmed.fq.sort.sort.q10.rmdup.narrowPeak_peak_42130	127	.	7.33823	15.2661	12.7351	109
chr4	105190423	105190609	SRR8284511_trimmed.fq.sort.sort.q10.rmdup.narrowPeak_peak_42131	136	.	8.98534	16.1931	13.6442	114
```
