## Supplemental Data File 1 for "A gene desert required for regulatory control of pleiotropic *Shox2* expression and embryonic survival": NP_Paliou_2019_CTCF_r1.narrowPeak (part 6 of 8)

```
chr4	105254916	105255154	SRR8284511_trimmed.fq.sort.sort.q10.rmdup.narrowPeak_peak_42132	112	.	7.98697	13.7074	11.2044	98
chr4	105301687	105301939	SRR8284511_trimmed.fq.sort.sort.q10.rmdup.narrowPeak_peak_42133	77	.	6.48941	10.1795	7.75508	113
chr4	105305350	105305548	SRR8284511_trimmed.fq.sort.sort.q10.rmdup.narrowPeak_peak_42134	95	.	7.15922	11.9691	9.50632	89
chr4	105316891	105317257	SRR8284511_trimmed.fq.sort.sort.q10.rmdup.narrowPeak_peak_42135	341	.	15.8908	37.0211	34.1972	186
chr4	105352486	105352826	SRR8284511_trimmed.fq.sort.sort.q10.rmdup.narrowPeak_peak_42136	362	.	14.6434	39.1071	36.2594	137
chr4	105405377	105405525	SRR8284511_trimmed.fq.sort.sort.q10.rmdup.narrowPeak_peak_42137	36	.	4.49267	5.9373	3.65333	90
chr4	105406967	105407146	SRR8284511_trimmed.fq.sort.sort.q10.rmdup.narrowPeak_peak_42138	88	.	6.9886	11.3264	8.87417	68
chr4	105474804	105475028	SRR8284511_trimmed.fq.sort.sort.q10.rmdup.narrowPeak_peak_42139	61	.	5.64759	8.5169	6.14434	111
chr4	105552315	105552668	SRR8284511_trimmed.fq.sort.sort.q10.rmdup.narrowPeak_peak_42140	422	.	16.3739	45.1454	42.2323	154
chr4	105713455	105713789	SRR8284511_trimmed.fq.sort.sort.q10.rmdup.narrowPeak_peak_42141	284	.	14.0213	31.1998	28.4436	192
chr4	105734225	105734442	SRR8284511_trimmed.fq.sort.sort.q10.rmdup.narrowPeak_peak_42142	174	.	10.4829	20.0941	17.4833	122
chr4	105836115	105836350	SRR8284511_trimmed.fq.sort.sort.q10.rmdup.narrowPeak_peak_42143	88	.	6.9886	11.3264	8.87417	104
chr4	105887358	105887570	SRR8284511_trimmed.fq.sort.sort.q10.rmdup.narrowPeak_peak_42144	66	.	5.99023	9.06441	6.67006	110
chr4	105915022	105915348	SRR8284511_trimmed.fq.sort.sort.q10.rmdup.narrowPeak_peak_42145	560	.	20.1674	59.107	56.0461	179
chr4	105925048	105925319	SRR8284511_trimmed.fq.sort.sort.q10.rmdup.narrowPeak_peak_42146	278	.	13.2933	30.6154	27.866	136
chr4	105941816	105942156	SRR8284511_trimmed.fq.sort.sort.q10.rmdup.narrowPeak_peak_42147	1214	.	29.1278	125.498	121.467	151
chr4	105975064	105975212	SRR8284511_trimmed.fq.sort.sort.q10.rmdup.narrowPeak_peak_42148	36	.	4.49267	5.9373	3.65333	97
chr4	106082677	106082835	SRR8284511_trimmed.fq.sort.sort.q10.rmdup.narrowPeak_peak_42149	88	.	6.9886	11.3264	8.87417	80
chr4	106093326	106093590	SRR8284511_trimmed.fq.sort.sort.q10.rmdup.narrowPeak_peak_42150	650	.	20.0602	68.2463	65.0854	127
chr4	106099911	106100188	SRR8284511_trimmed.fq.sort.sort.q10.rmdup.narrowPeak_peak_42151	158	.	9.75229	18.3898	15.8071	136
chr4	106127477	106128061	SRR8284511_trimmed.fq.sort.sort.q10.rmdup.narrowPeak_peak_42152	639	.	20.3786	67.1419	63.9933	406
chr4	106152344	106152553	SRR8284511_trimmed.fq.sort.sort.q10.rmdup.narrowPeak_peak_42153	66	.	5.99023	9.06441	6.67006	82
chr4	106161503	106162007	SRR8284511_trimmed.fq.sort.sort.q10.rmdup.narrowPeak_peak_42154	388	.	15.6896	41.6928	38.8169	269
chr4	106167827	106168007	SRR8284511_trimmed.fq.sort.sort.q10.rmdup.narrowPeak_peak_42155	99	.	7.42133	12.3948	9.92459	84
chr4	106209626	106209774	SRR8284511_trimmed.fq.sort.sort.q10.rmdup.narrowPeak_peak_42156	67	.	5.43242	9.14398	6.74807	76
chr4	106210084	106210354	SRR8284511_trimmed.fq.sort.sort.q10.rmdup.narrowPeak_peak_42157	208	.	10.2504	23.5329	20.8741	133
chr4	106225518	106225811	SRR8284511_trimmed.fq.sort.sort.q10.rmdup.narrowPeak_peak_42158	934	.	15.1006	96.9483	93.4206	157
chr4	106227571	106227779	SRR8284511_trimmed.fq.sort.sort.q10.rmdup.narrowPeak_peak_42159	260	.	6.89243	28.7327	26.006	110
chr4	106228583	106228847	SRR8284511_trimmed.fq.sort.sort.q10.rmdup.narrowPeak_peak_42160	820	.	13.7849	85.4441	82.0762	122
chr4	106246767	106247025	SRR8284511_trimmed.fq.sort.sort.q10.rmdup.narrowPeak_peak_42161	404	.	17.5013	43.3453	40.4514	128
chr4	106249115	106249311	SRR8284511_trimmed.fq.sort.sort.q10.rmdup.narrowPeak_peak_42162	115	.	7.94541	14.0529	11.5447	91
chr4	106329178	106329575	SRR8284511_trimmed.fq.sort.sort.q10.rmdup.narrowPeak_peak_42163	69	.	5.95238	9.31678	6.91768	71
chr4	106355241	106355441	SRR8284511_trimmed.fq.sort.sort.q10.rmdup.narrowPeak_peak_42164	77	.	6.48941	10.1795	7.75508	90
chr4	106375817	106376267	SRR8284511_trimmed.fq.sort.sort.q10.rmdup.narrowPeak_peak_42165	1293	.	26.8842	133.579	129.369	269
chr4	106426411	106426648	SRR8284511_trimmed.fq.sort.sort.q10.rmdup.narrowPeak_peak_42166	309	.	14.3329	33.7008	30.9146	131
chr4	106436530	106436857	SRR8284511_trimmed.fq.sort.sort.q10.rmdup.narrowPeak_peak_42167	1071	.	24.6987	110.868	107.118	141
chr4	106472325	106472671	SRR8284511_trimmed.fq.sort.sort.q10.rmdup.narrowPeak_peak_42168	692	.	14.363	72.5061	69.2964	176
chr4	106474218	106474550	SRR8284511_trimmed.fq.sort.sort.q10.rmdup.narrowPeak_peak_42169	619	.	13.328	65.0653	61.9398	179
chr4	106493694	106494002	SRR8284511_trimmed.fq.sort.sort.q10.rmdup.narrowPeak_peak_42170	172	.	10.0055	19.8158	17.2111	182
chr4	106503560	106503912	SRR8284511_trimmed.fq.sort.sort.q10.rmdup.narrowPeak_peak_42171	413	.	17.1462	44.235	41.3316	216
chr4	106529817	106530189	SRR8284511_trimmed.fq.sort.sort.q10.rmdup.narrowPeak_peak_42172	1689	.	24.2888	174.282	168.923	189
chr4	106556870	106557050	SRR8284511_trimmed.fq.sort.sort.q10.rmdup.narrowPeak_peak_42173	77	.	6.24108	10.1194	7.7045	91
chr4	106560499	106560647	SRR8284511_trimmed.fq.sort.sort.q10.rmdup.narrowPeak_peak_42174	30	.	4.06577	5.27467	3.03039	12
chr4	106568245	106568418	SRR8284511_trimmed.fq.sort.sort.q10.rmdup.narrowPeak_peak_42175	136	.	8.98534	16.1931	13.6442	110
chr4	106593652	106593980	SRR8284511_trimmed.fq.sort.sort.q10.rmdup.narrowPeak_peak_42176	571	.	16.5268	60.211	57.1384	188
chr4	106596304	106596513	SRR8284511_trimmed.fq.sort.sort.q10.rmdup.narrowPeak_peak_42177	148	.	6.61201	17.4477	14.8811	93
chr4	106599446	106599756	SRR8284511_trimmed.fq.sort.sort.q10.rmdup.narrowPeak_peak_42178	271	.	11.4484	29.9175	27.1762	138
chr4	106613998	106614511	SRR8284511_trimmed.fq.sort.sort.q10.rmdup.narrowPeak_peak_42179	1193	.	26.7724	123.37	119.384	347
chr4	106630790	106631331	SRR8284511_trimmed.fq.sort.sort.q10.rmdup.narrowPeak_peak_42180	1436	.	28.3392	148.216	143.634	341
chr4	106672148	106672414	SRR8284511_trimmed.fq.sort.sort.q10.rmdup.narrowPeak_peak_42181	324	.	14.458	35.2752	32.4711	88
chr4	106699976	106700301	SRR8284511_trimmed.fq.sort.sort.q10.rmdup.narrowPeak_peak_42182	857	.	21.2267	89.1298	85.7123	147
chr4	106708496	106708782	SRR8284511_trimmed.fq.sort.sort.q10.rmdup.narrowPeak_peak_42183	1257	.	29.2759	129.908	125.781	134
chr4	106749614	106750016	SRR8284511_trimmed.fq.sort.sort.q10.rmdup.narrowPeak_peak_42184	1187	.	27.3817	122.74	118.766	163
chr4	106768919	106769169	SRR8284511_trimmed.fq.sort.sort.q10.rmdup.narrowPeak_peak_42185	232	.	11.6376	25.9296	23.2382	103
chr4	106773609	106773821	SRR8284511_trimmed.fq.sort.sort.q10.rmdup.narrowPeak_peak_42186	40	.	4.13223	6.34373	4.04953	103
chr4	106775889	106776092	SRR8284511_trimmed.fq.sort.sort.q10.rmdup.narrowPeak_peak_42187	107	.	6.95563	13.2675	10.7773	127
chr4	106778408	106778616	SRR8284511_trimmed.fq.sort.sort.q10.rmdup.narrowPeak_peak_42188	298	.	12.5663	32.6152	29.8421	95
chr4	106787456	106787689	SRR8284511_trimmed.fq.sort.sort.q10.rmdup.narrowPeak_peak_42189	171	.	9.93856	19.7047	17.1013	127
chr4	106793871	106794076	SRR8284511_trimmed.fq.sort.sort.q10.rmdup.narrowPeak_peak_42190	110	.	7.85855	13.4976	11.0034	86
chr4	106799894	106800255	SRR8284511_trimmed.fq.sort.sort.q10.rmdup.narrowPeak_peak_42191	978	.	22.2469	101.452	97.8559	226
chr4	106803816	106804047	SRR8284511_trimmed.fq.sort.sort.q10.rmdup.narrowPeak_peak_42192	229	.	8.48593	25.618	22.9303	123
chr4	106810108	106810384	SRR8284511_trimmed.fq.sort.sort.q10.rmdup.narrowPeak_peak_42193	835	.	22.7561	86.9661	83.5783	144
chr4	106819968	106820166	SRR8284511_trimmed.fq.sort.sort.q10.rmdup.narrowPeak_peak_42194	77	.	6.48941	10.1795	7.75508	132
chr4	106826854	106827033	SRR8284511_trimmed.fq.sort.sort.q10.rmdup.narrowPeak_peak_42195	79	.	6.41026	10.3922	7.9641	55
chr4	106838617	106838799	SRR8284511_trimmed.fq.sort.sort.q10.rmdup.narrowPeak_peak_42196	64	.	5.23597	8.8135	6.4347	66
chr4	106838900	106839130	SRR8284511_trimmed.fq.sort.sort.q10.rmdup.narrowPeak_peak_42197	374	.	14.5108	40.2971	37.4365	124
chr4	106844364	106844571	SRR8284511_trimmed.fq.sort.sort.q10.rmdup.narrowPeak_peak_42198	79	.	5.95415	10.3736	7.94592	70
chr4	106844886	106845153	SRR8284511_trimmed.fq.sort.sort.q10.rmdup.narrowPeak_peak_42199	118	.	7.32172	14.332	11.8196	154
chr4	106874568	106874861	SRR8284511_trimmed.fq.sort.sort.q10.rmdup.narrowPeak_peak_42200	380	.	15.6617	40.9117	38.0444	173
chr4	106884973	106885121	SRR8284511_trimmed.fq.sort.sort.q10.rmdup.narrowPeak_peak_42201	66	.	5.99023	9.06441	6.67006	75
chr4	106895368	106895589	SRR8284511_trimmed.fq.sort.sort.q10.rmdup.narrowPeak_peak_42202	136	.	8.98534	16.1931	13.6442	130
chr4	106904549	106904717	SRR8284511_trimmed.fq.sort.sort.q10.rmdup.narrowPeak_peak_42203	65	.	5.13413	8.97293	6.59076	61
chr4	106906281	106906560	SRR8284511_trimmed.fq.sort.sort.q10.rmdup.narrowPeak_peak_42204	234	.	10.1091	26.1788	23.4843	114
chr4	106951598	106951826	SRR8284511_trimmed.fq.sort.sort.q10.rmdup.narrowPeak_peak_42205	100	.	7.48779	12.503	10.0247	83
chr4	106988039	106988299	SRR8284511_trimmed.fq.sort.sort.q10.rmdup.narrowPeak_peak_42206	632	.	16.1319	66.4276	63.2867	128
chr4	106989676	106989963	SRR8284511_trimmed.fq.sort.sort.q10.rmdup.narrowPeak_peak_42207	346	.	11.1235	37.5188	34.689	119
chr4	107016217	107016425	SRR8284511_trimmed.fq.sort.sort.q10.rmdup.narrowPeak_peak_42208	87	.	6.87623	11.1444	8.70277	105
chr4	107037104	107037260	SRR8284511_trimmed.fq.sort.sort.q10.rmdup.narrowPeak_peak_42209	38	.	4.48752	6.14898	3.8597	96
chr4	107061455	107061603	SRR8284511_trimmed.fq.sort.sort.q10.rmdup.narrowPeak_peak_42210	56	.	5.49104	7.98366	5.62208	60
chr4	107073972	107074128	SRR8284511_trimmed.fq.sort.sort.q10.rmdup.narrowPeak_peak_42211	56	.	5.49104	7.98366	5.62208	53
chr4	107098273	107098540	SRR8284511_trimmed.fq.sort.sort.q10.rmdup.narrowPeak_peak_42212	88	.	6.9886	11.3264	8.87417	120
chr4	107121168	107121518	SRR8284511_trimmed.fq.sort.sort.q10.rmdup.narrowPeak_peak_42213	625	.	19.212	65.731	62.5981	210
chr4	107125152	107125325	SRR8284511_trimmed.fq.sort.sort.q10.rmdup.narrowPeak_peak_42214	86	.	5.52547	11.1016	8.66094	51
chr4	107128498	107128646	SRR8284511_trimmed.fq.sort.sort.q10.rmdup.narrowPeak_peak_42215	73	.	6.04177	9.79767	7.38924	93
chr4	107164017	107164364	SRR8284511_trimmed.fq.sort.sort.q10.rmdup.narrowPeak_peak_42216	1856	.	33.8304	191.532	185.651	199
chr4	107172640	107172855	SRR8284511_trimmed.fq.sort.sort.q10.rmdup.narrowPeak_peak_42217	149	.	9.48453	17.4716	14.9014	74
chr4	107178673	107178821	SRR8284511_trimmed.fq.sort.sort.q10.rmdup.narrowPeak_peak_42218	40	.	4.43548	6.3145	4.02107	69
chr4	107178911	107179198	SRR8284511_trimmed.fq.sort.sort.q10.rmdup.narrowPeak_peak_42219	40	.	4.43548	6.3145	4.02107	112
chr4	107241053	107241271	SRR8284511_trimmed.fq.sort.sort.q10.rmdup.narrowPeak_peak_42220	77	.	6.48941	10.1795	7.75508	119
chr4	107241619	107241804	SRR8284511_trimmed.fq.sort.sort.q10.rmdup.narrowPeak_peak_42221	45	.	4.94756	6.87021	4.56164	57
chr4	107250408	107250859	SRR8284511_trimmed.fq.sort.sort.q10.rmdup.narrowPeak_peak_42222	933	.	23.0785	96.8763	93.3492	295
chr4	107313682	107313993	SRR8284511_trimmed.fq.sort.sort.q10.rmdup.narrowPeak_peak_42223	273	.	13.3738	30.1096	27.3658	176
chr4	107333579	107333863	SRR8284511_trimmed.fq.sort.sort.q10.rmdup.narrowPeak_peak_42224	377	.	15.9158	40.6254	37.7612	138
chr4	107349352	107349583	SRR8284511_trimmed.fq.sort.sort.q10.rmdup.narrowPeak_peak_42225	410	.	16.5406	43.9339	41.0337	116
chr4	107363640	107363838	SRR8284511_trimmed.fq.sort.sort.q10.rmdup.narrowPeak_peak_42226	135	.	8.364	16.0928	13.5493	100
chr4	107367237	107367465	SRR8284511_trimmed.fq.sort.sort.q10.rmdup.narrowPeak_peak_42227	73	.	5.77278	9.70999	7.30346	101
chr4	107372383	107372642	SRR8284511_trimmed.fq.sort.sort.q10.rmdup.narrowPeak_peak_42228	269	.	12.7279	29.6506	26.913	127
chr4	107416321	107416493	SRR8284511_trimmed.fq.sort.sort.q10.rmdup.narrowPeak_peak_42229	136	.	8.98534	16.1931	13.6442	88
chr4	107422068	107422694	SRR8284511_trimmed.fq.sort.sort.q10.rmdup.narrowPeak_peak_42230	992	.	24.1158	102.899	99.2807	265
chr4	107435230	107435378	SRR8284511_trimmed.fq.sort.sort.q10.rmdup.narrowPeak_peak_42231	64	.	5.85138	8.84208	6.46246	50
chr4	107448526	107448817	SRR8284511_trimmed.fq.sort.sort.q10.rmdup.narrowPeak_peak_42232	370	.	11.8851	39.8797	37.0239	133
chr4	107453451	107453969	SRR8284511_trimmed.fq.sort.sort.q10.rmdup.narrowPeak_peak_42233	1206	.	23.3423	124.671	120.658	327
chr4	107467895	107468073	SRR8284511_trimmed.fq.sort.sort.q10.rmdup.narrowPeak_peak_42234	87	.	6.68688	11.2034	8.76075	69
chr4	107475889	107476176	SRR8284511_trimmed.fq.sort.sort.q10.rmdup.narrowPeak_peak_42235	124	.	8.48616	14.9379	12.4114	117
chr4	107483171	107483490	SRR8284511_trimmed.fq.sort.sort.q10.rmdup.narrowPeak_peak_42236	107	.	7.17246	13.2066	10.7175	180
chr4	107485951	107486260	SRR8284511_trimmed.fq.sort.sort.q10.rmdup.narrowPeak_peak_42237	272	.	12.5294	29.9477	27.2058	120
chr4	107538504	107538800	SRR8284511_trimmed.fq.sort.sort.q10.rmdup.narrowPeak_peak_42238	119	.	8.17151	14.4226	11.9087	167
chr4	107568233	107568484	SRR8284511_trimmed.fq.sort.sort.q10.rmdup.narrowPeak_peak_42239	99	.	7.42133	12.3948	9.92459	123
chr4	107587482	107587650	SRR8284511_trimmed.fq.sort.sort.q10.rmdup.narrowPeak_peak_42240	56	.	5.49104	7.98366	5.62208	72
chr4	107597448	107597630	SRR8284511_trimmed.fq.sort.sort.q10.rmdup.narrowPeak_peak_42241	88	.	6.9886	11.3264	8.87417	88
chr4	107637688	107638055	SRR8284511_trimmed.fq.sort.sort.q10.rmdup.narrowPeak_peak_42242	973	.	23.2245	100.922	97.3344	181
chr4	107652642	107653380	SRR8284511_trimmed.fq.sort.sort.q10.rmdup.narrowPeak_peak_42243	1057	.	21.4171	109.434	105.708	491
chr4	107674102	107674515	SRR8284511_trimmed.fq.sort.sort.q10.rmdup.narrowPeak_peak_42244	853	.	23.664	88.8097	85.3967	133
chr4	107687899	107688105	SRR8284511_trimmed.fq.sort.sort.q10.rmdup.narrowPeak_peak_42245	56	.	5.49104	7.98366	5.62208	58
chr4	107701174	107701560	SRR8284511_trimmed.fq.sort.sort.q10.rmdup.narrowPeak_peak_42246	908	.	17.5113	94.3426	90.8525	139
chr4	107704236	107704526	SRR8284511_trimmed.fq.sort.sort.q10.rmdup.narrowPeak_peak_42247	738	.	15.4213	77.0921	73.8281	156
chr4	107737949	107738290	SRR8284511_trimmed.fq.sort.sort.q10.rmdup.narrowPeak_peak_42248	975	.	23.3106	101.116	97.5243	161
chr4	107773304	107773570	SRR8284511_trimmed.fq.sort.sort.q10.rmdup.narrowPeak_peak_42249	160	.	9.89511	18.6258	16.0399	125
chr4	107801340	107801695	SRR8284511_trimmed.fq.sort.sort.q10.rmdup.narrowPeak_peak_42250	565	.	16.9916	59.6005	56.5345	132
chr4	107805574	107805758	SRR8284511_trimmed.fq.sort.sort.q10.rmdup.narrowPeak_peak_42251	126	.	6.79733	15.1675	12.6377	113
chr4	107844984	107845359	SRR8284511_trimmed.fq.sort.sort.q10.rmdup.narrowPeak_peak_42252	1312	.	29.0404	135.542	131.288	192
chr4	107892666	107893015	SRR8284511_trimmed.fq.sort.sort.q10.rmdup.narrowPeak_peak_42253	822	.	19.3328	85.6292	82.259	152
chr4	107923646	107923879	SRR8284511_trimmed.fq.sort.sort.q10.rmdup.narrowPeak_peak_42254	174	.	10.4665	20.0669	17.4587	98
chr4	107937183	107937574	SRR8284511_trimmed.fq.sort.sort.q10.rmdup.narrowPeak_peak_42255	952	.	25.8045	98.7839	95.2282	228
chr4	107952928	107953125	SRR8284511_trimmed.fq.sort.sort.q10.rmdup.narrowPeak_peak_42256	228	.	12.4796	25.5739	22.8869	106
chr4	108015514	108015804	SRR8284511_trimmed.fq.sort.sort.q10.rmdup.narrowPeak_peak_42257	314	.	15.4748	34.2931	31.4998	111
chr4	108061713	108062047	SRR8284511_trimmed.fq.sort.sort.q10.rmdup.narrowPeak_peak_42258	77	.	6.48941	10.1795	7.75508	99
chr4	108062329	108062492	SRR8284511_trimmed.fq.sort.sort.q10.rmdup.narrowPeak_peak_42259	45	.	4.94756	6.87021	4.56164	118
chr4	108102605	108102813	SRR8284511_trimmed.fq.sort.sort.q10.rmdup.narrowPeak_peak_42260	134	.	8.84086	15.9555	13.4141	88
chr4	108118160	108118308	SRR8284511_trimmed.fq.sort.sort.q10.rmdup.narrowPeak_peak_42261	41	.	4.54395	6.48619	4.18845	28
chr4	108143128	108143521	SRR8284511_trimmed.fq.sort.sort.q10.rmdup.narrowPeak_peak_42262	201	.	11.4813	22.7972	20.1473	205
chr4	108165292	108165512	SRR8284511_trimmed.fq.sort.sort.q10.rmdup.narrowPeak_peak_42263	225	.	9.93789	25.2708	22.5888	105
chr4	108166497	108166764	SRR8284511_trimmed.fq.sort.sort.q10.rmdup.narrowPeak_peak_42264	323	.	12.4797	35.1075	32.3052	127
chr4	108211176	108211409	SRR8284511_trimmed.fq.sort.sort.q10.rmdup.narrowPeak_peak_42265	56	.	5.49104	7.98366	5.62208	100
chr4	108219268	108219430	SRR8284511_trimmed.fq.sort.sort.q10.rmdup.narrowPeak_peak_42266	46	.	4.99186	6.94015	4.61497	50
chr4	108238148	108238296	SRR8284511_trimmed.fq.sort.sort.q10.rmdup.narrowPeak_peak_42267	66	.	5.99023	9.06441	6.67006	66
chr4	108249731	108249988	SRR8284511_trimmed.fq.sort.sort.q10.rmdup.narrowPeak_peak_42268	157	.	9.0879	18.2845	15.7032	135
chr4	108253363	108253593	SRR8284511_trimmed.fq.sort.sort.q10.rmdup.narrowPeak_peak_42269	171	.	9.34288	19.7523	17.1486	99
chr4	108267949	108268163	SRR8284511_trimmed.fq.sort.sort.q10.rmdup.narrowPeak_peak_42270	66	.	5.99023	9.06441	6.67006	70
chr4	108295786	108295960	SRR8284511_trimmed.fq.sort.sort.q10.rmdup.narrowPeak_peak_42271	77	.	6.48941	10.1795	7.75508	89
chr4	108319810	108320129	SRR8284511_trimmed.fq.sort.sort.q10.rmdup.narrowPeak_peak_42272	724	.	21.6274	75.6747	72.4274	180
chr4	108327007	108327369	SRR8284511_trimmed.fq.sort.sort.q10.rmdup.narrowPeak_peak_42273	609	.	18.3824	64.0729	60.9584	177
chr4	108332931	108333205	SRR8284511_trimmed.fq.sort.sort.q10.rmdup.narrowPeak_peak_42274	170	.	9.6186	19.6929	17.0899	141
chr4	108339382	108339795	SRR8284511_trimmed.fq.sort.sort.q10.rmdup.narrowPeak_peak_42275	1025	.	20.2192	106.24	102.569	191
chr4	108343634	108343859	SRR8284511_trimmed.fq.sort.sort.q10.rmdup.narrowPeak_peak_42276	163	.	6.66451	18.9079	16.3152	109
chr4	108353829	108354018	SRR8284511_trimmed.fq.sort.sort.q10.rmdup.narrowPeak_peak_42277	74	.	6.29357	9.86415	7.45441	51
chr4	108387777	108387963	SRR8284511_trimmed.fq.sort.sort.q10.rmdup.narrowPeak_peak_42278	46	.	4.99186	6.94015	4.61497	94
chr4	108394853	108395069	SRR8284511_trimmed.fq.sort.sort.q10.rmdup.narrowPeak_peak_42279	174	.	10.4829	20.0941	17.4833	86
chr4	108460637	108460923	SRR8284511_trimmed.fq.sort.sort.q10.rmdup.narrowPeak_peak_42280	120	.	6.96026	14.585	12.069	84
chr4	108463080	108463555	SRR8284511_trimmed.fq.sort.sort.q10.rmdup.narrowPeak_peak_42281	175	.	8.14515	20.179	17.567	333
chr4	108466670	108466846	SRR8284511_trimmed.fq.sort.sort.q10.rmdup.narrowPeak_peak_42282	82	.	5.72155	10.7173	8.28367	71
chr4	108487207	108487535	SRR8284511_trimmed.fq.sort.sort.q10.rmdup.narrowPeak_peak_42283	281	.	11.2832	30.8638	28.1115	212
chr4	108489816	108490054	SRR8284511_trimmed.fq.sort.sort.q10.rmdup.narrowPeak_peak_42284	163	.	8.05201	18.9862	16.3926	132
chr4	108527567	108527759	SRR8284511_trimmed.fq.sort.sort.q10.rmdup.narrowPeak_peak_42285	75	.	6.38507	10.0113	7.5986	88
chr4	108528785	108529042	SRR8284511_trimmed.fq.sort.sort.q10.rmdup.narrowPeak_peak_42286	87	.	6.92658	11.2259	8.78268	137
chr4	108618219	108618400	SRR8284511_trimmed.fq.sort.sort.q10.rmdup.narrowPeak_peak_42287	60	.	5.00334	8.41786	6.04742	113
chr4	108621619	108621886	SRR8284511_trimmed.fq.sort.sort.q10.rmdup.narrowPeak_peak_42288	305	.	13.3181	33.2933	30.5119	134
chr4	108632417	108632619	SRR8284511_trimmed.fq.sort.sort.q10.rmdup.narrowPeak_peak_42289	182	.	10.6507	20.8859	18.2646	99
chr4	108664453	108664710	SRR8284511_trimmed.fq.sort.sort.q10.rmdup.narrowPeak_peak_42290	270	.	13.1996	29.8154	27.0759	128
chr4	108690552	108690839	SRR8284511_trimmed.fq.sort.sort.q10.rmdup.narrowPeak_peak_42291	359	.	15.6673	38.7544	35.9109	143
chr4	108697000	108697286	SRR8284511_trimmed.fq.sort.sort.q10.rmdup.narrowPeak_peak_42292	867	.	25.309	90.1566	86.7253	143
chr4	108723534	108723682	SRR8284511_trimmed.fq.sort.sort.q10.rmdup.narrowPeak_peak_42293	46	.	4.99186	6.94015	4.61497	111
chr4	108777389	108777594	SRR8284511_trimmed.fq.sort.sort.q10.rmdup.narrowPeak_peak_42294	227	.	10.6929	25.4832	22.7985	127
chr4	108779739	108779904	SRR8284511_trimmed.fq.sort.sort.q10.rmdup.narrowPeak_peak_42295	55	.	4.91228	7.9468	5.59802	95
chr4	108798479	108798764	SRR8284511_trimmed.fq.sort.sort.q10.rmdup.narrowPeak_peak_42296	1031	.	24.6103	106.841	103.159	147
chr4	108834608	108834756	SRR8284511_trimmed.fq.sort.sort.q10.rmdup.narrowPeak_peak_42297	53	.	5.11335	7.66651	5.3244	72
chr4	108835772	108835934	SRR8284511_trimmed.fq.sort.sort.q10.rmdup.narrowPeak_peak_42298	75	.	6.1598	9.98826	7.57625	82
chr4	108849916	108850129	SRR8284511_trimmed.fq.sort.sort.q10.rmdup.narrowPeak_peak_42299	136	.	8.98534	16.1931	13.6442	106
chr4	108870013	108870356	SRR8284511_trimmed.fq.sort.sort.q10.rmdup.narrowPeak_peak_42300	1111	.	26.5421	114.95	111.126	162
chr4	108928004	108928273	SRR8284511_trimmed.fq.sort.sort.q10.rmdup.narrowPeak_peak_42301	372	.	17.3164	40.1264	37.2679	123
chr4	108976531	108976799	SRR8284511_trimmed.fq.sort.sort.q10.rmdup.narrowPeak_peak_42302	1047	.	28.2096	108.466	104.757	126
chr4	108986809	108987198	SRR8284511_trimmed.fq.sort.sort.q10.rmdup.narrowPeak_peak_42303	144	.	9.1983	16.9999	14.4398	222
chr4	109003560	109003708	SRR8284511_trimmed.fq.sort.sort.q10.rmdup.narrowPeak_peak_42304	46	.	4.99186	6.94015	4.61497	94
chr4	109036334	109036866	SRR8284511_trimmed.fq.sort.sort.q10.rmdup.narrowPeak_peak_42305	1176	.	27.3324	121.632	117.68	207
chr4	109117688	109117852	SRR8284511_trimmed.fq.sort.sort.q10.rmdup.narrowPeak_peak_42306	66	.	5.99023	9.06441	6.67006	93
chr4	109147466	109147905	SRR8284511_trimmed.fq.sort.sort.q10.rmdup.narrowPeak_peak_42307	1153	.	25.406	119.251	115.346	300
chr4	109165575	109165916	SRR8284511_trimmed.fq.sort.sort.q10.rmdup.narrowPeak_peak_42308	1047	.	23.6608	108.485	104.776	132
chr4	109181843	109182040	SRR8284511_trimmed.fq.sort.sort.q10.rmdup.narrowPeak_peak_42309	88	.	6.9886	11.3264	8.87417	67
chr4	109206948	109207105	SRR8284511_trimmed.fq.sort.sort.q10.rmdup.narrowPeak_peak_42310	27	.	3.99349	4.97924	2.74418	26
chr4	109242528	109242770	SRR8284511_trimmed.fq.sort.sort.q10.rmdup.narrowPeak_peak_42311	245	.	12.7962	27.2778	24.569	96
chr4	109251592	109251909	SRR8284511_trimmed.fq.sort.sort.q10.rmdup.narrowPeak_peak_42312	411	.	16.18	44.0467	41.1455	192
chr4	109268916	109269064	SRR8284511_trimmed.fq.sort.sort.q10.rmdup.narrowPeak_peak_42313	27	.	3.99349	4.97924	2.74418	61
chr4	109303718	109304088	SRR8284511_trimmed.fq.sort.sort.q10.rmdup.narrowPeak_peak_42314	453	.	18.1758	48.3163	45.3692	234
chr4	109309559	109309827	SRR8284511_trimmed.fq.sort.sort.q10.rmdup.narrowPeak_peak_42315	228	.	12.4796	25.5739	22.8869	102
chr4	109365534	109365682	SRR8284511_trimmed.fq.sort.sort.q10.rmdup.narrowPeak_peak_42316	56	.	5.49104	7.98366	5.62208	41
chr4	109370954	109371157	SRR8284511_trimmed.fq.sort.sort.q10.rmdup.narrowPeak_peak_42317	124	.	8.48616	14.9379	12.4114	84
chr4	109401049	109401524	SRR8284511_trimmed.fq.sort.sort.q10.rmdup.narrowPeak_peak_42318	333	.	13.4057	36.1643	33.3497	338
chr4	109405030	109405184	SRR8284511_trimmed.fq.sort.sort.q10.rmdup.narrowPeak_peak_42319	78	.	5.67045	10.2579	7.83202	76
chr4	109415223	109415456	SRR8284511_trimmed.fq.sort.sort.q10.rmdup.narrowPeak_peak_42320	143	.	9.13286	16.8922	14.3336	116
chr4	109420437	109420728	SRR8284511_trimmed.fq.sort.sort.q10.rmdup.narrowPeak_peak_42321	283	.	13.2188	31.1371	28.3815	144
chr4	109430941	109431303	SRR8284511_trimmed.fq.sort.sort.q10.rmdup.narrowPeak_peak_42322	607	.	19.9756	63.8168	60.7051	208
chr4	109437912	109438356	SRR8284511_trimmed.fq.sort.sort.q10.rmdup.narrowPeak_peak_42323	1226	.	26.5001	126.708	122.651	203
chr4	109471869	109472051	SRR8284511_trimmed.fq.sort.sort.q10.rmdup.narrowPeak_peak_42324	96	.	7.26181	12.1356	9.66987	74
chr4	109476783	109477072	SRR8284511_trimmed.fq.sort.sort.q10.rmdup.narrowPeak_peak_42325	120	.	8.28945	14.6156	12.0986	161
chr4	109489573	109489773	SRR8284511_trimmed.fq.sort.sort.q10.rmdup.narrowPeak_peak_42326	174	.	10.4829	20.0941	17.4833	87
chr4	109504864	109505287	SRR8284511_trimmed.fq.sort.sort.q10.rmdup.narrowPeak_peak_42327	1359	.	29.798	140.333	135.963	221
chr4	109576998	109577245	SRR8284511_trimmed.fq.sort.sort.q10.rmdup.narrowPeak_peak_42328	240	.	12.8636	26.7955	24.0938	109
chr4	109635020	109635271	SRR8284511_trimmed.fq.sort.sort.q10.rmdup.narrowPeak_peak_42329	480	.	20.2372	51.0622	48.0864	108
chr4	109668428	109668596	SRR8284511_trimmed.fq.sort.sort.q10.rmdup.narrowPeak_peak_42330	63	.	4.64972	8.73766	6.36041	73
chr4	109670210	109670602	SRR8284511_trimmed.fq.sort.sort.q10.rmdup.narrowPeak_peak_42331	308	.	12.4297	33.6839	30.8982	244
chr4	109677095	109677312	SRR8284511_trimmed.fq.sort.sort.q10.rmdup.narrowPeak_peak_42332	46	.	4.99186	6.94015	4.61497	59
chr4	109703584	109703953	SRR8284511_trimmed.fq.sort.sort.q10.rmdup.narrowPeak_peak_42333	743	.	22.1463	77.5804	74.3106	166
chr4	109729331	109729748	SRR8284511_trimmed.fq.sort.sort.q10.rmdup.narrowPeak_peak_42334	1405	.	29.1353	145.008	140.515	147
chr4	109744041	109744324	SRR8284511_trimmed.fq.sort.sort.q10.rmdup.narrowPeak_peak_42335	632	.	20.4478	66.4133	63.2728	147
chr4	109759059	109759588	SRR8284511_trimmed.fq.sort.sort.q10.rmdup.narrowPeak_peak_42336	1283	.	28.1565	132.527	128.342	183
chr4	109819544	109819862	SRR8284511_trimmed.fq.sort.sort.q10.rmdup.narrowPeak_peak_42337	205	.	11.3744	23.1673	20.5129	117
chr4	109930473	109930758	SRR8284511_trimmed.fq.sort.sort.q10.rmdup.narrowPeak_peak_42338	603	.	22.1711	63.4955	60.3871	179
chr4	109976519	109976753	SRR8284511_trimmed.fq.sort.sort.q10.rmdup.narrowPeak_peak_42339	53	.	4.91903	7.65142	5.31006	88
chr4	109979439	109979703	SRR8284511_trimmed.fq.sort.sort.q10.rmdup.narrowPeak_peak_42340	31	.	3.8798	5.42661	3.17786	74
chr4	109989299	109989557	SRR8284511_trimmed.fq.sort.sort.q10.rmdup.narrowPeak_peak_42341	249	.	11.2281	27.6491	24.936	135
chr4	110019142	110019473	SRR8284511_trimmed.fq.sort.sort.q10.rmdup.narrowPeak_peak_42342	366	.	8.92962	39.4839	36.6326	159
chr4	110020353	110020631	SRR8284511_trimmed.fq.sort.sort.q10.rmdup.narrowPeak_peak_42343	436	.	9.89005	46.612	43.6832	130
chr4	110022296	110022570	SRR8284511_trimmed.fq.sort.sort.q10.rmdup.narrowPeak_peak_42344	982	.	16.5126	101.843	98.2412	140
chr4	110028790	110029134	SRR8284511_trimmed.fq.sort.sort.q10.rmdup.narrowPeak_peak_42345	1226	.	27.3686	126.712	122.655	186
chr4	110050395	110051138	SRR8284511_trimmed.fq.sort.sort.q10.rmdup.narrowPeak_peak_42346	482	.	14.1698	51.2475	48.2695	158
chr4	110053105	110053307	SRR8284511_trimmed.fq.sort.sort.q10.rmdup.narrowPeak_peak_42347	116	.	6.08569	14.1734	11.6635	95
chr4	110128837	110129290	SRR8284511_trimmed.fq.sort.sort.q10.rmdup.narrowPeak_peak_42348	1310	.	27.2037	135.344	131.095	242
chr4	110287766	110288022	SRR8284511_trimmed.fq.sort.sort.q10.rmdup.narrowPeak_peak_42349	92	.	6.54249	11.7424	9.2834	130
chr4	110290848	110291074	SRR8284511_trimmed.fq.sort.sort.q10.rmdup.narrowPeak_peak_42350	149	.	8.3746	17.5689	14.9973	97
chr4	110295884	110296137	SRR8284511_trimmed.fq.sort.sort.q10.rmdup.narrowPeak_peak_42351	398	.	16.728	42.7653	39.8777	121
chr4	110324021	110324298	SRR8284511_trimmed.fq.sort.sort.q10.rmdup.narrowPeak_peak_42352	136	.	8.98534	16.1931	13.6442	81
chr4	110351883	110352326	SRR8284511_trimmed.fq.sort.sort.q10.rmdup.narrowPeak_peak_42353	427	.	17.5644	45.7152	42.7958	104
chr4	110397990	110398173	SRR8284511_trimmed.fq.sort.sort.q10.rmdup.narrowPeak_peak_42354	66	.	5.99023	9.06441	6.67006	61
chr4	110841796	110841954	SRR8284511_trimmed.fq.sort.sort.q10.rmdup.narrowPeak_peak_42356	27	.	3.99349	4.97924	2.74418	108
chr4	111089052	111089264	SRR8284511_trimmed.fq.sort.sort.q10.rmdup.narrowPeak_peak_42357	112	.	7.98697	13.7074	11.2044	132
chr4	111257012	111257275	SRR8284511_trimmed.fq.sort.sort.q10.rmdup.narrowPeak_peak_42358	242	.	12.9788	26.9881	24.2829	123
chr4	111277368	111277591	SRR8284511_trimmed.fq.sort.sort.q10.rmdup.narrowPeak_peak_42359	112	.	7.98697	13.7074	11.2044	105
chr4	111308978	111309272	SRR8284511_trimmed.fq.sort.sort.q10.rmdup.narrowPeak_peak_42360	400	.	16.8322	42.9448	40.0555	147
chr4	111328000	111328509	SRR8284511_trimmed.fq.sort.sort.q10.rmdup.narrowPeak_peak_42361	1122	.	25.3165	116.132	112.286	186
chr4	111352313	111352583	SRR8284511_trimmed.fq.sort.sort.q10.rmdup.narrowPeak_peak_42362	56	.	5.49104	7.98366	5.62208	100
chr4	111357271	111357435	SRR8284511_trimmed.fq.sort.sort.q10.rmdup.narrowPeak_peak_42363	56	.	5.49104	7.98366	5.62208	74
chr4	111493778	111493946	SRR8284511_trimmed.fq.sort.sort.q10.rmdup.narrowPeak_peak_42364	127	.	6.23557	15.3225	12.7907	93
chr4	111495922	111496301	SRR8284511_trimmed.fq.sort.sort.q10.rmdup.narrowPeak_peak_42365	1066	.	24.066	110.373	106.631	192
chr4	111510208	111510423	SRR8284511_trimmed.fq.sort.sort.q10.rmdup.narrowPeak_peak_42366	329	.	15.9739	35.7972	32.9865	93
chr4	111626472	111626813	SRR8284511_trimmed.fq.sort.sort.q10.rmdup.narrowPeak_peak_42367	1312	.	29.0404	135.542	131.288	146
chr4	111645804	111646105	SRR8284511_trimmed.fq.sort.sort.q10.rmdup.narrowPeak_peak_42368	460	.	19.0434	49.0286	46.0743	161
chr4	111687113	111687511	SRR8284511_trimmed.fq.sort.sort.q10.rmdup.narrowPeak_peak_42369	1486	.	20.4802	153.39	148.655	167
chr4	111687597	111688031	SRR8284511_trimmed.fq.sort.sort.q10.rmdup.narrowPeak_peak_42370	1060	.	16.2606	109.8	106.068	235
chr4	111870311	111870504	SRR8284511_trimmed.fq.sort.sort.q10.rmdup.narrowPeak_peak_42371	77	.	6.48941	10.1795	7.75508	85
chr4	111885940	111886318	SRR8284511_trimmed.fq.sort.sort.q10.rmdup.narrowPeak_peak_42372	942	.	16.7548	97.7806	94.2404	145
chr4	111886556	111886924	SRR8284511_trimmed.fq.sort.sort.q10.rmdup.narrowPeak_peak_42373	1111	.	18.7531	114.988	111.163	209
chr4	111907912	111908297	SRR8284511_trimmed.fq.sort.sort.q10.rmdup.narrowPeak_peak_42374	1128	.	26.9132	116.741	112.884	172
chr4	111961344	111961624	SRR8284511_trimmed.fq.sort.sort.q10.rmdup.narrowPeak_peak_42375	386	.	17.293	41.5206	38.6467	140
chr4	112645901	112646075	SRR8284511_trimmed.fq.sort.sort.q10.rmdup.narrowPeak_peak_42376	66	.	5.99023	9.06441	6.67006	83
chr4	112669445	112669600	SRR8284511_trimmed.fq.sort.sort.q10.rmdup.narrowPeak_peak_42377	56	.	5.49104	7.98366	5.62208	27
chr4	112790700	112790900	SRR8284511_trimmed.fq.sort.sort.q10.rmdup.narrowPeak_peak_42378	271	.	13.9772	29.865	27.1241	94
chr4	114128888	114129239	SRR8284511_trimmed.fq.sort.sort.q10.rmdup.narrowPeak_peak_42379	275	.	13.8412	30.2607	27.5153	124
chr4	114172986	114173311	SRR8284511_trimmed.fq.sort.sort.q10.rmdup.narrowPeak_peak_42380	617	.	22.4453	64.8404	61.7175	135
chr4	114296488	114296688	SRR8284511_trimmed.fq.sort.sort.q10.rmdup.narrowPeak_peak_42381	188	.	8.2605	21.4386	18.8082	102
chr4	114300369	114300714	SRR8284511_trimmed.fq.sort.sort.q10.rmdup.narrowPeak_peak_42382	713	.	18.2377	74.5814	71.3471	158
chr4	114308563	114308891	SRR8284511_trimmed.fq.sort.sort.q10.rmdup.narrowPeak_peak_42383	1167	.	25.1732	120.646	116.714	165
chr4	114346025	114346419	SRR8284511_trimmed.fq.sort.sort.q10.rmdup.narrowPeak_peak_42384	1167	.	26.9176	120.717	116.784	209
chr4	114397690	114397927	SRR8284511_trimmed.fq.sort.sort.q10.rmdup.narrowPeak_peak_42385	450	.	17.5179	47.9435	45.0006	109
chr4	114405594	114405983	SRR8284511_trimmed.fq.sort.sort.q10.rmdup.narrowPeak_peak_42386	1857	.	35.2048	191.604	185.721	241
chr4	114438690	114439128	SRR8284511_trimmed.fq.sort.sort.q10.rmdup.narrowPeak_peak_42387	408	.	14.8311	43.7961	40.8974	245
chr4	114442311	114442476	SRR8284511_trimmed.fq.sort.sort.q10.rmdup.narrowPeak_peak_42388	96	.	6.30643	12.1412	9.67545	81
chr4	114472213	114472370	SRR8284511_trimmed.fq.sort.sort.q10.rmdup.narrowPeak_peak_42389	100	.	7.48779	12.503	10.0247	100
chr4	114490354	114490508	SRR8284511_trimmed.fq.sort.sort.q10.rmdup.narrowPeak_peak_42390	66	.	5.99023	9.06441	6.67006	84
chr4	114497712	114498014	SRR8284511_trimmed.fq.sort.sort.q10.rmdup.narrowPeak_peak_42391	369	.	15.4492	39.8139	36.9586	179
chr4	114599138	114599467	SRR8284511_trimmed.fq.sort.sort.q10.rmdup.narrowPeak_peak_42392	775	.	22.8862	80.8287	77.5188	179
chr4	114611227	114611495	SRR8284511_trimmed.fq.sort.sort.q10.rmdup.narrowPeak_peak_42393	359	.	15.6673	38.7544	35.9109	129
chr4	114635871	114636194	SRR8284511_trimmed.fq.sort.sort.q10.rmdup.narrowPeak_peak_42394	959	.	19.0374	99.5111	95.9445	154
chr4	114637202	114637487	SRR8284511_trimmed.fq.sort.sort.q10.rmdup.narrowPeak_peak_42395	435	.	11.3679	46.5248	43.5968	164
chr4	114647728	114648047	SRR8284511_trimmed.fq.sort.sort.q10.rmdup.narrowPeak_peak_42396	1544	.	27.1739	159.383	154.471	146
chr4	114665662	114666044	SRR8284511_trimmed.fq.sort.sort.q10.rmdup.narrowPeak_peak_42397	1374	.	26.6024	141.851	137.443	189
chr4	114685487	114685744	SRR8284511_trimmed.fq.sort.sort.q10.rmdup.narrowPeak_peak_42398	271	.	8.45588	29.8462	27.1062	122
chr4	114688899	114689319	SRR8284511_trimmed.fq.sort.sort.q10.rmdup.narrowPeak_peak_42399	1010	.	19.6691	104.729	101.081	244
chr4	114704573	114704750	SRR8284511_trimmed.fq.sort.sort.q10.rmdup.narrowPeak_peak_42400	66	.	5.99023	9.06441	6.67006	83
chr4	114712388	114712706	SRR8284511_trimmed.fq.sort.sort.q10.rmdup.narrowPeak_peak_42401	82	.	6.39168	10.7239	8.29002	242
chr4	114786669	114786926	SRR8284511_trimmed.fq.sort.sort.q10.rmdup.narrowPeak_peak_42402	335	.	14.6915	36.3695	33.5529	144
chr4	114793844	114794205	SRR8284511_trimmed.fq.sort.sort.q10.rmdup.narrowPeak_peak_42403	376	.	16.295	40.5508	37.6874	200
chr4	114822428	114822731	SRR8284511_trimmed.fq.sort.sort.q10.rmdup.narrowPeak_peak_42404	191	.	10.2024	21.7585	19.1239	123
chr4	114844343	114844491	SRR8284511_trimmed.fq.sort.sort.q10.rmdup.narrowPeak_peak_42405	56	.	5.49104	7.98366	5.62208	57
chr4	114850747	114850942	SRR8284511_trimmed.fq.sort.sort.q10.rmdup.narrowPeak_peak_42406	100	.	7.48779	12.503	10.0247	89
chr4	114897922	114898143	SRR8284511_trimmed.fq.sort.sort.q10.rmdup.narrowPeak_peak_42407	127	.	7.37463	15.331	12.7992	105
chr4	114903508	114903656	SRR8284511_trimmed.fq.sort.sort.q10.rmdup.narrowPeak_peak_42408	24	.	3.30178	4.67978	2.48156	60
chr4	114908924	114909157	SRR8284511_trimmed.fq.sort.sort.q10.rmdup.narrowPeak_peak_42409	359	.	8.38658	38.8148	35.9708	107
chr4	114910111	114910384	SRR8284511_trimmed.fq.sort.sort.q10.rmdup.narrowPeak_peak_42410	531	.	10.374	56.2077	53.1777	143
chr4	114913644	114913897	SRR8284511_trimmed.fq.sort.sort.q10.rmdup.narrowPeak_peak_42411	302	.	6.68812	33.0555	30.2768	143
chr4	114917136	114917464	SRR8284511_trimmed.fq.sort.sort.q10.rmdup.narrowPeak_peak_42412	1113	.	19.0767	115.149	111.322	144
chr4	114947325	114947844	SRR8284511_trimmed.fq.sort.sort.q10.rmdup.narrowPeak_peak_42413	950	.	23.4277	98.5716	95.0194	264
chr4	114956036	114956274	SRR8284511_trimmed.fq.sort.sort.q10.rmdup.narrowPeak_peak_42414	262	.	12.7033	28.974	26.2446	127
chr4	114983022	114983375	SRR8284511_trimmed.fq.sort.sort.q10.rmdup.narrowPeak_peak_42415	495	.	17.009	52.4925	49.5015	194
chr4	114996957	114997338	SRR8284511_trimmed.fq.sort.sort.q10.rmdup.narrowPeak_peak_42416	673	.	19.8931	70.4914	67.3049	213
chr4	115015539	115015750	SRR8284511_trimmed.fq.sort.sort.q10.rmdup.narrowPeak_peak_42417	100	.	7.48779	12.503	10.0247	65
chr4	115038164	115038644	SRR8284511_trimmed.fq.sort.sort.q10.rmdup.narrowPeak_peak_42418	1343	.	28.1955	138.705	134.375	286
chr4	115047723	115048082	SRR8284511_trimmed.fq.sort.sort.q10.rmdup.narrowPeak_peak_42419	585	.	19.2512	61.6098	58.5219	207
chr4	115058379	115058703	SRR8284511_trimmed.fq.sort.sort.q10.rmdup.narrowPeak_peak_42420	40	.	4.15176	6.3769	4.08194	103
chr4	115071664	115071891	SRR8284511_trimmed.fq.sort.sort.q10.rmdup.narrowPeak_peak_42421	207	.	11.5362	23.4367	20.779	129
chr4	115085453	115085921	SRR8284511_trimmed.fq.sort.sort.q10.rmdup.narrowPeak_peak_42422	1436	.	30.5148	148.205	143.623	331
chr4	115097216	115097498	SRR8284511_trimmed.fq.sort.sort.q10.rmdup.narrowPeak_peak_42423	1149	.	17.6474	118.88	114.983	140
chr4	115101535	115101974	SRR8284511_trimmed.fq.sort.sort.q10.rmdup.narrowPeak_peak_42424	1054	.	16.5395	109.198	105.477	256
chr4	115124720	115125029	SRR8284511_trimmed.fq.sort.sort.q10.rmdup.narrowPeak_peak_42425	509	.	19.5886	53.9594	50.9529	138
chr4	115154761	115155132	SRR8284511_trimmed.fq.sort.sort.q10.rmdup.narrowPeak_peak_42426	296	.	14.3892	32.4674	29.696	127
chr4	115281416	115281748	SRR8284511_trimmed.fq.sort.sort.q10.rmdup.narrowPeak_peak_42427	215	.	11.9805	24.1767	21.5079	130
chr4	115368046	115368343	SRR8284511_trimmed.fq.sort.sort.q10.rmdup.narrowPeak_peak_42428	77	.	6.48941	10.1795	7.75508	171
chr4	115476034	115476346	SRR8284511_trimmed.fq.sort.sort.q10.rmdup.narrowPeak_peak_42429	504	.	20.2394	53.4625	50.4614	181
chr4	115709721	115710113	SRR8284511_trimmed.fq.sort.sort.q10.rmdup.narrowPeak_peak_42430	969	.	25.2409	100.526	96.944	277
chr4	115731632	115731936	SRR8284511_trimmed.fq.sort.sort.q10.rmdup.narrowPeak_peak_42431	1161	.	27.5548	120.118	116.195	140
chr4	115737895	115738108	SRR8284511_trimmed.fq.sort.sort.q10.rmdup.narrowPeak_peak_42432	230	.	10.8648	25.7889	23.0993	92
chr4	115742699	115743010	SRR8284511_trimmed.fq.sort.sort.q10.rmdup.narrowPeak_peak_42433	146	.	8.46675	17.2327	14.6692	201
chr4	115754992	115755221	SRR8284511_trimmed.fq.sort.sort.q10.rmdup.narrowPeak_peak_42434	273	.	13.3738	30.1096	27.3658	110
chr4	115793263	115793696	SRR8284511_trimmed.fq.sort.sort.q10.rmdup.narrowPeak_peak_42435	36	.	4.49267	5.9373	3.65333	320
chr4	115827577	115827725	SRR8284511_trimmed.fq.sort.sort.q10.rmdup.narrowPeak_peak_42436	52	.	5.2501	7.60113	5.26074	70
chr4	115832645	115832835	SRR8284511_trimmed.fq.sort.sort.q10.rmdup.narrowPeak_peak_42437	66	.	5.99023	9.06441	6.67006	87
chr4	115890887	115891035	SRR8284511_trimmed.fq.sort.sort.q10.rmdup.narrowPeak_peak_42438	46	.	4.99186	6.94015	4.61497	67
chr4	115898496	115898654	SRR8284511_trimmed.fq.sort.sort.q10.rmdup.narrowPeak_peak_42439	100	.	5.48647	12.5189	10.0405	67
chr4	115902907	115903230	SRR8284511_trimmed.fq.sort.sort.q10.rmdup.narrowPeak_peak_42440	1252	.	26.3786	129.389	125.274	144
chr4	115952782	115953118	SRR8284511_trimmed.fq.sort.sort.q10.rmdup.narrowPeak_peak_42441	838	.	23.3645	87.2809	83.8886	189
chr4	115980684	115981016	SRR8284511_trimmed.fq.sort.sort.q10.rmdup.narrowPeak_peak_42442	942	.	16.7548	97.7806	94.2404	198
chr4	115984149	115984415	SRR8284511_trimmed.fq.sort.sort.q10.rmdup.narrowPeak_peak_42443	935	.	16.5292	97.0613	93.5317	145
chr4	116004016	116004633	SRR8284511_trimmed.fq.sort.sort.q10.rmdup.narrowPeak_peak_42444	1150	.	26.5604	118.935	115.037	231
chr4	116041474	116041667	SRR8284511_trimmed.fq.sort.sort.q10.rmdup.narrowPeak_peak_42445	132	.	8.21153	15.8383	13.2989	64
chr4	116052779	116053014	SRR8284511_trimmed.fq.sort.sort.q10.rmdup.narrowPeak_peak_42446	268	.	12.3153	29.5749	26.8381	117
chr4	116057624	116057782	SRR8284511_trimmed.fq.sort.sort.q10.rmdup.narrowPeak_peak_42447	62	.	5.29741	8.5857	6.21173	77
chr4	116067895	116068241	SRR8284511_trimmed.fq.sort.sort.q10.rmdup.narrowPeak_peak_42448	381	.	13.7851	41.0664	38.1976	171
chr4	116073271	116073506	SRR8284511_trimmed.fq.sort.sort.q10.rmdup.narrowPeak_peak_42449	227	.	9.43187	25.4316	22.7475	125
chr4	116074131	116074470	SRR8284511_trimmed.fq.sort.sort.q10.rmdup.narrowPeak_peak_42450	352	.	12.6205	38.0746	35.2389	179
chr4	116108972	116109140	SRR8284511_trimmed.fq.sort.sort.q10.rmdup.narrowPeak_peak_42451	64	.	5.85138	8.84208	6.46246	41
chr4	116123658	116124007	SRR8284511_trimmed.fq.sort.sort.q10.rmdup.narrowPeak_peak_42452	398	.	15.0479	42.7362	39.8489	161
chr4	116134979	116135312	SRR8284511_trimmed.fq.sort.sort.q10.rmdup.narrowPeak_peak_42453	1248	.	28.8177	128.915	124.81	167
chr4	116149231	116149383	SRR8284511_trimmed.fq.sort.sort.q10.rmdup.narrowPeak_peak_42454	77	.	6.48941	10.1795	7.75508	63
chr4	116159820	116160207	SRR8284511_trimmed.fq.sort.sort.q10.rmdup.narrowPeak_peak_42455	430	.	18.1577	45.9707	43.0486	155
chr4	116167581	116167809	SRR8284511_trimmed.fq.sort.sort.q10.rmdup.narrowPeak_peak_42456	118	.	6.62519	14.4004	11.8871	111
chr4	116169140	116169415	SRR8284511_trimmed.fq.sort.sort.q10.rmdup.narrowPeak_peak_42457	694	.	20.1331	72.6998	69.4878	135
chr4	116178801	116179017	SRR8284511_trimmed.fq.sort.sort.q10.rmdup.narrowPeak_peak_42458	88	.	6.9886	11.3264	8.87417	136
chr4	116198468	116198748	SRR8284511_trimmed.fq.sort.sort.q10.rmdup.narrowPeak_peak_42459	165	.	9.61707	19.1698	16.5739	135
chr4	116212359	116212522	SRR8284511_trimmed.fq.sort.sort.q10.rmdup.narrowPeak_peak_42460	62	.	5.72738	8.64409	6.26878	97
chr4	116215120	116215301	SRR8284511_trimmed.fq.sort.sort.q10.rmdup.narrowPeak_peak_42461	77	.	6.28253	10.1862	7.76154	105
chr4	116245999	116246285	SRR8284511_trimmed.fq.sort.sort.q10.rmdup.narrowPeak_peak_42462	518	.	19.6409	54.8655	51.8496	139
chr4	116262498	116262690	SRR8284511_trimmed.fq.sort.sort.q10.rmdup.narrowPeak_peak_42463	77	.	6.48941	10.1795	7.75508	69
chr4	116265799	116265947	SRR8284511_trimmed.fq.sort.sort.q10.rmdup.narrowPeak_peak_42464	59	.	5.53199	8.33281	5.96404	101
chr4	116281722	116281892	SRR8284511_trimmed.fq.sort.sort.q10.rmdup.narrowPeak_peak_42465	39	.	4.51753	6.19583	3.90525	48
chr4	116282287	116282496	SRR8284511_trimmed.fq.sort.sort.q10.rmdup.narrowPeak_peak_42466	120	.	8.02425	14.6152	12.0985	129
chr4	116284424	116284684	SRR8284511_trimmed.fq.sort.sort.q10.rmdup.narrowPeak_peak_42467	131	.	8.11293	15.6732	13.1362	129
chr4	116321378	116321554	SRR8284511_trimmed.fq.sort.sort.q10.rmdup.narrowPeak_peak_42468	45	.	4.94756	6.87021	4.56164	85
chr4	116342133	116342548	SRR8284511_trimmed.fq.sort.sort.q10.rmdup.narrowPeak_peak_42469	991	.	24.937	102.765	99.1486	182
chr4	116358156	116358407	SRR8284511_trimmed.fq.sort.sort.q10.rmdup.narrowPeak_peak_42470	239	.	12.447	26.6933	23.9925	116
chr4	116392136	116392284	SRR8284511_trimmed.fq.sort.sort.q10.rmdup.narrowPeak_peak_42471	66	.	5.98086	9.04938	6.66531	70
chr4	116400942	116401190	SRR8284511_trimmed.fq.sort.sort.q10.rmdup.narrowPeak_peak_42472	100	.	7.48779	12.503	10.0247	103
chr4	116403938	116404111	SRR8284511_trimmed.fq.sort.sort.q10.rmdup.narrowPeak_peak_42473	36	.	4.4528	5.87498	3.61183	137
chr4	116422811	116423019	SRR8284511_trimmed.fq.sort.sort.q10.rmdup.narrowPeak_peak_42474	112	.	7.98697	13.7074	11.2044	101
chr4	116435688	116435946	SRR8284511_trimmed.fq.sort.sort.q10.rmdup.narrowPeak_peak_42475	528	.	16.3583	55.9217	52.8947	129
chr4	116439701	116439924	SRR8284511_trimmed.fq.sort.sort.q10.rmdup.narrowPeak_peak_42476	136	.	7.08055	16.164	13.6198	125
chr4	116448685	116449077	SRR8284511_trimmed.fq.sort.sort.q10.rmdup.narrowPeak_peak_42477	713	.	20.1934	74.5564	71.3228	197
chr4	116507726	116507919	SRR8284511_trimmed.fq.sort.sort.q10.rmdup.narrowPeak_peak_42478	34	.	4.23442	5.75391	3.49479	60
chr4	116511071	116511267	SRR8284511_trimmed.fq.sort.sort.q10.rmdup.narrowPeak_peak_42479	53	.	5.28744	7.66028	5.31843	137
chr4	116529359	116529553	SRR8284511_trimmed.fq.sort.sort.q10.rmdup.narrowPeak_peak_42480	74	.	5.67295	9.89969	7.4894	87
chr4	116531191	116531520	SRR8284511_trimmed.fq.sort.sort.q10.rmdup.narrowPeak_peak_42481	539	.	18.991	56.9825	53.9445	132
chr4	116539029	116539270	SRR8284511_trimmed.fq.sort.sort.q10.rmdup.narrowPeak_peak_42482	88	.	6.9886	11.3264	8.87417	114
chr4	116540508	116540656	SRR8284511_trimmed.fq.sort.sort.q10.rmdup.narrowPeak_peak_42483	56	.	5.49104	7.98366	5.62208	61
chr4	116557691	116557839	SRR8284511_trimmed.fq.sort.sort.q10.rmdup.narrowPeak_peak_42484	56	.	5.3495	8.04244	5.67946	62
chr4	116595677	116595867	SRR8284511_trimmed.fq.sort.sort.q10.rmdup.narrowPeak_peak_42485	77	.	5.82581	10.158	7.74271	99
chr4	116603650	116603871	SRR8284511_trimmed.fq.sort.sort.q10.rmdup.narrowPeak_peak_42486	117	.	6.56918	14.2938	11.782	97
chr4	116617446	116617654	SRR8284511_trimmed.fq.sort.sort.q10.rmdup.narrowPeak_peak_42487	105	.	6.80808	13.0144	10.5283	101
chr4	116619369	116619517	SRR8284511_trimmed.fq.sort.sort.q10.rmdup.narrowPeak_peak_42488	48	.	4.65816	7.22356	4.89194	97
chr4	116628277	116628526	SRR8284511_trimmed.fq.sort.sort.q10.rmdup.narrowPeak_peak_42489	80	.	5.98713	10.4288	8.00016	107
chr4	116642158	116642447	SRR8284511_trimmed.fq.sort.sort.q10.rmdup.narrowPeak_peak_42490	386	.	12.9436	41.4753	38.6018	146
chr4	116644408	116644628	SRR8284511_trimmed.fq.sort.sort.q10.rmdup.narrowPeak_peak_42491	211	.	8.89872	23.7994	21.1373	131
chr4	116660345	116660495	SRR8284511_trimmed.fq.sort.sort.q10.rmdup.narrowPeak_peak_42492	70	.	5.64419	9.49702	7.09451	74
chr4	116662010	116662339	SRR8284511_trimmed.fq.sort.sort.q10.rmdup.narrowPeak_peak_42493	112	.	7.22983	13.734	11.2305	215
chr4	116669368	116669632	SRR8284511_trimmed.fq.sort.sort.q10.rmdup.narrowPeak_peak_42494	836	.	24.6516	87.0092	83.621	134
chr4	116685757	116686147	SRR8284511_trimmed.fq.sort.sort.q10.rmdup.narrowPeak_peak_42495	861	.	20.2541	89.5597	86.1366	137
chr4	116690578	116690789	SRR8284511_trimmed.fq.sort.sort.q10.rmdup.narrowPeak_peak_42496	201	.	8.18804	22.8446	20.1943	130
chr4	116703862	116704174	SRR8284511_trimmed.fq.sort.sort.q10.rmdup.narrowPeak_peak_42497	1234	.	24.8155	127.516	123.442	137
chr4	116717061	116717240	SRR8284511_trimmed.fq.sort.sort.q10.rmdup.narrowPeak_peak_42498	101	.	5.36988	12.6389	10.1586	102
chr4	116719416	116719775	SRR8284511_trimmed.fq.sort.sort.q10.rmdup.narrowPeak_peak_42499	831	.	18.6426	86.5028	83.1213	197
chr4	116735868	116736190	SRR8284511_trimmed.fq.sort.sort.q10.rmdup.narrowPeak_peak_42500	185	.	10.5311	21.2177	18.5923	90
chr4	116748277	116748561	SRR8284511_trimmed.fq.sort.sort.q10.rmdup.narrowPeak_peak_42501	215	.	11.9805	24.1767	21.5079	143
chr4	116776499	116776650	SRR8284511_trimmed.fq.sort.sort.q10.rmdup.narrowPeak_peak_42502	88	.	6.9886	11.3264	8.87417	76
chr4	116786665	116786892	SRR8284511_trimmed.fq.sort.sort.q10.rmdup.narrowPeak_peak_42503	262	.	7.94778	29.004	26.2742	111
chr4	116788439	116788675	SRR8284511_trimmed.fq.sort.sort.q10.rmdup.narrowPeak_peak_42504	55	.	3.71095	7.84816	5.50176	108
chr4	116789013	116789337	SRR8284511_trimmed.fq.sort.sort.q10.rmdup.narrowPeak_peak_42505	1232	.	21.3159	127.311	123.242	167
chr4	116799984	116800352	SRR8284511_trimmed.fq.sort.sort.q10.rmdup.narrowPeak_peak_42506	574	.	18.7	60.5602	57.4837	164
chr4	116807798	116808329	SRR8284511_trimmed.fq.sort.sort.q10.rmdup.narrowPeak_peak_42507	73	.	6.04177	9.79767	7.38924	306
chr4	116821063	116821316	SRR8284511_trimmed.fq.sort.sort.q10.rmdup.narrowPeak_peak_42508	227	.	11.7269	25.4839	22.7991	120
chr4	116827739	116828097	SRR8284511_trimmed.fq.sort.sort.q10.rmdup.narrowPeak_peak_42509	823	.	21.7462	85.7683	82.3962	186
chr4	116844384	116844605	SRR8284511_trimmed.fq.sort.sort.q10.rmdup.narrowPeak_peak_42510	56	.	5.49104	7.98366	5.62208	140
chr4	116951658	116951982	SRR8284511_trimmed.fq.sort.sort.q10.rmdup.narrowPeak_peak_42511	543	.	19.1946	57.3535	54.3115	136
chr4	116961355	116961503	SRR8284511_trimmed.fq.sort.sort.q10.rmdup.narrowPeak_peak_42512	46	.	4.99186	6.94015	4.61497	93
chr4	116969178	116969390	SRR8284511_trimmed.fq.sort.sort.q10.rmdup.narrowPeak_peak_42513	88	.	6.9886	11.3264	8.87417	87
chr4	116976607	116976808	SRR8284511_trimmed.fq.sort.sort.q10.rmdup.narrowPeak_peak_42514	136	.	8.98534	16.1931	13.6442	86
chr4	116986802	116987156	SRR8284511_trimmed.fq.sort.sort.q10.rmdup.narrowPeak_peak_42515	560	.	13.53	59.1498	56.0885	169
chr4	116991410	116991720	SRR8284511_trimmed.fq.sort.sort.q10.rmdup.narrowPeak_peak_42516	759	.	14.6153	79.2865	75.9962	131
chr4	116995906	116996129	SRR8284511_trimmed.fq.sort.sort.q10.rmdup.narrowPeak_peak_42517	248	.	8.40672	27.5726	24.8605	94
chr4	117002655	117003013	SRR8284511_trimmed.fq.sort.sort.q10.rmdup.narrowPeak_peak_42518	1070	.	26.9061	110.792	107.043	156
chr4	117012386	117012659	SRR8284511_trimmed.fq.sort.sort.q10.rmdup.narrowPeak_peak_42519	151	.	9.34754	17.7218	15.1483	141
chr4	117017855	117018045	SRR8284511_trimmed.fq.sort.sort.q10.rmdup.narrowPeak_peak_42520	139	.	8.88016	16.4763	13.9236	118
chr4	117028780	117029001	SRR8284511_trimmed.fq.sort.sort.q10.rmdup.narrowPeak_peak_42521	145	.	8.67482	17.0933	14.532	79
chr4	117036209	117036357	SRR8284511_trimmed.fq.sort.sort.q10.rmdup.narrowPeak_peak_42522	50	.	4.55729	7.34692	5.0127	85
chr4	117039115	117039395	SRR8284511_trimmed.fq.sort.sort.q10.rmdup.narrowPeak_peak_42523	586	.	19.7944	61.788	58.6983	146
chr4	117084923	117085167	SRR8284511_trimmed.fq.sort.sort.q10.rmdup.narrowPeak_peak_42524	60	.	5.60852	8.45466	6.08336	129
chr4	117086180	117086328	SRR8284511_trimmed.fq.sort.sort.q10.rmdup.narrowPeak_peak_42525	29	.	4.03877	5.23301	2.98998	25
chr4	117096203	117096384	SRR8284511_trimmed.fq.sort.sort.q10.rmdup.narrowPeak_peak_42526	55	.	5.24567	7.87723	5.53021	133
chr4	117101199	117101562	SRR8284511_trimmed.fq.sort.sort.q10.rmdup.narrowPeak_peak_42527	425	.	15.7319	45.4846	42.5676	139
chr4	117113342	117113576	SRR8284511_trimmed.fq.sort.sort.q10.rmdup.narrowPeak_peak_42528	271	.	13.9772	29.865	27.1241	119
chr4	117121211	117121533	SRR8284511_trimmed.fq.sort.sort.q10.rmdup.narrowPeak_peak_42529	1309	.	30.7923	135.216	130.969	136
chr4	117139310	117139686	SRR8284511_trimmed.fq.sort.sort.q10.rmdup.narrowPeak_peak_42530	1135	.	22.0349	117.464	113.594	178
chr4	117140710	117140927	SRR8284511_trimmed.fq.sort.sort.q10.rmdup.narrowPeak_peak_42531	172	.	6.68858	19.8664	17.261	114
chr4	117146146	117146604	SRR8284511_trimmed.fq.sort.sort.q10.rmdup.narrowPeak_peak_42532	1378	.	23.2251	142.27	137.85	276
chr4	117149408	117149562	SRR8284511_trimmed.fq.sort.sort.q10.rmdup.narrowPeak_peak_42533	106	.	4.96609	13.113	10.6254	58
chr4	117163297	117163757	SRR8284511_trimmed.fq.sort.sort.q10.rmdup.narrowPeak_peak_42534	176	.	9.62001	20.2252	17.6125	333
chr4	117170560	117170843	SRR8284511_trimmed.fq.sort.sort.q10.rmdup.narrowPeak_peak_42535	173	.	10.3899	19.9399	17.3334	113
chr4	117189437	117190068	SRR8284511_trimmed.fq.sort.sort.q10.rmdup.narrowPeak_peak_42536	1793	.	30.15	185.067	179.389	221
chr4	117201947	117202423	SRR8284511_trimmed.fq.sort.sort.q10.rmdup.narrowPeak_peak_42537	1337	.	27.0654	138.014	133.701	266
chr4	117210147	117210907	SRR8284511_trimmed.fq.sort.sort.q10.rmdup.narrowPeak_peak_42538	1230	.	25.429	127.096	123.031	384
chr4	117218874	117219344	SRR8284511_trimmed.fq.sort.sort.q10.rmdup.narrowPeak_peak_42539	1343	.	26.9335	138.691	134.361	198
chr4	117230308	117230730	SRR8284511_trimmed.fq.sort.sort.q10.rmdup.narrowPeak_peak_42540	1061	.	25.9909	109.842	106.11	191
chr4	117242100	117242330	SRR8284511_trimmed.fq.sort.sort.q10.rmdup.narrowPeak_peak_42541	289	.	14.3184	31.6989	28.9362	95
chr4	117249936	117250161	SRR8284511_trimmed.fq.sort.sort.q10.rmdup.narrowPeak_peak_42542	88	.	6.9886	11.3264	8.87417	110
chr4	117259991	117260248	SRR8284511_trimmed.fq.sort.sort.q10.rmdup.narrowPeak_peak_42543	355	.	15.0531	38.4055	35.566	128
chr4	117261349	117261580	SRR8284511_trimmed.fq.sort.sort.q10.rmdup.narrowPeak_peak_42544	55	.	5.09005	7.92965	5.58147	64
chr4	117267319	117267663	SRR8284511_trimmed.fq.sort.sort.q10.rmdup.narrowPeak_peak_42545	1024	.	17.052	106.086	102.416	168
chr4	117270288	117270603	SRR8284511_trimmed.fq.sort.sort.q10.rmdup.narrowPeak_peak_42546	1059	.	16.4456	109.669	105.939	145
chr4	117274048	117274250	SRR8284511_trimmed.fq.sort.sort.q10.rmdup.narrowPeak_peak_42547	121	.	5.77558	14.7072	12.1891	116
chr4	117293439	117293602	SRR8284511_trimmed.fq.sort.sort.q10.rmdup.narrowPeak_peak_42548	88	.	6.9886	11.3264	8.87417	65
chr4	117300772	117300979	SRR8284511_trimmed.fq.sort.sort.q10.rmdup.narrowPeak_peak_42549	66	.	5.99023	9.06441	6.67006	85
chr4	117304987	117305150	SRR8284511_trimmed.fq.sort.sort.q10.rmdup.narrowPeak_peak_42550	37	.	4.12485	6.07117	3.78381	34
chr4	117309529	117309747	SRR8284511_trimmed.fq.sort.sort.q10.rmdup.narrowPeak_peak_42551	250	.	8.96218	27.7983	25.0836	106
chr4	117313084	117313409	SRR8284511_trimmed.fq.sort.sort.q10.rmdup.narrowPeak_peak_42552	648	.	16.4652	68.0112	64.8527	187
chr4	117323755	117324158	SRR8284511_trimmed.fq.sort.sort.q10.rmdup.narrowPeak_peak_42553	1161	.	23.0229	120.074	116.153	225
chr4	117346058	117346415	SRR8284511_trimmed.fq.sort.sort.q10.rmdup.narrowPeak_peak_42554	669	.	20.1269	70.0971	66.9153	170
chr4	117389397	117389584	SRR8284511_trimmed.fq.sort.sort.q10.rmdup.narrowPeak_peak_42555	114	.	7.89083	13.9637	11.4568	73
chr4	117415776	117416048	SRR8284511_trimmed.fq.sort.sort.q10.rmdup.narrowPeak_peak_42556	133	.	8.5263	15.8937	13.3533	127
chr4	117420912	117421253	SRR8284511_trimmed.fq.sort.sort.q10.rmdup.narrowPeak_peak_42557	203	.	11.2952	23.0354	20.3827	203
chr4	117487230	117487452	SRR8284511_trimmed.fq.sort.sort.q10.rmdup.narrowPeak_peak_42558	114	.	7.89083	13.9637	11.4568	124
chr4	117497038	117497247	SRR8284511_trimmed.fq.sort.sort.q10.rmdup.narrowPeak_peak_42559	93	.	6.34876	11.8132	9.35303	116
chr4	117502063	117502348	SRR8284511_trimmed.fq.sort.sort.q10.rmdup.narrowPeak_peak_42560	353	.	14.5132	38.1641	35.3272	144
chr4	117521475	117521688	SRR8284511_trimmed.fq.sort.sort.q10.rmdup.narrowPeak_peak_42561	190	.	10.8245	21.7055	19.0714	102
chr4	117527972	117528341	SRR8284511_trimmed.fq.sort.sort.q10.rmdup.narrowPeak_peak_42562	1096	.	26.7467	113.417	109.622	187
chr4	117555575	117555833	SRR8284511_trimmed.fq.sort.sort.q10.rmdup.narrowPeak_peak_42563	425	.	16.5563	45.4711	42.5543	136
chr4	117561366	117561578	SRR8284511_trimmed.fq.sort.sort.q10.rmdup.narrowPeak_peak_42564	117	.	8.05687	14.2351	11.7241	74
chr4	117587527	117587833	SRR8284511_trimmed.fq.sort.sort.q10.rmdup.narrowPeak_peak_42565	406	.	16.732	43.5181	40.6225	142
chr4	117628543	117628782	SRR8284511_trimmed.fq.sort.sort.q10.rmdup.narrowPeak_peak_42566	298	.	12.2209	32.6372	29.8637	105
chr4	117632712	117632952	SRR8284511_trimmed.fq.sort.sort.q10.rmdup.narrowPeak_peak_42567	233	.	10.6559	26.0111	23.3187	109
chr4	117658684	117659051	SRR8284511_trimmed.fq.sort.sort.q10.rmdup.narrowPeak_peak_42568	1007	.	23.1128	104.4	100.757	192
chr4	117676843	117677291	SRR8284511_trimmed.fq.sort.sort.q10.rmdup.narrowPeak_peak_42569	915	.	22.6454	95.0013	91.5016	238
chr4	117682210	117682435	SRR8284511_trimmed.fq.sort.sort.q10.rmdup.narrowPeak_peak_42570	78	.	5.88928	10.2648	7.83874	78
chr4	117705153	117705303	SRR8284511_trimmed.fq.sort.sort.q10.rmdup.narrowPeak_peak_42571	56	.	4.56986	7.96808	5.6192	129
chr4	117705360	117705756	SRR8284511_trimmed.fq.sort.sort.q10.rmdup.narrowPeak_peak_42572	842	.	22.6578	87.6794	84.2819	207
chr4	117737645	117737904	SRR8284511_trimmed.fq.sort.sort.q10.rmdup.narrowPeak_peak_42573	460	.	19.495	49.0182	46.064	123
chr4	117770879	117771365	SRR8284511_trimmed.fq.sort.sort.q10.rmdup.narrowPeak_peak_42574	722	.	20.6275	75.4453	72.201	268
chr4	117782942	117783164	SRR8284511_trimmed.fq.sort.sort.q10.rmdup.narrowPeak_peak_42575	149	.	9.48453	17.4716	14.9014	106
chr4	117799873	117800223	SRR8284511_trimmed.fq.sort.sort.q10.rmdup.narrowPeak_peak_42576	343	.	16.0015	37.2079	34.3819	216
chr4	117811014	117811270	SRR8284511_trimmed.fq.sort.sort.q10.rmdup.narrowPeak_peak_42577	62	.	5.32725	8.63477	6.25993	127
chr4	117829505	117829874	SRR8284511_trimmed.fq.sort.sort.q10.rmdup.narrowPeak_peak_42578	1302	.	27.6831	134.468	130.238	185
chr4	117858844	117859184	SRR8284511_trimmed.fq.sort.sort.q10.rmdup.narrowPeak_peak_42579	502	.	15.7942	53.2133	50.2148	149
chr4	117861196	117861423	SRR8284511_trimmed.fq.sort.sort.q10.rmdup.narrowPeak_peak_42580	79	.	5.35875	10.4219	7.99337	114
chr4	117867861	117868186	SRR8284511_trimmed.fq.sort.sort.q10.rmdup.narrowPeak_peak_42581	762	.	21.3158	79.498	76.2048	158
chr4	117928195	117928586	SRR8284511_trimmed.fq.sort.sort.q10.rmdup.narrowPeak_peak_42582	1088	.	19.0939	112.61	108.829	168
chr4	117928742	117929002	SRR8284511_trimmed.fq.sort.sort.q10.rmdup.narrowPeak_peak_42583	447	.	10.6541	47.7294	44.7888	158
chr4	117938574	117938722	SRR8284511_trimmed.fq.sort.sort.q10.rmdup.narrowPeak_peak_42584	66	.	5.99023	9.06441	6.67006	57
chr4	117952246	117952394	SRR8284511_trimmed.fq.sort.sort.q10.rmdup.narrowPeak_peak_42585	66	.	5.99023	9.06441	6.67006	67
chr4	117997514	117997662	SRR8284511_trimmed.fq.sort.sort.q10.rmdup.narrowPeak_peak_42586	46	.	4.99186	6.94015	4.61497	90
chr4	118033156	118033340	SRR8284511_trimmed.fq.sort.sort.q10.rmdup.narrowPeak_peak_42587	77	.	6.28253	10.1862	7.76154	97
chr4	118035172	118035434	SRR8284511_trimmed.fq.sort.sort.q10.rmdup.narrowPeak_peak_42588	278	.	13.6438	30.5648	27.816	119
chr4	118045962	118046123	SRR8284511_trimmed.fq.sort.sort.q10.rmdup.narrowPeak_peak_42589	77	.	6.48941	10.1795	7.75508	65
chr4	118065824	118066031	SRR8284511_trimmed.fq.sort.sort.q10.rmdup.narrowPeak_peak_42590	112	.	7.98697	13.7074	11.2044	98
chr4	118074258	118074559	SRR8284511_trimmed.fq.sort.sort.q10.rmdup.narrowPeak_peak_42591	622	.	19.0401	65.3906	62.2615	153
chr4	118083513	118084028	SRR8284511_trimmed.fq.sort.sort.q10.rmdup.narrowPeak_peak_42592	1556	.	28.79	160.628	155.679	291
chr4	118089786	118090283	SRR8284511_trimmed.fq.sort.sort.q10.rmdup.narrowPeak_peak_42593	907	.	22.7344	94.2746	90.7855	313
chr4	118107871	118108106	SRR8284511_trimmed.fq.sort.sort.q10.rmdup.narrowPeak_peak_42594	112	.	7.98697	13.7074	11.2044	137
chr4	118120539	118120789	SRR8284511_trimmed.fq.sort.sort.q10.rmdup.narrowPeak_peak_42595	221	.	11.3617	24.8668	22.1898	112
chr4	118171066	118171358	SRR8284511_trimmed.fq.sort.sort.q10.rmdup.narrowPeak_peak_42596	678	.	21.0574	71.0424	67.8496	153
chr4	118206986	118207212	SRR8284511_trimmed.fq.sort.sort.q10.rmdup.narrowPeak_peak_42597	112	.	7.98697	13.7074	11.2044	107
chr4	118216702	118217115	SRR8284511_trimmed.fq.sort.sort.q10.rmdup.narrowPeak_peak_42598	964	.	24.077	99.9788	96.4051	199
chr4	118270784	118271043	SRR8284511_trimmed.fq.sort.sort.q10.rmdup.narrowPeak_peak_42599	504	.	19.7778	53.4768	50.4756	127
chr4	118292945	118293273	SRR8284511_trimmed.fq.sort.sort.q10.rmdup.narrowPeak_peak_42600	1554	.	27.9264	160.406	155.462	172
chr4	118329845	118330124	SRR8284511_trimmed.fq.sort.sort.q10.rmdup.narrowPeak_peak_42601	66	.	5.99023	9.06441	6.67006	139
chr4	118336690	118336968	SRR8284511_trimmed.fq.sort.sort.q10.rmdup.narrowPeak_peak_42602	850	.	26.4378	88.4607	85.0527	132
chr4	118358259	118358473	SRR8284511_trimmed.fq.sort.sort.q10.rmdup.narrowPeak_peak_42603	228	.	12.4796	25.5739	22.8869	112
chr4	118415867	118416015	SRR8284511_trimmed.fq.sort.sort.q10.rmdup.narrowPeak_peak_42604	66	.	5.99023	9.06441	6.67006	91
chr4	118423038	118423186	SRR8284511_trimmed.fq.sort.sort.q10.rmdup.narrowPeak_peak_42605	46	.	4.99186	6.94015	4.61497	84
chr4	118445593	118446027	SRR8284511_trimmed.fq.sort.sort.q10.rmdup.narrowPeak_peak_42606	100	.	7.2767	12.5497	10.0706	259
chr4	118446092	118446337	SRR8284511_trimmed.fq.sort.sort.q10.rmdup.narrowPeak_peak_42607	123	.	8.18628	14.8813	12.3604	141
chr4	118454742	118454959	SRR8284511_trimmed.fq.sort.sort.q10.rmdup.narrowPeak_peak_42608	88	.	6.9886	11.3264	8.87417	93
chr4	118501393	118501594	SRR8284511_trimmed.fq.sort.sort.q10.rmdup.narrowPeak_peak_42609	88	.	6.9886	11.3264	8.87417	99
chr4	118530479	118530647	SRR8284511_trimmed.fq.sort.sort.q10.rmdup.narrowPeak_peak_42610	66	.	5.99023	9.06441	6.67006	112
chr4	118566305	118566663	SRR8284511_trimmed.fq.sort.sort.q10.rmdup.narrowPeak_peak_42612	1548	.	30.9469	159.727	154.805	168
chr4	118576119	118576484	SRR8284511_trimmed.fq.sort.sort.q10.rmdup.narrowPeak_peak_42613	921	.	20.2128	95.6248	92.1164	208
chr4	118579388	118579624	SRR8284511_trimmed.fq.sort.sort.q10.rmdup.narrowPeak_peak_42614	268	.	8.78103	29.5839	26.847	110
chr4	118582773	118582937	SRR8284511_trimmed.fq.sort.sort.q10.rmdup.narrowPeak_peak_42615	48	.	4.63359	7.18301	4.85237	23
chr4	118612533	118613038	SRR8284511_trimmed.fq.sort.sort.q10.rmdup.narrowPeak_peak_42616	438	.	15.2174	46.7572	43.8267	241
chr4	118645211	118645596	SRR8284511_trimmed.fq.sort.sort.q10.rmdup.narrowPeak_peak_42617	1449	.	28.4663	149.552	144.93	215
chr4	118667655	118667941	SRR8284511_trimmed.fq.sort.sort.q10.rmdup.narrowPeak_peak_42618	312	.	14.9561	34.0838	31.2933	144
chr4	118692043	118692225	SRR8284511_trimmed.fq.sort.sort.q10.rmdup.narrowPeak_peak_42619	66	.	5.99023	9.06441	6.67006	93
chr4	118728959	118729117	SRR8284511_trimmed.fq.sort.sort.q10.rmdup.narrowPeak_peak_42620	77	.	6.48941	10.1795	7.75508	79
chr4	118931329	118931511	SRR8284511_trimmed.fq.sort.sort.q10.rmdup.narrowPeak_peak_42621	27	.	3.99349	4.97924	2.74418	132
chr4	118988611	118988852	SRR8284511_trimmed.fq.sort.sort.q10.rmdup.narrowPeak_peak_42622	436	.	13.6908	46.5768	43.6482	128
chr4	118991850	118992134	SRR8284511_trimmed.fq.sort.sort.q10.rmdup.narrowPeak_peak_42623	662	.	18.5324	69.3783	66.2045	142
chr4	119004273	119004463	SRR8284511_trimmed.fq.sort.sort.q10.rmdup.narrowPeak_peak_42624	203	.	7.5857	22.9993	20.3471	92
chr4	119005012	119005365	SRR8284511_trimmed.fq.sort.sort.q10.rmdup.narrowPeak_peak_42625	1305	.	25.3713	134.758	130.521	157
chr4	119015639	119015943	SRR8284511_trimmed.fq.sort.sort.q10.rmdup.narrowPeak_peak_42626	222	.	12.103	24.9454	22.2674	120
chr4	119068959	119069206	SRR8284511_trimmed.fq.sort.sort.q10.rmdup.narrowPeak_peak_42627	149	.	8.61394	17.4834	14.913	137
chr4	119108409	119108673	SRR8284511_trimmed.fq.sort.sort.q10.rmdup.narrowPeak_peak_42628	362	.	15.8662	39.0951	36.2477	138
chr4	119116413	119116672	SRR8284511_trimmed.fq.sort.sort.q10.rmdup.narrowPeak_peak_42629	174	.	10.4829	20.0941	17.4833	139
chr4	119140181	119140498	SRR8284511_trimmed.fq.sort.sort.q10.rmdup.narrowPeak_peak_42630	1178	.	20.0823	121.771	117.817	153
chr4	119142263	119142549	SRR8284511_trimmed.fq.sort.sort.q10.rmdup.narrowPeak_peak_42631	820	.	15.8476	85.378	82.011	139
chr4	119157055	119157504	SRR8284511_trimmed.fq.sort.sort.q10.rmdup.narrowPeak_peak_42632	634	.	19.6556	66.6025	63.4598	319
chr4	119167572	119168073	SRR8284511_trimmed.fq.sort.sort.q10.rmdup.narrowPeak_peak_42633	1064	.	23.9814	110.176	106.438	295
chr4	119180381	119180716	SRR8284511_trimmed.fq.sort.sort.q10.rmdup.narrowPeak_peak_42634	332	.	14.5161	36.0662	33.2526	147
chr4	119188405	119188604	SRR8284511_trimmed.fq.sort.sort.q10.rmdup.narrowPeak_peak_42635	109	.	7.80183	13.4051	10.9125	74
chr4	119203903	119204093	SRR8284511_trimmed.fq.sort.sort.q10.rmdup.narrowPeak_peak_42636	78	.	5.08854	10.2555	7.82979	86
chr4	119204770	119205065	SRR8284511_trimmed.fq.sort.sort.q10.rmdup.narrowPeak_peak_42637	1115	.	26.2911	115.386	111.555	153
chr4	119223657	119223995	SRR8284511_trimmed.fq.sort.sort.q10.rmdup.narrowPeak_peak_42638	630	.	19.0024	66.1553	63.0177	184
chr4	119227607	119227755	SRR8284511_trimmed.fq.sort.sort.q10.rmdup.narrowPeak_peak_42639	32	.	3.65128	5.5119	3.26054	49
chr4	119233629	119233930	SRR8284511_trimmed.fq.sort.sort.q10.rmdup.narrowPeak_peak_42640	265	.	12.1766	29.3323	26.5984	181
chr4	119239146	119239491	SRR8284511_trimmed.fq.sort.sort.q10.rmdup.narrowPeak_peak_42641	1159	.	24.8337	119.837	115.921	168
chr4	119247382	119247644	SRR8284511_trimmed.fq.sort.sort.q10.rmdup.narrowPeak_peak_42642	667	.	22.8311	69.9162	66.7365	133
chr4	119260019	119260225	SRR8284511_trimmed.fq.sort.sort.q10.rmdup.narrowPeak_peak_42643	66	.	5.99023	9.06441	6.67006	77
chr4	119276622	119276952	SRR8284511_trimmed.fq.sort.sort.q10.rmdup.narrowPeak_peak_42644	128	.	7.64637	15.346	12.8139	200
chr4	119299627	119299775	SRR8284511_trimmed.fq.sort.sort.q10.rmdup.narrowPeak_peak_42645	56	.	5.48246	7.96998	5.62072	49
chr4	119300492	119300669	SRR8284511_trimmed.fq.sort.sort.q10.rmdup.narrowPeak_peak_42646	84	.	6.51494	10.9243	8.48672	79
chr4	119305101	119305290	SRR8284511_trimmed.fq.sort.sort.q10.rmdup.narrowPeak_peak_42647	93	.	7.05949	11.8074	9.34728	112
chr4	119327759	119327949	SRR8284511_trimmed.fq.sort.sort.q10.rmdup.narrowPeak_peak_42648	77	.	6.48941	10.1795	7.75508	107
chr4	119338824	119339519	SRR8284511_trimmed.fq.sort.sort.q10.rmdup.narrowPeak_peak_42649	871	.	21.4764	90.5867	87.1493	231
chr4	119347807	119348076	SRR8284511_trimmed.fq.sort.sort.q10.rmdup.narrowPeak_peak_42650	318	.	15.273	34.6174	31.8206	137
chr4	119359023	119359467	SRR8284511_trimmed.fq.sort.sort.q10.rmdup.narrowPeak_peak_42651	261	.	11.23	28.8875	26.1588	147
chr4	119361929	119362077	SRR8284511_trimmed.fq.sort.sort.q10.rmdup.narrowPeak_peak_42652	49	.	4.53544	7.30959	4.97628	107
chr4	119384638	119384853	SRR8284511_trimmed.fq.sort.sort.q10.rmdup.narrowPeak_peak_42653	169	.	10.1665	19.5701	16.9688	90
chr4	119390330	119390743	SRR8284511_trimmed.fq.sort.sort.q10.rmdup.narrowPeak_peak_42654	694	.	21.8973	72.6407	69.4295	208
chr4	119401017	119401168	SRR8284511_trimmed.fq.sort.sort.q10.rmdup.narrowPeak_peak_42655	81	.	6.54328	10.6067	8.17484	91
chr4	119402236	119402441	SRR8284511_trimmed.fq.sort.sort.q10.rmdup.narrowPeak_peak_42656	173	.	10.0733	19.9283	17.3222	114
chr4	119408105	119408369	SRR8284511_trimmed.fq.sort.sort.q10.rmdup.narrowPeak_peak_42657	281	.	13.83	30.8781	28.1256	111
chr4	119430753	119431084	SRR8284511_trimmed.fq.sort.sort.q10.rmdup.narrowPeak_peak_42658	525	.	19.5771	55.572	52.5486	138
chr4	119460331	119460641	SRR8284511_trimmed.fq.sort.sort.q10.rmdup.narrowPeak_peak_42659	548	.	19.0463	57.9067	54.8589	162
chr4	119482964	119483270	SRR8284511_trimmed.fq.sort.sort.q10.rmdup.narrowPeak_peak_42660	112	.	7.98697	13.7074	11.2044	203
chr4	119490872	119491140	SRR8284511_trimmed.fq.sort.sort.q10.rmdup.narrowPeak_peak_42661	436	.	16.7461	46.5718	43.6434	140
chr4	119511746	119511945	SRR8284511_trimmed.fq.sort.sort.q10.rmdup.narrowPeak_peak_42662	239	.	12.7701	26.6392	23.9393	68
chr4	119531697	119532128	SRR8284511_trimmed.fq.sort.sort.q10.rmdup.narrowPeak_peak_42663	203	.	10.6105	23.0129	20.3605	307
chr4	119545498	119545736	SRR8284511_trimmed.fq.sort.sort.q10.rmdup.narrowPeak_peak_42664	100	.	7.48779	12.503	10.0247	94
chr4	119579190	119579379	SRR8284511_trimmed.fq.sort.sort.q10.rmdup.narrowPeak_peak_42665	66	.	5.99023	9.06441	6.67006	99
chr4	119588067	119588374	SRR8284511_trimmed.fq.sort.sort.q10.rmdup.narrowPeak_peak_42666	358	.	15.2317	38.7166	35.8735	122
chr4	119606915	119607089	SRR8284511_trimmed.fq.sort.sort.q10.rmdup.narrowPeak_peak_42667	77	.	6.48941	10.1795	7.75508	66
chr4	119628488	119628658	SRR8284511_trimmed.fq.sort.sort.q10.rmdup.narrowPeak_peak_42668	113	.	6.5609	13.8496	11.3447	44
chr4	119631074	119631367	SRR8284511_trimmed.fq.sort.sort.q10.rmdup.narrowPeak_peak_42669	546	.	17.6209	57.6547	54.6095	146
chr4	119642705	119643006	SRR8284511_trimmed.fq.sort.sort.q10.rmdup.narrowPeak_peak_42670	437	.	19.4682	46.6791	43.7495	132
chr4	119667388	119667709	SRR8284511_trimmed.fq.sort.sort.q10.rmdup.narrowPeak_peak_42671	1133	.	29.0558	117.203	113.337	174
chr4	119672816	119672975	SRR8284511_trimmed.fq.sort.sort.q10.rmdup.narrowPeak_peak_42672	77	.	6.48941	10.1795	7.75508	63
chr4	119700584	119700976	SRR8284511_trimmed.fq.sort.sort.q10.rmdup.narrowPeak_peak_42673	246	.	12.4822	27.3579	24.6484	131
chr4	119705396	119705565	SRR8284511_trimmed.fq.sort.sort.q10.rmdup.narrowPeak_peak_42674	90	.	6.86813	11.4972	9.04234	97
chr4	119809258	119809638	SRR8284511_trimmed.fq.sort.sort.q10.rmdup.narrowPeak_peak_42675	840	.	23.913	87.4443	84.0501	191
chr4	119854346	119854540	SRR8284511_trimmed.fq.sort.sort.q10.rmdup.narrowPeak_peak_42676	149	.	9.48453	17.4716	14.9014	96
chr4	119917562	119917885	SRR8284511_trimmed.fq.sort.sort.q10.rmdup.narrowPeak_peak_42677	474	.	16.7605	50.4588	47.4892	136
chr4	119923466	119923793	SRR8284511_trimmed.fq.sort.sort.q10.rmdup.narrowPeak_peak_42678	436	.	16.7461	46.5718	43.6434	142
chr4	119947599	119947752	SRR8284511_trimmed.fq.sort.sort.q10.rmdup.narrowPeak_peak_42679	77	.	6.48941	10.1795	7.75508	73
chr4	119996195	119996351	SRR8284511_trimmed.fq.sort.sort.q10.rmdup.narrowPeak_peak_42680	46	.	4.87157	7.00336	4.6765	105
chr4	119996411	119996752	SRR8284511_trimmed.fq.sort.sort.q10.rmdup.narrowPeak_peak_42681	287	.	13.8195	31.507	28.7465	136
chr4	120003143	120003349	SRR8284511_trimmed.fq.sort.sort.q10.rmdup.narrowPeak_peak_42682	149	.	9.48453	17.4716	14.9014	96
chr4	120024291	120024445	SRR8284511_trimmed.fq.sort.sort.q10.rmdup.narrowPeak_peak_42683	77	.	6.48941	10.1795	7.75508	63
chr4	120104717	120105001	SRR8284511_trimmed.fq.sort.sort.q10.rmdup.narrowPeak_peak_42684	451	.	18.0654	48.1245	45.1794	118
chr4	120119043	120119235	SRR8284511_trimmed.fq.sort.sort.q10.rmdup.narrowPeak_peak_42685	142	.	6.34303	16.8381	14.2803	111
chr4	120120159	120120752	SRR8284511_trimmed.fq.sort.sort.q10.rmdup.narrowPeak_peak_42686	963	.	20.8511	99.881	96.3086	298
chr4	120129600	120129889	SRR8284511_trimmed.fq.sort.sort.q10.rmdup.narrowPeak_peak_42687	1250	.	28.9309	129.161	125.051	142
chr4	120149199	120149511	SRR8284511_trimmed.fq.sort.sort.q10.rmdup.narrowPeak_peak_42688	555	.	17.6872	58.5925	55.5374	173
chr4	120152731	120152973	SRR8284511_trimmed.fq.sort.sort.q10.rmdup.narrowPeak_peak_42689	150	.	7.83601	17.5907	15.0189	125
chr4	120186898	120187267	SRR8284511_trimmed.fq.sort.sort.q10.rmdup.narrowPeak_peak_42690	435	.	17.1286	46.4855	43.5579	190
chr4	120196891	120197130	SRR8284511_trimmed.fq.sort.sort.q10.rmdup.narrowPeak_peak_42691	293	.	14.1941	32.139	29.3712	124
chr4	120215971	120216410	SRR8284511_trimmed.fq.sort.sort.q10.rmdup.narrowPeak_peak_42692	468	.	17.6851	49.8018	46.839	139
chr4	120216590	120216807	SRR8284511_trimmed.fq.sort.sort.q10.rmdup.narrowPeak_peak_42693	28	.	3.80518	5.08172	2.84341	119
chr4	120225480	120225785	SRR8284511_trimmed.fq.sort.sort.q10.rmdup.narrowPeak_peak_42694	700	.	14.8956	73.2908	70.0718	150
chr4	120230321	120230676	SRR8284511_trimmed.fq.sort.sort.q10.rmdup.narrowPeak_peak_42695	963	.	18.291	99.9564	96.3834	145
chr4	120284277	120284536	SRR8284511_trimmed.fq.sort.sort.q10.rmdup.narrowPeak_peak_42696	186	.	9.90334	21.249	18.6232	137
chr4	120287849	120288035	SRR8284511_trimmed.fq.sort.sort.q10.rmdup.narrowPeak_peak_42697	48	.	4.96928	7.15749	4.82744	57
chr4	120299380	120299565	SRR8284511_trimmed.fq.sort.sort.q10.rmdup.narrowPeak_peak_42698	136	.	8.98534	16.1931	13.6442	92
chr4	120317561	120317836	SRR8284511_trimmed.fq.sort.sort.q10.rmdup.narrowPeak_peak_42699	147	.	9.40036	17.3328	14.7679	128
chr4	120323267	120323611	SRR8284511_trimmed.fq.sort.sort.q10.rmdup.narrowPeak_peak_42700	439	.	17.3283	46.837	43.9056	132
chr4	120336543	120336704	SRR8284511_trimmed.fq.sort.sort.q10.rmdup.narrowPeak_peak_42701	56	.	5.49104	7.98366	5.62208	49
chr4	120368597	120369030	SRR8284511_trimmed.fq.sort.sort.q10.rmdup.narrowPeak_peak_42702	1282	.	27.2556	132.461	128.278	279
chr4	120381037	120381389	SRR8284511_trimmed.fq.sort.sort.q10.rmdup.narrowPeak_peak_42703	1237	.	28.7785	127.811	123.731	164
chr4	120387526	120387817	SRR8284511_trimmed.fq.sort.sort.q10.rmdup.narrowPeak_peak_42704	419	.	16.6434	44.8682	41.958	141
chr4	120441968	120442208	SRR8284511_trimmed.fq.sort.sort.q10.rmdup.narrowPeak_peak_42705	27	.	3.99349	4.97924	2.74418	93
chr4	120470449	120470629	SRR8284511_trimmed.fq.sort.sort.q10.rmdup.narrowPeak_peak_42706	93	.	6.81779	11.801	9.3413	86
chr4	120471941	120472198	SRR8284511_trimmed.fq.sort.sort.q10.rmdup.narrowPeak_peak_42707	174	.	9.86278	20.1026	17.4916	120
chr4	120507048	120507252	SRR8284511_trimmed.fq.sort.sort.q10.rmdup.narrowPeak_peak_42708	94	.	7.109	11.8876	9.42609	92
chr4	120550099	120550248	SRR8284511_trimmed.fq.sort.sort.q10.rmdup.narrowPeak_peak_42709	66	.	5.99023	9.06441	6.67006	91
chr4	120589631	120590108	SRR8284511_trimmed.fq.sort.sort.q10.rmdup.narrowPeak_peak_42710	1063	.	28.5231	110.084	106.348	319
chr4	120597325	120597497	SRR8284511_trimmed.fq.sort.sort.q10.rmdup.narrowPeak_peak_42711	56	.	5.49104	7.98366	5.62208	128
chr4	120668653	120668804	SRR8284511_trimmed.fq.sort.sort.q10.rmdup.narrowPeak_peak_42712	66	.	5.99023	9.06441	6.67006	63
chr4	120681003	120681290	SRR8284511_trimmed.fq.sort.sort.q10.rmdup.narrowPeak_peak_42713	977	.	18.172	101.296	97.7019	124
chr4	120682132	120682577	SRR8284511_trimmed.fq.sort.sort.q10.rmdup.narrowPeak_peak_42714	767	.	15.3651	80.0309	76.7312	278
chr4	120692710	120693014	SRR8284511_trimmed.fq.sort.sort.q10.rmdup.narrowPeak_peak_42715	982	.	25.4199	101.857	98.2541	140
chr4	120706720	120706939	SRR8284511_trimmed.fq.sort.sort.q10.rmdup.narrowPeak_peak_42716	88	.	6.9886	11.3264	8.87417	90
chr4	120720350	120720620	SRR8284511_trimmed.fq.sort.sort.q10.rmdup.narrowPeak_peak_42717	88	.	6.9886	11.3264	8.87417	136
chr4	120755320	120755721	SRR8284511_trimmed.fq.sort.sort.q10.rmdup.narrowPeak_peak_42718	956	.	23.7017	99.1681	95.607	182
chr4	120763196	120763487	SRR8284511_trimmed.fq.sort.sort.q10.rmdup.narrowPeak_peak_42719	496	.	19.2971	52.6424	49.6499	130
chr4	120780489	120780669	SRR8284511_trimmed.fq.sort.sort.q10.rmdup.narrowPeak_peak_42720	100	.	7.48779	12.503	10.0247	84
chr4	120796069	120796237	SRR8284511_trimmed.fq.sort.sort.q10.rmdup.narrowPeak_peak_42721	108	.	7.74593	13.3139	10.8228	63
chr4	120801557	120801899	SRR8284511_trimmed.fq.sort.sort.q10.rmdup.narrowPeak_peak_42722	289	.	12.7935	31.7067	28.9436	123
chr4	120827914	120828186	SRR8284511_trimmed.fq.sort.sort.q10.rmdup.narrowPeak_peak_42723	117	.	8.05687	14.2351	11.7241	165
chr4	120850005	120850227	SRR8284511_trimmed.fq.sort.sort.q10.rmdup.narrowPeak_peak_42724	229	.	7.85742	25.6811	22.9929	110
chr4	120850791	120851280	SRR8284511_trimmed.fq.sort.sort.q10.rmdup.narrowPeak_peak_42725	1251	.	23.6489	129.272	125.159	283
chr4	120887738	120888113	SRR8284511_trimmed.fq.sort.sort.q10.rmdup.narrowPeak_peak_42726	1007	.	24.7815	104.347	100.705	177
chr4	120897373	120897525	SRR8284511_trimmed.fq.sort.sort.q10.rmdup.narrowPeak_peak_42727	66	.	5.99023	9.06441	6.67006	40
chr4	120909854	120910184	SRR8284511_trimmed.fq.sort.sort.q10.rmdup.narrowPeak_peak_42728	1503	.	29.0597	155.131	150.344	145
chr4	120917163	120917317	SRR8284511_trimmed.fq.sort.sort.q10.rmdup.narrowPeak_peak_42729	46	.	4.99186	6.94015	4.61497	89
chr4	120925415	120925633	SRR8284511_trimmed.fq.sort.sort.q10.rmdup.narrowPeak_peak_42730	95	.	7.21015	12.0517	9.58751	106
chr4	120969798	120970092	SRR8284511_trimmed.fq.sort.sort.q10.rmdup.narrowPeak_peak_42731	406	.	16.732	43.5181	40.6225	146
chr4	120986433	120986782	SRR8284511_trimmed.fq.sort.sort.q10.rmdup.narrowPeak_peak_42732	1455	.	27.9093	150.197	145.556	147
chr4	121001155	121001343	SRR8284511_trimmed.fq.sort.sort.q10.rmdup.narrowPeak_peak_42733	46	.	4.99186	6.94015	4.61497	66
chr4	121014053	121014211	SRR8284511_trimmed.fq.sort.sort.q10.rmdup.narrowPeak_peak_42734	88	.	6.77629	11.3483	8.89567	81
chr4	121017996	121018144	SRR8284511_trimmed.fq.sort.sort.q10.rmdup.narrowPeak_peak_42735	20	.	3.51989	4.2551	2.07309	82
chr4	121028719	121029140	SRR8284511_trimmed.fq.sort.sort.q10.rmdup.narrowPeak_peak_42736	1062	.	18.2629	110.022	106.287	145
chr4	121029736	121029944	SRR8284511_trimmed.fq.sort.sort.q10.rmdup.narrowPeak_peak_42737	301	.	8.20281	32.8802	30.1037	84
chr4	121031528	121031737	SRR8284511_trimmed.fq.sort.sort.q10.rmdup.narrowPeak_peak_42738	233	.	7.08695	26.0482	23.3554	80
chr4	121040854	121041290	SRR8284511_trimmed.fq.sort.sort.q10.rmdup.narrowPeak_peak_42739	775	.	20.304	80.8943	77.5838	270
chr4	121052011	121052199	SRR8284511_trimmed.fq.sort.sort.q10.rmdup.narrowPeak_peak_42740	69	.	5.36337	9.37059	6.97065	81
chr4	121056391	121056668	SRR8284511_trimmed.fq.sort.sort.q10.rmdup.narrowPeak_peak_42741	649	.	20.8867	68.104	64.9446	134
chr4	121098128	121098368	SRR8284511_trimmed.fq.sort.sort.q10.rmdup.narrowPeak_peak_42742	100	.	7.48779	12.503	10.0247	97
chr4	121156103	121156358	SRR8284511_trimmed.fq.sort.sort.q10.rmdup.narrowPeak_peak_42743	66	.	5.99023	9.06441	6.67006	143
chr4	121186361	121186632	SRR8284511_trimmed.fq.sort.sort.q10.rmdup.narrowPeak_peak_42744	132	.	8.71418	15.7474	13.2092	124
chr4	121214445	121214625	SRR8284511_trimmed.fq.sort.sort.q10.rmdup.narrowPeak_peak_42745	124	.	8.48616	14.9379	12.4114	85
chr4	121225294	121225482	SRR8284511_trimmed.fq.sort.sort.q10.rmdup.narrowPeak_peak_42746	192	.	10.2644	21.8637	19.2277	61
chr4	121232164	121232461	SRR8284511_trimmed.fq.sort.sort.q10.rmdup.narrowPeak_peak_42747	798	.	21.8081	83.1959	79.8568	130
chr4	121241344	121241776	SRR8284511_trimmed.fq.sort.sort.q10.rmdup.narrowPeak_peak_42748	901	.	25.1553	93.6608	90.1806	216
chr4	122781797	122782221	SRR8284511_trimmed.fq.sort.sort.q10.rmdup.narrowPeak_peak_42749	434	.	18.8253	46.3451	43.4191	145
chr4	122808175	122808483	SRR8284511_trimmed.fq.sort.sort.q10.rmdup.narrowPeak_peak_42750	1176	.	29.2178	121.603	117.652	146
chr4	122836003	122836255	SRR8284511_trimmed.fq.sort.sort.q10.rmdup.narrowPeak_peak_42751	46	.	4.99186	6.94015	4.61497	107
chr4	122858016	122858210	SRR8284511_trimmed.fq.sort.sort.q10.rmdup.narrowPeak_peak_42752	112	.	7.98697	13.7074	11.2044	60
chr4	122870097	122870388	SRR8284511_trimmed.fq.sort.sort.q10.rmdup.narrowPeak_peak_42753	739	.	22.908	77.2371	73.9714	119
chr4	122878514	122878662	SRR8284511_trimmed.fq.sort.sort.q10.rmdup.narrowPeak_peak_42754	56	.	5.49104	7.98366	5.62208	87
chr4	122898342	122898650	SRR8284511_trimmed.fq.sort.sort.q10.rmdup.narrowPeak_peak_42755	1285	.	26.1424	132.77	128.579	168
chr4	122902194	122902395	SRR8284511_trimmed.fq.sort.sort.q10.rmdup.narrowPeak_peak_42756	308	.	9.97571	33.6223	30.8371	94
chr4	122907891	122908066	SRR8284511_trimmed.fq.sort.sort.q10.rmdup.narrowPeak_peak_42757	27	.	3.12266	4.94987	2.74122	96
chr4	122910611	122910912	SRR8284511_trimmed.fq.sort.sort.q10.rmdup.narrowPeak_peak_42758	611	.	14.6384	64.2637	61.1469	131
chr4	122912687	122912982	SRR8284511_trimmed.fq.sort.sort.q10.rmdup.narrowPeak_peak_42759	578	.	13.9168	60.8972	57.8172	128
chr4	122915851	122916007	SRR8284511_trimmed.fq.sort.sort.q10.rmdup.narrowPeak_peak_42760	74	.	5.08293	9.89952	7.48931	70
chr4	122944400	122944762	SRR8284511_trimmed.fq.sort.sort.q10.rmdup.narrowPeak_peak_42761	1063	.	25.6451	110.07	106.334	194
chr4	122985167	122985440	SRR8284511_trimmed.fq.sort.sort.q10.rmdup.narrowPeak_peak_42762	689	.	16.1965	72.1176	68.9126	126
chr4	122988054	122988338	SRR8284511_trimmed.fq.sort.sort.q10.rmdup.narrowPeak_peak_42763	737	.	16.8631	77.0175	73.7545	149
chr4	122995316	122995728	SRR8284511_trimmed.fq.sort.sort.q10.rmdup.narrowPeak_peak_42764	888	.	21.4216	92.2643	88.8036	147
chr4	122997197	122997395	SRR8284511_trimmed.fq.sort.sort.q10.rmdup.narrowPeak_peak_42765	155	.	7.13653	18.1297	15.5508	107
chr4	123019958	123020188	SRR8284511_trimmed.fq.sort.sort.q10.rmdup.narrowPeak_peak_42766	93	.	6.12587	11.8214	9.36111	119
chr4	123022329	123022477	SRR8284511_trimmed.fq.sort.sort.q10.rmdup.narrowPeak_peak_42767	29	.	3.7057	5.14418	2.90411	78
chr4	123022997	123023220	SRR8284511_trimmed.fq.sort.sort.q10.rmdup.narrowPeak_peak_42768	292	.	12.2499	32.038	29.2714	102
chr4	123069456	123069645	SRR8284511_trimmed.fq.sort.sort.q10.rmdup.narrowPeak_peak_42769	87	.	6.92658	11.2259	8.78268	72
chr4	123071808	123072020	SRR8284511_trimmed.fq.sort.sort.q10.rmdup.narrowPeak_peak_42770	144	.	9.1983	16.9999	14.4398	92
chr4	123082948	123083239	SRR8284511_trimmed.fq.sort.sort.q10.rmdup.narrowPeak_peak_42771	1111	.	23.9884	114.939	111.116	139
chr4	123086443	123086688	SRR8284511_trimmed.fq.sort.sort.q10.rmdup.narrowPeak_peak_42772	317	.	10.3753	34.5544	31.7582	138
chr4	123104142	123104339	SRR8284511_trimmed.fq.sort.sort.q10.rmdup.narrowPeak_peak_42773	88	.	6.9886	11.3264	8.87417	91
chr4	123137821	123137969	SRR8284511_trimmed.fq.sort.sort.q10.rmdup.narrowPeak_peak_42774	46	.	4.99186	6.94015	4.61497	40
chr4	123139591	123139739	SRR8284511_trimmed.fq.sort.sort.q10.rmdup.narrowPeak_peak_42775	46	.	4.99186	6.94015	4.61497	38
chr4	123152088	123152337	SRR8284511_trimmed.fq.sort.sort.q10.rmdup.narrowPeak_peak_42776	167	.	7.25859	19.3346	16.7364	107
chr4	123154904	123155358	SRR8284511_trimmed.fq.sort.sort.q10.rmdup.narrowPeak_peak_42777	668	.	17.3331	70.0352	66.854	320
chr4	123171875	123172094	SRR8284511_trimmed.fq.sort.sort.q10.rmdup.narrowPeak_peak_42778	136	.	8.98534	16.1931	13.6442	125
chr4	123200690	123201088	SRR8284511_trimmed.fq.sort.sort.q10.rmdup.narrowPeak_peak_42779	1492	.	28.6007	153.982	149.23	150
chr4	123203229	123203399	SRR8284511_trimmed.fq.sort.sort.q10.rmdup.narrowPeak_peak_42780	79	.	4.80182	10.3436	7.91647	108
chr4	123216810	123217151	SRR8284511_trimmed.fq.sort.sort.q10.rmdup.narrowPeak_peak_42781	949	.	16.7183	98.4754	94.9249	143
chr4	123219749	123220069	SRR8284511_trimmed.fq.sort.sort.q10.rmdup.narrowPeak_peak_42782	889	.	14.0671	92.3917	88.9294	176
chr4	123223364	123223634	SRR8284511_trimmed.fq.sort.sort.q10.rmdup.narrowPeak_peak_42783	493	.	11.7941	52.3211	49.332	130
chr4	123254623	123255036	SRR8284511_trimmed.fq.sort.sort.q10.rmdup.narrowPeak_peak_42784	1209	.	26.5855	124.925	120.906	170
chr4	123271007	123271355	SRR8284511_trimmed.fq.sort.sort.q10.rmdup.narrowPeak_peak_42785	188	.	10.9821	21.436	18.8057	215
chr4	123282206	123282699	SRR8284511_trimmed.fq.sort.sort.q10.rmdup.narrowPeak_peak_42786	691	.	21.2793	72.3465	69.1385	360
chr4	123294105	123294317	SRR8284511_trimmed.fq.sort.sort.q10.rmdup.narrowPeak_peak_42787	55	.	5.24567	7.87723	5.53021	110
chr4	123300224	123300401	SRR8284511_trimmed.fq.sort.sort.q10.rmdup.narrowPeak_peak_42788	69	.	5.95238	9.31678	6.91768	59
chr4	123305484	123306050	SRR8284511_trimmed.fq.sort.sort.q10.rmdup.narrowPeak_peak_42789	989	.	23.5613	102.613	98.9986	409
chr4	123311399	123311601	SRR8284511_trimmed.fq.sort.sort.q10.rmdup.narrowPeak_peak_42790	124	.	8.48616	14.9379	12.4114	131
chr4	123319326	123319561	SRR8284511_trimmed.fq.sort.sort.q10.rmdup.narrowPeak_peak_42791	136	.	8.98534	16.1931	13.6442	101
chr4	123333211	123333496	SRR8284511_trimmed.fq.sort.sort.q10.rmdup.narrowPeak_peak_42792	272	.	11.5041	30.021	27.2785	122
chr4	123344952	123345109	SRR8284511_trimmed.fq.sort.sort.q10.rmdup.narrowPeak_peak_42793	124	.	8.48616	14.9379	12.4114	81
chr4	123392223	123392587	SRR8284511_trimmed.fq.sort.sort.q10.rmdup.narrowPeak_peak_42794	629	.	15.68	66.12	62.9829	207
chr4	123395683	123395921	SRR8284511_trimmed.fq.sort.sort.q10.rmdup.narrowPeak_peak_42795	426	.	12.6158	45.5901	42.672	115
chr4	123460556	123460893	SRR8284511_trimmed.fq.sort.sort.q10.rmdup.narrowPeak_peak_42796	193	.	10.9775	21.9595	19.3225	208
chr4	123485102	123485280	SRR8284511_trimmed.fq.sort.sort.q10.rmdup.narrowPeak_peak_42797	36	.	4.49267	5.9373	3.65333	97
chr4	123529297	123529563	SRR8284511_trimmed.fq.sort.sort.q10.rmdup.narrowPeak_peak_42798	515	.	15.3582	54.5948	51.5817	131
chr4	123532096	123532284	SRR8284511_trimmed.fq.sort.sort.q10.rmdup.narrowPeak_peak_42799	88	.	4.64054	11.2855	8.84126	68
chr4	123534615	123534785	SRR8284511_trimmed.fq.sort.sort.q10.rmdup.narrowPeak_peak_42800	59	.	4.28546	8.3161	5.94786	62
chr4	123535336	123535645	SRR8284511_trimmed.fq.sort.sort.q10.rmdup.narrowPeak_peak_42801	532	.	14.4352	56.2831	53.2523	142
chr4	123584120	123584373	SRR8284511_trimmed.fq.sort.sort.q10.rmdup.narrowPeak_peak_42802	421	.	10.368	45.016	42.1042	140
chr4	123588337	123588720	SRR8284511_trimmed.fq.sort.sort.q10.rmdup.narrowPeak_peak_42803	584	.	12.6214	61.5565	58.4695	178
chr4	123589085	123589269	SRR8284511_trimmed.fq.sort.sort.q10.rmdup.narrowPeak_peak_42804	184	.	6.64196	21.0991	18.4753	87
chr4	123607226	123607589	SRR8284511_trimmed.fq.sort.sort.q10.rmdup.narrowPeak_peak_42805	774	.	23.8192	80.7811	77.4724	130
chr4	123627735	123627897	SRR8284511_trimmed.fq.sort.sort.q10.rmdup.narrowPeak_peak_42806	112	.	7.98697	13.7074	11.2044	92
chr4	123633355	123633660	SRR8284511_trimmed.fq.sort.sort.q10.rmdup.narrowPeak_peak_42807	652	.	19.7328	68.4587	65.2952	144
chr4	123635906	123636149	SRR8284511_trimmed.fq.sort.sort.q10.rmdup.narrowPeak_peak_42808	80	.	5.59006	10.4825	8.05297	94
chr4	123641061	123641234	SRR8284511_trimmed.fq.sort.sort.q10.rmdup.narrowPeak_peak_42809	71	.	6.0759	9.51477	7.11181	69
chr4	123667560	123667901	SRR8284511_trimmed.fq.sort.sort.q10.rmdup.narrowPeak_peak_42810	1696	.	29.549	175.058	169.675	147
chr4	123707376	123707680	SRR8284511_trimmed.fq.sort.sort.q10.rmdup.narrowPeak_peak_42811	197	.	11.2151	22.3545	19.7122	138
chr4	123756977	123757139	SRR8284511_trimmed.fq.sort.sort.q10.rmdup.narrowPeak_peak_42812	45	.	4.44596	6.8717	4.56301	69
chr4	123757249	123757438	SRR8284511_trimmed.fq.sort.sort.q10.rmdup.narrowPeak_peak_42813	91	.	6.21891	11.5892	9.13286	132
chr4	123758379	123758653	SRR8284511_trimmed.fq.sort.sort.q10.rmdup.narrowPeak_peak_42814	211	.	10.0708	23.7869	21.1249	138
chr4	123807584	123807873	SRR8284511_trimmed.fq.sort.sort.q10.rmdup.narrowPeak_peak_42815	231	.	11.5664	25.8085	23.1187	145
chr4	123812606	123812890	SRR8284511_trimmed.fq.sort.sort.q10.rmdup.narrowPeak_peak_42816	383	.	15.4275	41.2282	38.3576	124
chr4	123819189	123819409	SRR8284511_trimmed.fq.sort.sort.q10.rmdup.narrowPeak_peak_42817	245	.	12.7962	27.2778	24.569	101
chr4	123820274	123820451	SRR8284511_trimmed.fq.sort.sort.q10.rmdup.narrowPeak_peak_42818	58	.	5.45752	8.2143	5.84796	92
chr4	123833898	123834077	SRR8284511_trimmed.fq.sort.sort.q10.rmdup.narrowPeak_peak_42819	112	.	7.98697	13.7074	11.2044	73
chr4	123889624	123889851	SRR8284511_trimmed.fq.sort.sort.q10.rmdup.narrowPeak_peak_42820	242	.	12.9788	26.9881	24.2829	98
chr4	123898701	123899101	SRR8284511_trimmed.fq.sort.sort.q10.rmdup.narrowPeak_peak_42821	1330	.	25.6274	137.375	133.077	175
chr4	123930063	123930384	SRR8284511_trimmed.fq.sort.sort.q10.rmdup.narrowPeak_peak_42822	88	.	6.9886	11.3264	8.87417	78
chr4	123939859	123940182	SRR8284511_trimmed.fq.sort.sort.q10.rmdup.narrowPeak_peak_42823	1352	.	30.8874	139.604	135.252	172
chr4	123957227	123957506	SRR8284511_trimmed.fq.sort.sort.q10.rmdup.narrowPeak_peak_42824	246	.	10.7422	27.3704	24.6607	132
chr4	123961993	123962165	SRR8284511_trimmed.fq.sort.sort.q10.rmdup.narrowPeak_peak_42825	77	.	5.61501	10.1614	7.74604	128
chr4	123971059	123971434	SRR8284511_trimmed.fq.sort.sort.q10.rmdup.narrowPeak_peak_42826	1284	.	28.6424	132.606	128.42	189
chr4	123995318	123995521	SRR8284511_trimmed.fq.sort.sort.q10.rmdup.narrowPeak_peak_42827	79	.	5.95415	10.3736	7.94592	86
chr4	123996206	123996465	SRR8284511_trimmed.fq.sort.sort.q10.rmdup.narrowPeak_peak_42828	130	.	7.77202	15.5625	13.027	113
chr4	124082977	124083446	SRR8284511_trimmed.fq.sort.sort.q10.rmdup.narrowPeak_peak_42829	221	.	12.0169	24.8018	22.1255	107
chr4	124102736	124103055	SRR8284511_trimmed.fq.sort.sort.q10.rmdup.narrowPeak_peak_42830	963	.	25.8756	99.8918	96.3193	155
chr4	124110764	124111088	SRR8284511_trimmed.fq.sort.sort.q10.rmdup.narrowPeak_peak_42831	759	.	23.0082	79.2429	75.9528	166
chr4	124130927	124131305	SRR8284511_trimmed.fq.sort.sort.q10.rmdup.narrowPeak_peak_42832	464	.	16.198	49.3972	46.4387	214
chr4	124142055	124142455	SRR8284511_trimmed.fq.sort.sort.q10.rmdup.narrowPeak_peak_42833	1479	.	28.4772	152.647	147.937	186
chr4	124150007	124150276	SRR8284511_trimmed.fq.sort.sort.q10.rmdup.narrowPeak_peak_42834	266	.	12.575	29.3882	26.6536	132
chr4	124203737	124204102	SRR8284511_trimmed.fq.sort.sort.q10.rmdup.narrowPeak_peak_42835	394	.	14.8228	42.3191	39.4365	213
chr4	124228544	124228912	SRR8284511_trimmed.fq.sort.sort.q10.rmdup.narrowPeak_peak_42836	1004	.	24.6841	104.137	100.498	142
chr4	124231366	124231532	SRR8284511_trimmed.fq.sort.sort.q10.rmdup.narrowPeak_peak_42837	68	.	4.8929	9.20137	6.80434	77
chr4	124256153	124256372	SRR8284511_trimmed.fq.sort.sort.q10.rmdup.narrowPeak_peak_42838	88	.	6.9886	11.3264	8.87417	79
chr4	124271120	124271288	SRR8284511_trimmed.fq.sort.sort.q10.rmdup.narrowPeak_peak_42839	77	.	6.48941	10.1795	7.75508	89
chr4	124314979	124315179	SRR8284511_trimmed.fq.sort.sort.q10.rmdup.narrowPeak_peak_42840	112	.	7.98697	13.7074	11.2044	118
chr4	124335745	124336074	SRR8284511_trimmed.fq.sort.sort.q10.rmdup.narrowPeak_peak_42841	571	.	20.3191	60.218	57.1453	143
chr4	124372740	124372979	SRR8284511_trimmed.fq.sort.sort.q10.rmdup.narrowPeak_peak_42842	149	.	9.48453	17.4716	14.9014	126
chr4	124382214	124382434	SRR8284511_trimmed.fq.sort.sort.q10.rmdup.narrowPeak_peak_42843	161	.	9.98371	18.7723	16.1813	110
chr4	124405841	124405996	SRR8284511_trimmed.fq.sort.sort.q10.rmdup.narrowPeak_peak_42844	88	.	6.9886	11.3264	8.87417	83
chr4	124441702	124441885	SRR8284511_trimmed.fq.sort.sort.q10.rmdup.narrowPeak_peak_42845	124	.	8.48616	14.9379	12.4114	100
chr4	124562730	124562950	SRR8284511_trimmed.fq.sort.sort.q10.rmdup.narrowPeak_peak_42846	124	.	8.48616	14.9379	12.4114	113
chr4	124591994	124592171	SRR8284511_trimmed.fq.sort.sort.q10.rmdup.narrowPeak_peak_42847	124	.	8.48616	14.9379	12.4114	62
chr4	124616080	124616228	SRR8284511_trimmed.fq.sort.sort.q10.rmdup.narrowPeak_peak_42848	46	.	4.99186	6.94015	4.61497	79
chr4	124650391	124650647	SRR8284511_trimmed.fq.sort.sort.q10.rmdup.narrowPeak_peak_42849	136	.	8.98534	16.1931	13.6442	124
chr4	124660120	124660311	SRR8284511_trimmed.fq.sort.sort.q10.rmdup.narrowPeak_peak_42850	102	.	7.15368	12.7558	10.2737	126
chr4	124663117	124663298	SRR8284511_trimmed.fq.sort.sort.q10.rmdup.narrowPeak_peak_42851	128	.	8.19955	15.3543	12.8217	105
chr4	124675062	124675360	SRR8284511_trimmed.fq.sort.sort.q10.rmdup.narrowPeak_peak_42852	996	.	24.7099	103.237	99.613	156
chr4	124682327	124682609	SRR8284511_trimmed.fq.sort.sort.q10.rmdup.narrowPeak_peak_42853	586	.	18.4638	61.7545	58.6651	142
chr4	124685072	124685307	SRR8284511_trimmed.fq.sort.sort.q10.rmdup.narrowPeak_peak_42854	180	.	8.12216	20.6441	18.0261	125
chr4	124688086	124688359	SRR8284511_trimmed.fq.sort.sort.q10.rmdup.narrowPeak_peak_42855	138	.	7.96755	16.3734	13.8222	126
chr4	124697886	124698034	SRR8284511_trimmed.fq.sort.sort.q10.rmdup.narrowPeak_peak_42856	66	.	5.98086	9.04938	6.66531	59
chr4	124700296	124700556	SRR8284511_trimmed.fq.sort.sort.q10.rmdup.narrowPeak_peak_42857	77	.	6.47927	10.1631	7.74743	179
chr4	124710898	124711209	SRR8284511_trimmed.fq.sort.sort.q10.rmdup.narrowPeak_peak_42858	666	.	13.4644	69.799	66.6205	189
chr4	124714540	124714867	SRR8284511_trimmed.fq.sort.sort.q10.rmdup.narrowPeak_peak_42859	914	.	16.6342	94.9723	91.4735	176
chr4	124732598	124732867	SRR8284511_trimmed.fq.sort.sort.q10.rmdup.narrowPeak_peak_42860	135	.	8.64108	16.0828	13.5395	137
chr4	124734573	124734734	SRR8284511_trimmed.fq.sort.sort.q10.rmdup.narrowPeak_peak_42861	64	.	5.4188	8.78503	6.40662	115
chr4	124738127	124738279	SRR8284511_trimmed.fq.sort.sort.q10.rmdup.narrowPeak_peak_42862	36	.	4.31555	5.88055	3.61695	104
chr4	124760147	124760321	SRR8284511_trimmed.fq.sort.sort.q10.rmdup.narrowPeak_peak_42863	56	.	5.49104	7.98366	5.62208	106
chr4	124770703	124770851	SRR8284511_trimmed.fq.sort.sort.q10.rmdup.narrowPeak_peak_42864	46	.	4.99186	6.94015	4.61497	58
chr4	124775058	124775206	SRR8284511_trimmed.fq.sort.sort.q10.rmdup.narrowPeak_peak_42865	46	.	4.99186	6.94015	4.61497	109
chr4	124796964	124797246	SRR8284511_trimmed.fq.sort.sort.q10.rmdup.narrowPeak_peak_42866	242	.	9.08656	26.961	24.257	155
chr4	124801675	124802280	SRR8284511_trimmed.fq.sort.sort.q10.rmdup.narrowPeak_peak_42867	1202	.	23.9274	124.3	120.294	382
chr4	124841079	124841320	SRR8284511_trimmed.fq.sort.sort.q10.rmdup.narrowPeak_peak_42868	313	.	11.0234	34.1231	31.3323	112
chr4	124843579	124843834	SRR8284511_trimmed.fq.sort.sort.q10.rmdup.narrowPeak_peak_42869	516	.	11.6785	54.6561	51.6424	138
chr4	124847675	124847993	SRR8284511_trimmed.fq.sort.sort.q10.rmdup.narrowPeak_peak_42870	1064	.	20.3491	110.143	106.406	170
chr4	124868218	124868485	SRR8284511_trimmed.fq.sort.sort.q10.rmdup.narrowPeak_peak_42871	572	.	14.8901	60.3655	57.291	122
chr4	124870831	124871022	SRR8284511_trimmed.fq.sort.sort.q10.rmdup.narrowPeak_peak_42872	184	.	7.37335	21.0312	18.4082	117
chr4	124872756	124873021	SRR8284511_trimmed.fq.sort.sort.q10.rmdup.narrowPeak_peak_42873	271	.	9.14894	29.9173	27.1761	119
chr4	124905481	124905732	SRR8284511_trimmed.fq.sort.sort.q10.rmdup.narrowPeak_peak_42874	179	.	9.17043	20.5164	17.9001	122
chr4	124910204	124910401	SRR8284511_trimmed.fq.sort.sort.q10.rmdup.narrowPeak_peak_42875	189	.	9.47368	21.5972	18.9645	104
chr4	124913568	124913726	SRR8284511_trimmed.fq.sort.sort.q10.rmdup.narrowPeak_peak_42876	78	.	6.36711	10.3226	7.89566	118
chr4	124943043	124943365	SRR8284511_trimmed.fq.sort.sort.q10.rmdup.narrowPeak_peak_42877	1103	.	19.0525	114.21	110.4	138
chr4	124944996	124945280	SRR8284511_trimmed.fq.sort.sort.q10.rmdup.narrowPeak_peak_42878	454	.	10.6627	48.3852	45.4375	139
chr4	124983873	124984216	SRR8284511_trimmed.fq.sort.sort.q10.rmdup.narrowPeak_peak_42879	488	.	17.0957	51.8694	48.8849	157
chr4	125020861	125021105	SRR8284511_trimmed.fq.sort.sort.q10.rmdup.narrowPeak_peak_42880	457	.	16.669	48.7381	45.7866	119
chr4	125021265	125021453	SRR8284511_trimmed.fq.sort.sort.q10.rmdup.narrowPeak_peak_42881	82	.	5.9036	10.6607	8.22795	56
chr4	125059074	125059437	SRR8284511_trimmed.fq.sort.sort.q10.rmdup.narrowPeak_peak_42882	775	.	19.8752	80.824	77.5144	189
chr4	125065714	125065913	SRR8284511_trimmed.fq.sort.sort.q10.rmdup.narrowPeak_peak_42883	49	.	4.89716	7.32148	4.98763	113
chr4	125099473	125099877	SRR8284511_trimmed.fq.sort.sort.q10.rmdup.narrowPeak_peak_42884	1410	.	26.1117	145.539	141.031	216
chr4	125104715	125104920	SRR8284511_trimmed.fq.sort.sort.q10.rmdup.narrowPeak_peak_42885	144	.	8.02848	16.9628	14.4034	106
chr4	125114421	125114947	SRR8284511_trimmed.fq.sort.sort.q10.rmdup.narrowPeak_peak_42886	780	.	18.2752	81.3706	78.0541	338
chr4	125119145	125119369	SRR8284511_trimmed.fq.sort.sort.q10.rmdup.narrowPeak_peak_42887	229	.	8.27182	25.6532	22.9652	119
chr4	125132322	125132793	SRR8284511_trimmed.fq.sort.sort.q10.rmdup.narrowPeak_peak_42888	1362	.	27.7427	140.666	136.288	273
chr4	125141570	125141728	SRR8284511_trimmed.fq.sort.sort.q10.rmdup.narrowPeak_peak_42889	65	.	5.93707	8.9792	6.59672	84
chr4	125148374	125148570	SRR8284511_trimmed.fq.sort.sort.q10.rmdup.narrowPeak_peak_42890	112	.	7.98697	13.7074	11.2044	114
chr4	125153741	125153901	SRR8284511_trimmed.fq.sort.sort.q10.rmdup.narrowPeak_peak_42891	64	.	5.85138	8.84208	6.46246	86
chr4	125154518	125154697	SRR8284511_trimmed.fq.sort.sort.q10.rmdup.narrowPeak_peak_42892	87	.	6.92658	11.2259	8.78268	123
chr4	125160286	125160692	SRR8284511_trimmed.fq.sort.sort.q10.rmdup.narrowPeak_peak_42893	976	.	24.2486	101.294	97.6999	220
chr4	125165696	125165987	SRR8284511_trimmed.fq.sort.sort.q10.rmdup.narrowPeak_peak_42894	408	.	14.8311	43.7961	40.8974	165
chr4	125167805	125167988	SRR8284511_trimmed.fq.sort.sort.q10.rmdup.narrowPeak_peak_42895	110	.	6.87474	13.557	11.0621	100
chr4	125220331	125220664	SRR8284511_trimmed.fq.sort.sort.q10.rmdup.narrowPeak_peak_42896	265	.	12.8645	29.248	26.5151	198
chr4	125227261	125227519	SRR8284511_trimmed.fq.sort.sort.q10.rmdup.narrowPeak_peak_42897	255	.	8.68989	28.2624	25.5422	127
chr4	125231719	125232051	SRR8284511_trimmed.fq.sort.sort.q10.rmdup.narrowPeak_peak_42898	1043	.	21.5925	108.071	104.369	179
chr4	125265594	125265905	SRR8284511_trimmed.fq.sort.sort.q10.rmdup.narrowPeak_peak_42899	873	.	25.1483	90.7961	87.3561	168
chr4	125373657	125373805	SRR8284511_trimmed.fq.sort.sort.q10.rmdup.narrowPeak_peak_42900	56	.	5.49104	7.98366	5.62208	107
chr4	125388839	125389006	SRR8284511_trimmed.fq.sort.sort.q10.rmdup.narrowPeak_peak_42901	124	.	8.48616	14.9379	12.4114	67
chr4	125486633	125486875	SRR8284511_trimmed.fq.sort.sort.q10.rmdup.narrowPeak_peak_42902	100	.	7.48779	12.503	10.0247	113
chr4	125495519	125495802	SRR8284511_trimmed.fq.sort.sort.q10.rmdup.narrowPeak_peak_42903	266	.	12.9467	29.3873	26.6528	143
chr4	125616740	125616903	SRR8284511_trimmed.fq.sort.sort.q10.rmdup.narrowPeak_peak_42904	70	.	5.8548	9.49515	7.09275	84
chr4	125618001	125618177	SRR8284511_trimmed.fq.sort.sort.q10.rmdup.narrowPeak_peak_42905	69	.	5.78321	9.37907	6.97893	89
chr4	125624882	125625210	SRR8284511_trimmed.fq.sort.sort.q10.rmdup.narrowPeak_peak_42906	502	.	19.6554	53.2648	50.2659	147
chr4	125703323	125703715	SRR8284511_trimmed.fq.sort.sort.q10.rmdup.narrowPeak_peak_42907	773	.	20.9968	80.6122	77.3054	226
chr4	125735471	125735678	SRR8284511_trimmed.fq.sort.sort.q10.rmdup.narrowPeak_peak_42908	88	.	6.9886	11.3264	8.87417	96
chr4	125744227	125744412	SRR8284511_trimmed.fq.sort.sort.q10.rmdup.narrowPeak_peak_42909	56	.	5.49104	7.98366	5.62208	89
chr4	125807968	125808253	SRR8284511_trimmed.fq.sort.sort.q10.rmdup.narrowPeak_peak_42910	306	.	13.792	33.4474	30.6642	143
chr4	125850343	125850692	SRR8284511_trimmed.fq.sort.sort.q10.rmdup.narrowPeak_peak_42911	729	.	21.4435	76.201	72.9476	154
chr4	125890503	125890856	SRR8284511_trimmed.fq.sort.sort.q10.rmdup.narrowPeak_peak_42912	689	.	21.1783	72.1516	68.946	202
chr4	125912665	125913184	SRR8284511_trimmed.fq.sort.sort.q10.rmdup.narrowPeak_peak_42913	640	.	13.8009	67.1673	64.0185	162
chr4	125915214	125915510	SRR8284511_trimmed.fq.sort.sort.q10.rmdup.narrowPeak_peak_42914	597	.	13.0592	62.8506	59.7495	131
chr4	125921506	125922071	SRR8284511_trimmed.fq.sort.sort.q10.rmdup.narrowPeak_peak_42915	991	.	21.2766	102.741	99.1244	404
chr4	125941991	125942305	SRR8284511_trimmed.fq.sort.sort.q10.rmdup.narrowPeak_peak_42916	422	.	17.6938	45.1769	42.2632	147
chr4	125962811	125963129	SRR8284511_trimmed.fq.sort.sort.q10.rmdup.narrowPeak_peak_42917	1302	.	28.1362	134.508	130.277	130
chr4	125990219	125990683	SRR8284511_trimmed.fq.sort.sort.q10.rmdup.narrowPeak_peak_42918	1517	.	32.3232	156.536	151.709	121
chr4	126001366	126001543	SRR8284511_trimmed.fq.sort.sort.q10.rmdup.narrowPeak_peak_42919	136	.	8.98534	16.1931	13.6442	111
chr4	126017280	126017433	SRR8284511_trimmed.fq.sort.sort.q10.rmdup.narrowPeak_peak_42920	56	.	5.49104	7.98366	5.62208	70
chr4	126044665	126045005	SRR8284511_trimmed.fq.sort.sort.q10.rmdup.narrowPeak_peak_42921	88	.	6.9886	11.3264	8.87417	110
chr4	126056930	126057363	SRR8284511_trimmed.fq.sort.sort.q10.rmdup.narrowPeak_peak_42922	425	.	15.7319	45.4846	42.5676	188
chr4	126064404	126064594	SRR8284511_trimmed.fq.sort.sort.q10.rmdup.narrowPeak_peak_42923	46	.	4.99186	6.94015	4.61497	63
chr4	126079897	126080045	SRR8284511_trimmed.fq.sort.sort.q10.rmdup.narrowPeak_peak_42924	66	.	5.99023	9.06441	6.67006	80
chr4	126085916	126086341	SRR8284511_trimmed.fq.sort.sort.q10.rmdup.narrowPeak_peak_42925	1035	.	24.7985	107.256	103.567	233
chr4	126095974	126096353	SRR8284511_trimmed.fq.sort.sort.q10.rmdup.narrowPeak_peak_42926	99	.	7.22804	12.4704	9.99914	244
chr4	126103624	126104004	SRR8284511_trimmed.fq.sort.sort.q10.rmdup.narrowPeak_peak_42927	718	.	23.6862	75.0497	71.8101	238
chr4	126110752	126110935	SRR8284511_trimmed.fq.sort.sort.q10.rmdup.narrowPeak_peak_42928	34	.	3.88752	5.67794	3.42097	110
chr4	126111623	126111810	SRR8284511_trimmed.fq.sort.sort.q10.rmdup.narrowPeak_peak_42929	96	.	6.2756	12.0868	9.62217	81
chr4	126114073	126114267	SRR8284511_trimmed.fq.sort.sort.q10.rmdup.narrowPeak_peak_42930	206	.	9.81853	23.3316	20.6753	93
chr4	126135873	126136228	SRR8284511_trimmed.fq.sort.sort.q10.rmdup.narrowPeak_peak_42931	354	.	16.2458	38.319	35.4804	114
chr4	126143028	126143200	SRR8284511_trimmed.fq.sort.sort.q10.rmdup.narrowPeak_peak_42932	66	.	5.99023	9.06441	6.67006	97
chr4	126148103	126148369	SRR8284511_trimmed.fq.sort.sort.q10.rmdup.narrowPeak_peak_42933	149	.	8.94836	17.5505	14.9791	161
chr4	126156654	126157029	SRR8284511_trimmed.fq.sort.sort.q10.rmdup.narrowPeak_peak_42934	952	.	19.4111	98.7999	95.2439	181
chr4	126157578	126157882	SRR8284511_trimmed.fq.sort.sort.q10.rmdup.narrowPeak_peak_42935	218	.	7.60109	24.5291	21.8563	189
chr4	126165727	126165882	SRR8284511_trimmed.fq.sort.sort.q10.rmdup.narrowPeak_peak_42936	56	.	5.49104	7.98366	5.62208	68
chr4	126181160	126181498	SRR8284511_trimmed.fq.sort.sort.q10.rmdup.narrowPeak_peak_42937	846	.	22.8493	88.0755	84.6727	141
chr4	126201624	126202152	SRR8284511_trimmed.fq.sort.sort.q10.rmdup.narrowPeak_peak_42938	348	.	13.4762	37.674	34.8425	328
chr4	126208312	126208499	SRR8284511_trimmed.fq.sort.sort.q10.rmdup.narrowPeak_peak_42939	34	.	4.23442	5.75391	3.49479	72
chr4	126216815	126216970	SRR8284511_trimmed.fq.sort.sort.q10.rmdup.narrowPeak_peak_42940	29	.	4.01213	5.19191	2.95009	19
chr4	126226986	126227357	SRR8284511_trimmed.fq.sort.sort.q10.rmdup.narrowPeak_peak_42941	1306	.	25.0424	134.88	130.641	181
chr4	126251933	126252108	SRR8284511_trimmed.fq.sort.sort.q10.rmdup.narrowPeak_peak_42942	75	.	6.33899	9.93718	7.52595	116
chr4	126261979	126262351	SRR8284511_trimmed.fq.sort.sort.q10.rmdup.narrowPeak_peak_42943	1430	.	28.9347	147.617	143.051	233
chr4	126277922	126278295	SRR8284511_trimmed.fq.sort.sort.q10.rmdup.narrowPeak_peak_42944	1280	.	26.7465	132.253	128.073	147
chr4	126291979	126292144	SRR8284511_trimmed.fq.sort.sort.q10.rmdup.narrowPeak_peak_42945	62	.	5.50474	8.59886	6.22456	132
chr4	126292861	126293009	SRR8284511_trimmed.fq.sort.sort.q10.rmdup.narrowPeak_peak_42946	61	.	5.47046	8.54375	6.17065	64
chr4	126298864	126299068	SRR8284511_trimmed.fq.sort.sort.q10.rmdup.narrowPeak_peak_42947	115	.	7.39645	14.0153	11.5078	103
chr4	126303948	126304192	SRR8284511_trimmed.fq.sort.sort.q10.rmdup.narrowPeak_peak_42948	218	.	9.26862	24.5426	21.8695	117
chr4	126306150	126306358	SRR8284511_trimmed.fq.sort.sort.q10.rmdup.narrowPeak_peak_42949	196	.	6.26749	22.2425	19.6017	89
chr4	126309585	126309811	SRR8284511_trimmed.fq.sort.sort.q10.rmdup.narrowPeak_peak_42950	267	.	7.76152	29.5005	26.7647	117
chr4	126309867	126310209	SRR8284511_trimmed.fq.sort.sort.q10.rmdup.narrowPeak_peak_42951	1273	.	20.6446	131.555	127.392	209
chr4	126321656	126321992	SRR8284511_trimmed.fq.sort.sort.q10.rmdup.narrowPeak_peak_42952	1492	.	28.1908	153.965	149.215	145
chr4	126326121	126326305	SRR8284511_trimmed.fq.sort.sort.q10.rmdup.narrowPeak_peak_42953	73	.	4.51042	9.70693	7.30058	64
chr4	126332359	126332692	SRR8284511_trimmed.fq.sort.sort.q10.rmdup.narrowPeak_peak_42954	860	.	24.4483	89.4323	86.0112	189
chr4	126526953	126527133	SRR8284511_trimmed.fq.sort.sort.q10.rmdup.narrowPeak_peak_42955	124	.	8.48616	14.9379	12.4114	83
chr4	126553774	126553969	SRR8284511_trimmed.fq.sort.sort.q10.rmdup.narrowPeak_peak_42956	130	.	5.98185	15.5866	13.051	102
chr4	126554540	126554903	SRR8284511_trimmed.fq.sort.sort.q10.rmdup.narrowPeak_peak_42957	1087	.	22.2772	112.572	108.792	167
chr4	126561306	126561533	SRR8284511_trimmed.fq.sort.sort.q10.rmdup.narrowPeak_peak_42958	157	.	9.4238	18.3408	15.7588	98
chr4	126574787	126575017	SRR8284511_trimmed.fq.sort.sort.q10.rmdup.narrowPeak_peak_42959	205	.	11.0717	23.2235	20.5685	140
chr4	126600354	126600751	SRR8284511_trimmed.fq.sort.sort.q10.rmdup.narrowPeak_peak_42960	1042	.	24.6794	107.951	104.25	203
chr4	126627078	126627427	SRR8284511_trimmed.fq.sort.sort.q10.rmdup.narrowPeak_peak_42961	664	.	17.5268	69.6593	66.4823	205
chr4	126631958	126632486	SRR8284511_trimmed.fq.sort.sort.q10.rmdup.narrowPeak_peak_42962	258	.	9.30146	28.566	25.8414	144
chr4	126667132	126667442	SRR8284511_trimmed.fq.sort.sort.q10.rmdup.narrowPeak_peak_42963	401	.	16.4342	43	40.1098	147
chr4	126712664	126712812	SRR8284511_trimmed.fq.sort.sort.q10.rmdup.narrowPeak_peak_42964	46	.	4.99186	6.94015	4.61497	53
chr4	126740487	126740720	SRR8284511_trimmed.fq.sort.sort.q10.rmdup.narrowPeak_peak_42965	575	.	11.4814	60.6697	57.5921	119
chr4	126741448	126741758	SRR8284511_trimmed.fq.sort.sort.q10.rmdup.narrowPeak_peak_42966	994	.	14.8931	103.09	99.4683	166
chr4	126745535	126745826	SRR8284511_trimmed.fq.sort.sort.q10.rmdup.narrowPeak_peak_42967	511	.	10.8847	54.1569	51.1486	138
chr4	126778417	126778583	SRR8284511_trimmed.fq.sort.sort.q10.rmdup.narrowPeak_peak_42968	100	.	7.48779	12.503	10.0247	92
chr4	126806148	126806309	SRR8284511_trimmed.fq.sort.sort.q10.rmdup.narrowPeak_peak_42969	86	.	6.59979	11.062	8.62214	101
chr4	126809704	126809872	SRR8284511_trimmed.fq.sort.sort.q10.rmdup.narrowPeak_peak_42970	52	.	5.21327	7.54285	5.20375	117
chr4	126839907	126840275	SRR8284511_trimmed.fq.sort.sort.q10.rmdup.narrowPeak_peak_42971	1415	.	30.0498	146.097	141.573	169
chr4	126861905	126862294	SRR8284511_trimmed.fq.sort.sort.q10.rmdup.narrowPeak_peak_42972	652	.	20.6071	68.4401	65.2769	167
chr4	126885999	126886302	SRR8284511_trimmed.fq.sort.sort.q10.rmdup.narrowPeak_peak_42973	469	.	17.2911	49.8759	46.9123	155
chr4	126935667	126935883	SRR8284511_trimmed.fq.sort.sort.q10.rmdup.narrowPeak_peak_42974	246	.	12.4822	27.3579	24.6484	107
chr4	126950915	126951142	SRR8284511_trimmed.fq.sort.sort.q10.rmdup.narrowPeak_peak_42975	215	.	11.9805	24.1767	21.5079	120
chr4	126977504	126977797	SRR8284511_trimmed.fq.sort.sort.q10.rmdup.narrowPeak_peak_42976	216	.	11.3656	24.2893	21.6192	158
chr4	126986850	126987018	SRR8284511_trimmed.fq.sort.sort.q10.rmdup.narrowPeak_peak_42977	107	.	6.95563	13.2675	10.7773	84
chr4	126989515	126989763	SRR8284511_trimmed.fq.sort.sort.q10.rmdup.narrowPeak_peak_42978	195	.	7.90624	22.2294	19.5888	140
chr4	126992324	126992704	SRR8284511_trimmed.fq.sort.sort.q10.rmdup.narrowPeak_peak_42979	691	.	17.6222	72.3383	69.1306	242
chr4	126997749	126997983	SRR8284511_trimmed.fq.sort.sort.q10.rmdup.narrowPeak_peak_42980	71	.	6.0759	9.51477	7.11181	122
chr4	127006459	127006660	SRR8284511_trimmed.fq.sort.sort.q10.rmdup.narrowPeak_peak_42981	120	.	8.28945	14.6156	12.0986	118
chr4	127008418	127008604	SRR8284511_trimmed.fq.sort.sort.q10.rmdup.narrowPeak_peak_42982	100	.	7.48779	12.503	10.0247	87
chr4	127015640	127016164	SRR8284511_trimmed.fq.sort.sort.q10.rmdup.narrowPeak_peak_42983	1262	.	29.9601	130.339	126.203	154
chr4	127024954	127025171	SRR8284511_trimmed.fq.sort.sort.q10.rmdup.narrowPeak_peak_42984	161	.	6.60528	18.7664	16.1784	101
chr4	127027242	127027607	SRR8284511_trimmed.fq.sort.sort.q10.rmdup.narrowPeak_peak_42985	631	.	14.8171	66.239	63.1006	198
chr4	127039943	127040134	SRR8284511_trimmed.fq.sort.sort.q10.rmdup.narrowPeak_peak_42986	130	.	6.79569	15.6085	13.0726	68
chr4	127040826	127041045	SRR8284511_trimmed.fq.sort.sort.q10.rmdup.narrowPeak_peak_42987	144	.	7.30255	17.0585	14.4977	96
chr4	127054560	127054966	SRR8284511_trimmed.fq.sort.sort.q10.rmdup.narrowPeak_peak_42988	853	.	24.1128	88.7715	85.3592	211
chr4	127074905	127075194	SRR8284511_trimmed.fq.sort.sort.q10.rmdup.narrowPeak_peak_42989	77	.	6.48941	10.1795	7.75508	219
chr4	127099401	127099599	SRR8284511_trimmed.fq.sort.sort.q10.rmdup.narrowPeak_peak_42990	77	.	6.48941	10.1795	7.75508	96
chr4	127134789	127134948	SRR8284511_trimmed.fq.sort.sort.q10.rmdup.narrowPeak_peak_42991	56	.	5.49104	7.98366	5.62208	65
chr4	127155749	127156089	SRR8284511_trimmed.fq.sort.sort.q10.rmdup.narrowPeak_peak_42992	490	.	17.6354	52.08	49.0932	206
chr4	127168554	127168733	SRR8284511_trimmed.fq.sort.sort.q10.rmdup.narrowPeak_peak_42993	88	.	6.9886	11.3264	8.87417	82
chr4	127199374	127199746	SRR8284511_trimmed.fq.sort.sort.q10.rmdup.narrowPeak_peak_42994	310	.	15.2259	33.8745	31.0865	194
chr4	127215139	127215431	SRR8284511_trimmed.fq.sort.sort.q10.rmdup.narrowPeak_peak_42995	259	.	13.2701	28.6802	25.9543	169
chr4	127222119	127222314	SRR8284511_trimmed.fq.sort.sort.q10.rmdup.narrowPeak_peak_42996	66	.	5.99023	9.06441	6.67006	79
chr4	127235605	127236033	SRR8284511_trimmed.fq.sort.sort.q10.rmdup.narrowPeak_peak_42997	912	.	23.3772	94.7312	91.2357	287
chr4	127243509	127243798	SRR8284511_trimmed.fq.sort.sort.q10.rmdup.narrowPeak_peak_42998	1519	.	30.5895	156.77	151.935	149
chr4	127250002	127250366	SRR8284511_trimmed.fq.sort.sort.q10.rmdup.narrowPeak_peak_42999	1618	.	31.7758	167.019	161.875	154
chr4	127319629	127320008	SRR8284511_trimmed.fq.sort.sort.q10.rmdup.narrowPeak_peak_43000	831	.	20.4479	86.4856	83.1042	218
chr4	127324831	127325259	SRR8284511_trimmed.fq.sort.sort.q10.rmdup.narrowPeak_peak_43001	651	.	17.2833	68.2942	65.1327	141
chr4	127363331	127363625	SRR8284511_trimmed.fq.sort.sort.q10.rmdup.narrowPeak_peak_43002	378	.	13.986	40.7437	37.8782	154
chr4	127368373	127368685	SRR8284511_trimmed.fq.sort.sort.q10.rmdup.narrowPeak_peak_43003	824	.	16.0024	85.8424	82.4694	147
chr4	127370497	127370795	SRR8284511_trimmed.fq.sort.sort.q10.rmdup.narrowPeak_peak_43004	695	.	14.2138	72.8093	69.5964	172
chr4	127374767	127374920	SRR8284511_trimmed.fq.sort.sort.q10.rmdup.narrowPeak_peak_43005	81	.	4.46205	10.5302	8.10001	57
chr4	127377335	127377685	SRR8284511_trimmed.fq.sort.sort.q10.rmdup.narrowPeak_peak_43006	783	.	21.1005	81.7176	78.397	179
chr4	127425228	127425443	SRR8284511_trimmed.fq.sort.sort.q10.rmdup.narrowPeak_peak_43007	88	.	6.9886	11.3264	8.87417	110
chr4	127435148	127435463	SRR8284511_trimmed.fq.sort.sort.q10.rmdup.narrowPeak_peak_43008	884	.	24.731	91.874	88.4189	147
chr4	127445118	127445627	SRR8284511_trimmed.fq.sort.sort.q10.rmdup.narrowPeak_peak_43009	177	.	10.3539	20.3939	17.7792	370
chr4	127485183	127485535	SRR8284511_trimmed.fq.sort.sort.q10.rmdup.narrowPeak_peak_43010	361	.	15.4146	39.0341	36.1876	216
chr4	127500553	127500747	SRR8284511_trimmed.fq.sort.sort.q10.rmdup.narrowPeak_peak_43011	124	.	8.48616	14.9379	12.4114	64
chr4	127518018	127518400	SRR8284511_trimmed.fq.sort.sort.q10.rmdup.narrowPeak_peak_43012	868	.	25.8609	90.2539	86.8212	167
chr4	127535677	127535967	SRR8284511_trimmed.fq.sort.sort.q10.rmdup.narrowPeak_peak_43013	911	.	18.8346	94.6701	91.1754	143
chr4	127537046	127537376	SRR8284511_trimmed.fq.sort.sort.q10.rmdup.narrowPeak_peak_43014	612	.	14.3733	64.3187	61.2015	126
chr4	127612746	127613135	SRR8284511_trimmed.fq.sort.sort.q10.rmdup.narrowPeak_peak_43015	375	.	15.3941	40.4412	37.5788	225
chr4	127647736	127647894	SRR8284511_trimmed.fq.sort.sort.q10.rmdup.narrowPeak_peak_43016	66	.	5.99023	9.06441	6.67006	89
chr4	127678472	127678739	SRR8284511_trimmed.fq.sort.sort.q10.rmdup.narrowPeak_peak_43017	400	.	15.5729	42.9585	40.0688	125
chr4	127680657	127680854	SRR8284511_trimmed.fq.sort.sort.q10.rmdup.narrowPeak_peak_43018	137	.	7.92507	16.2995	13.7491	62
chr4	127692632	127692806	SRR8284511_trimmed.fq.sort.sort.q10.rmdup.narrowPeak_peak_43019	100	.	7.48779	12.503	10.0247	107
chr4	127809060	127809387	SRR8284511_trimmed.fq.sort.sort.q10.rmdup.narrowPeak_peak_43020	126	.	8.35499	15.1581	12.6285	200
chr4	127813000	127813191	SRR8284511_trimmed.fq.sort.sort.q10.rmdup.narrowPeak_peak_43021	116	.	7.24323	14.1969	11.6866	89
chr4	127814680	127814933	SRR8284511_trimmed.fq.sort.sort.q10.rmdup.narrowPeak_peak_43022	100	.	6.53101	12.5347	10.0561	155
chr4	127819166	127819314	SRR8284511_trimmed.fq.sort.sort.q10.rmdup.narrowPeak_peak_43023	50	.	4.60163	7.42252	5.08659	52
chr4	127819569	127819749	SRR8284511_trimmed.fq.sort.sort.q10.rmdup.narrowPeak_peak_43024	29	.	3.72427	5.17442	2.93338	114
chr4	127823235	127823469	SRR8284511_trimmed.fq.sort.sort.q10.rmdup.narrowPeak_peak_43025	241	.	11.8348	26.8718	24.1689	113
chr4	127935404	127935754	SRR8284511_trimmed.fq.sort.sort.q10.rmdup.narrowPeak_peak_43026	507	.	17.6943	53.7808	50.7762	135
chr4	127970049	127970319	SRR8284511_trimmed.fq.sort.sort.q10.rmdup.narrowPeak_peak_43027	213	.	11.2204	24.045	21.3796	130
chr4	127971340	127971490	SRR8284511_trimmed.fq.sort.sort.q10.rmdup.narrowPeak_peak_43028	64	.	5.64628	8.82612	6.44711	129
chr4	127989710	127989927	SRR8284511_trimmed.fq.sort.sort.q10.rmdup.narrowPeak_peak_43029	112	.	7.98697	13.7074	11.2044	100
chr4	128124822	128125105	SRR8284511_trimmed.fq.sort.sort.q10.rmdup.narrowPeak_peak_43030	240	.	12.8636	26.7955	24.0938	139
chr4	128130706	128131083	SRR8284511_trimmed.fq.sort.sort.q10.rmdup.narrowPeak_peak_43031	253	.	12.908	28.0732	25.3549	247
chr4	128179672	128179909	SRR8284511_trimmed.fq.sort.sort.q10.rmdup.narrowPeak_peak_43032	100	.	7.48779	12.503	10.0247	97
chr4	128318035	128318249	SRR8284511_trimmed.fq.sort.sort.q10.rmdup.narrowPeak_peak_43033	46	.	4.99186	6.94015	4.61497	145
chr4	128383820	128384156	SRR8284511_trimmed.fq.sort.sort.q10.rmdup.narrowPeak_peak_43034	190	.	10.8245	21.7055	19.0714	190
chr4	128405652	128406042	SRR8284511_trimmed.fq.sort.sort.q10.rmdup.narrowPeak_peak_43035	326	.	14.547	35.4281	32.6223	133
chr4	128406321	128406487	SRR8284511_trimmed.fq.sort.sort.q10.rmdup.narrowPeak_peak_43036	70	.	5.81879	9.43677	7.03554	81
chr4	128468140	128468400	SRR8284511_trimmed.fq.sort.sort.q10.rmdup.narrowPeak_peak_43037	242	.	12.9788	26.9881	24.2829	127
chr4	128473992	128474194	SRR8284511_trimmed.fq.sort.sort.q10.rmdup.narrowPeak_peak_43038	88	.	6.9886	11.3264	8.87417	78
chr4	128475895	128476075	SRR8284511_trimmed.fq.sort.sort.q10.rmdup.narrowPeak_peak_43039	46	.	4.99186	6.94015	4.61497	82
chr4	128500096	128500244	SRR8284511_trimmed.fq.sort.sort.q10.rmdup.narrowPeak_peak_43040	36	.	4.49267	5.9373	3.65333	86
chr4	128500311	128500468	SRR8284511_trimmed.fq.sort.sort.q10.rmdup.narrowPeak_peak_43041	66	.	5.99023	9.06441	6.67006	65
chr4	128543430	128543746	SRR8284511_trimmed.fq.sort.sort.q10.rmdup.narrowPeak_peak_43042	1007	.	27.6542	104.393	100.751	170
chr4	128560399	128560698	SRR8284511_trimmed.fq.sort.sort.q10.rmdup.narrowPeak_peak_43043	230	.	12.2364	25.7477	23.0584	146
chr4	128568836	128568985	SRR8284511_trimmed.fq.sort.sort.q10.rmdup.narrowPeak_peak_43044	56	.	5.49104	7.98366	5.62208	59
chr4	128579124	128579513	SRR8284511_trimmed.fq.sort.sort.q10.rmdup.narrowPeak_peak_43045	554	.	19.3493	58.4621	55.4083	247
chr4	128613225	128613597	SRR8284511_trimmed.fq.sort.sort.q10.rmdup.narrowPeak_peak_43046	1375	.	27.4605	141.996	137.585	246
chr4	128681215	128681405	SRR8284511_trimmed.fq.sort.sort.q10.rmdup.narrowPeak_peak_43047	149	.	9.48453	17.4716	14.9014	71
chr4	128687564	128687729	SRR8284511_trimmed.fq.sort.sort.q10.rmdup.narrowPeak_peak_43048	88	.	6.9886	11.3264	8.87417	93
chr4	128700537	128700832	SRR8284511_trimmed.fq.sort.sort.q10.rmdup.narrowPeak_peak_43049	194	.	11.0556	22.0893	19.4504	189
chr4	128706775	128706996	SRR8284511_trimmed.fq.sort.sort.q10.rmdup.narrowPeak_peak_43050	333	.	8.96408	36.2098	33.395	113
chr4	128711327	128711760	SRR8284511_trimmed.fq.sort.sort.q10.rmdup.narrowPeak_peak_43051	1651	.	25.484	170.367	165.124	215
chr4	128739766	128739976	SRR8284511_trimmed.fq.sort.sort.q10.rmdup.narrowPeak_peak_43052	143	.	9.13286	16.8922	14.3336	73
chr4	128751082	128751323	SRR8284511_trimmed.fq.sort.sort.q10.rmdup.narrowPeak_peak_43053	379	.	16.0125	40.7929	37.9268	138
chr4	128774571	128774818	SRR8284511_trimmed.fq.sort.sort.q10.rmdup.narrowPeak_peak_43054	461	.	10.9199	49.1486	46.1929	112
chr4	128776607	128777101	SRR8284511_trimmed.fq.sort.sort.q10.rmdup.narrowPeak_peak_43055	1201	.	20.8765	124.187	120.184	339
chr4	128783581	128783729	SRR8284511_trimmed.fq.sort.sort.q10.rmdup.narrowPeak_peak_43056	36	.	4.49267	5.9373	3.65333	100
chr4	128804624	128804865	SRR8284511_trimmed.fq.sort.sort.q10.rmdup.narrowPeak_peak_43057	50	.	4.92692	7.36905	5.03433	182
chr4	128807857	128808066	SRR8284511_trimmed.fq.sort.sort.q10.rmdup.narrowPeak_peak_43058	101	.	6.84932	12.6649	10.1842	101
chr4	128858329	128858570	SRR8284511_trimmed.fq.sort.sort.q10.rmdup.narrowPeak_peak_43059	716	.	18.0294	74.9354	71.6971	110
chr4	128858912	128859212	SRR8284511_trimmed.fq.sort.sort.q10.rmdup.narrowPeak_peak_43060	473	.	13.7715	50.3518	47.3832	145
chr4	128883235	128883479	SRR8284511_trimmed.fq.sort.sort.q10.rmdup.narrowPeak_peak_43061	285	.	14.4764	31.3265	28.5683	128
chr4	128899407	128899689	SRR8284511_trimmed.fq.sort.sort.q10.rmdup.narrowPeak_peak_43062	186	.	10.8846	21.2742	18.6477	136
chr4	128908511	128908976	SRR8284511_trimmed.fq.sort.sort.q10.rmdup.narrowPeak_peak_43063	856	.	22.0299	89.0889	85.6723	248
chr4	128925014	128925308	SRR8284511_trimmed.fq.sort.sort.q10.rmdup.narrowPeak_peak_43064	1219	.	29.369	126.007	121.965	141
chr4	128942394	128942802	SRR8284511_trimmed.fq.sort.sort.q10.rmdup.narrowPeak_peak_43065	682	.	22.2207	71.4696	68.2721	166
chr4	128948109	128948567	SRR8284511_trimmed.fq.sort.sort.q10.rmdup.narrowPeak_peak_43066	795	.	20.8048	82.8598	79.5246	248
chr4	128957079	128957573	SRR8284511_trimmed.fq.sort.sort.q10.rmdup.narrowPeak_peak_43067	556	.	15.8499	58.7407	55.684	140
chr4	128971107	128971429	SRR8284511_trimmed.fq.sort.sort.q10.rmdup.narrowPeak_peak_43068	1103	.	24.8937	114.196	110.386	175
chr4	129018485	129018641	SRR8284511_trimmed.fq.sort.sort.q10.rmdup.narrowPeak_peak_43069	88	.	6.9886	11.3264	8.87417	37
chr4	129032028	129032258	SRR8284511_trimmed.fq.sort.sort.q10.rmdup.narrowPeak_peak_43070	100	.	7.48779	12.503	10.0247	94
chr4	129048121	129048312	SRR8284511_trimmed.fq.sort.sort.q10.rmdup.narrowPeak_peak_43071	56	.	5.31444	7.98666	5.62486	78
chr4	129049198	129049624	SRR8284511_trimmed.fq.sort.sort.q10.rmdup.narrowPeak_peak_43072	77	.	6.28253	10.1862	7.76154	107
chr4	129082833	129083103	SRR8284511_trimmed.fq.sort.sort.q10.rmdup.narrowPeak_peak_43073	577	.	13.1091	60.8632	57.7836	148
chr4	129086145	129086450	SRR8284511_trimmed.fq.sort.sort.q10.rmdup.narrowPeak_peak_43074	1251	.	21.9708	129.247	125.135	145
chr4	129097075	129097294	SRR8284511_trimmed.fq.sort.sort.q10.rmdup.narrowPeak_peak_43075	88	.	6.9886	11.3264	8.87417	112
chr4	129111432	129111631	SRR8284511_trimmed.fq.sort.sort.q10.rmdup.narrowPeak_peak_43076	131	.	6.0186	15.6715	13.1346	88
chr4	129113050	129113362	SRR8284511_trimmed.fq.sort.sort.q10.rmdup.narrowPeak_peak_43077	1184	.	23.9536	122.463	118.495	154
chr4	129120875	129121068	SRR8284511_trimmed.fq.sort.sort.q10.rmdup.narrowPeak_peak_43078	122	.	8.41085	14.8144	12.2945	96
chr4	129130136	129130446	SRR8284511_trimmed.fq.sort.sort.q10.rmdup.narrowPeak_peak_43079	1039	.	18.0359	107.617	103.923	163
chr4	129134856	129135130	SRR8284511_trimmed.fq.sort.sort.q10.rmdup.narrowPeak_peak_43080	1107	.	18.9003	114.595	110.779	144
chr4	129164056	129164237	SRR8284511_trimmed.fq.sort.sort.q10.rmdup.narrowPeak_peak_43081	100	.	7.48779	12.503	10.0247	57
chr4	129172571	129172833	SRR8284511_trimmed.fq.sort.sort.q10.rmdup.narrowPeak_peak_43082	203	.	11.2952	23.0354	20.3827	146
chr4	129179653	129179877	SRR8284511_trimmed.fq.sort.sort.q10.rmdup.narrowPeak_peak_43083	215	.	11.9805	24.1767	21.5079	115
chr4	129199282	129199443	SRR8284511_trimmed.fq.sort.sort.q10.rmdup.narrowPeak_peak_43084	56	.	5.31444	7.98666	5.62486	43
chr4	129203570	129203718	SRR8284511_trimmed.fq.sort.sort.q10.rmdup.narrowPeak_peak_43085	64	.	5.85138	8.84208	6.46246	74
chr4	129209498	129209836	SRR8284511_trimmed.fq.sort.sort.q10.rmdup.narrowPeak_peak_43086	615	.	17.8847	64.6984	61.5771	118
chr4	129212562	129212825	SRR8284511_trimmed.fq.sort.sort.q10.rmdup.narrowPeak_peak_43087	331	.	11.9285	36.0076	33.1948	136
chr4	129276428	129276890	SRR8284511_trimmed.fq.sort.sort.q10.rmdup.narrowPeak_peak_43088	1985	.	27.4935	204.879	198.571	258
chr4	129286725	129287034	SRR8284511_trimmed.fq.sort.sort.q10.rmdup.narrowPeak_peak_43089	250	.	12.7342	27.7816	25.067	96
chr4	129297136	129297284	SRR8284511_trimmed.fq.sort.sort.q10.rmdup.narrowPeak_peak_43090	56	.	5.49104	7.98366	5.62208	88
chr4	129336361	129336664	SRR8284511_trimmed.fq.sort.sort.q10.rmdup.narrowPeak_peak_43091	38	.	4.45792	6.10275	3.81471	30
chr4	129341953	129342250	SRR8284511_trimmed.fq.sort.sort.q10.rmdup.narrowPeak_peak_43092	460	.	15.9683	48.9589	46.005	112
chr4	129344910	129345072	SRR8284511_trimmed.fq.sort.sort.q10.rmdup.narrowPeak_peak_43093	82	.	5.72155	10.7173	8.28367	56
chr4	129350601	129350999	SRR8284511_trimmed.fq.sort.sort.q10.rmdup.narrowPeak_peak_43094	1487	.	28.0176	153.522	148.784	236
chr4	129371445	129371706	SRR8284511_trimmed.fq.sort.sort.q10.rmdup.narrowPeak_peak_43095	285	.	12.9209	31.2754	28.5184	116
chr4	129376932	129377206	SRR8284511_trimmed.fq.sort.sort.q10.rmdup.narrowPeak_peak_43096	41	.	4.67377	6.44013	4.14347	63
chr4	129406648	129406872	SRR8284511_trimmed.fq.sort.sort.q10.rmdup.narrowPeak_peak_43097	153	.	9.47867	17.9382	15.3616	108
chr4	129415972	129416331	SRR8284511_trimmed.fq.sort.sort.q10.rmdup.narrowPeak_peak_43098	259	.	11.7786	28.6316	25.9062	126
chr4	129418453	129418630	SRR8284511_trimmed.fq.sort.sort.q10.rmdup.narrowPeak_peak_43099	71	.	5.70776	9.60243	7.19799	87
chr4	129433979	129434170	SRR8284511_trimmed.fq.sort.sort.q10.rmdup.narrowPeak_peak_43100	75	.	6.33899	9.93718	7.52595	92
chr4	129434737	129434940	SRR8284511_trimmed.fq.sort.sort.q10.rmdup.narrowPeak_peak_43101	96	.	7.26181	12.1356	9.66987	119
chr4	129450874	129451077	SRR8284511_trimmed.fq.sort.sort.q10.rmdup.narrowPeak_peak_43102	176	.	7.46687	20.27	17.657	70
chr4	129455350	129455730	SRR8284511_trimmed.fq.sort.sort.q10.rmdup.narrowPeak_peak_43103	1173	.	23.5149	121.345	117.4	210
chr4	129457568	129457721	SRR8284511_trimmed.fq.sort.sort.q10.rmdup.narrowPeak_peak_43104	44	.	3.77141	6.71637	4.41204	57
chr4	129484724	129484899	SRR8284511_trimmed.fq.sort.sort.q10.rmdup.narrowPeak_peak_43105	88	.	6.9886	11.3264	8.87417	47
chr4	129495740	129496049	SRR8284511_trimmed.fq.sort.sort.q10.rmdup.narrowPeak_peak_43106	218	.	11.5146	24.5396	21.8665	168
chr4	129514467	129514921	SRR8284511_trimmed.fq.sort.sort.q10.rmdup.narrowPeak_peak_43107	121	.	7.25539	14.6652	12.1478	89
chr4	129540106	129540290	SRR8284511_trimmed.fq.sort.sort.q10.rmdup.narrowPeak_peak_43108	162	.	8.26446	18.8794	16.2869	110
chr4	129541782	129542197	SRR8284511_trimmed.fq.sort.sort.q10.rmdup.narrowPeak_peak_43109	349	.	13.5421	37.7973	34.9644	186
chr4	129549325	129549727	SRR8284511_trimmed.fq.sort.sort.q10.rmdup.narrowPeak_peak_43110	433	.	16.5636	46.2445	43.3195	130
chr4	129555279	129555676	SRR8284511_trimmed.fq.sort.sort.q10.rmdup.narrowPeak_peak_43111	869	.	22.2081	90.3831	86.9486	243
chr4	129577120	129577497	SRR8284511_trimmed.fq.sort.sort.q10.rmdup.narrowPeak_peak_43112	452	.	15.9505	48.1625	45.217	168
chr4	129584983	129585551	SRR8284511_trimmed.fq.sort.sort.q10.rmdup.narrowPeak_peak_43113	1298	.	24.7465	134.105	129.883	408
chr4	129597392	129597551	SRR8284511_trimmed.fq.sort.sort.q10.rmdup.narrowPeak_peak_43114	74	.	6.29357	9.86415	7.45441	43
chr4	129608681	129609001	SRR8284511_trimmed.fq.sort.sort.q10.rmdup.narrowPeak_peak_43115	942	.	23.9208	97.7597	94.2196	159
chr4	129619540	129619768	SRR8284511_trimmed.fq.sort.sort.q10.rmdup.narrowPeak_peak_43116	94	.	6.90489	11.9434	9.48108	130
chr4	129624975	129625123	SRR8284511_trimmed.fq.sort.sort.q10.rmdup.narrowPeak_peak_43117	23	.	3.71333	4.54929	2.35597	58
chr4	129628922	129629091	SRR8284511_trimmed.fq.sort.sort.q10.rmdup.narrowPeak_peak_43118	54	.	5.40275	7.84321	5.49684	118
chr4	129637933	129638095	SRR8284511_trimmed.fq.sort.sort.q10.rmdup.narrowPeak_peak_43119	36	.	4.49267	5.9373	3.65333	113
chr4	129661130	129661278	SRR8284511_trimmed.fq.sort.sort.q10.rmdup.narrowPeak_peak_43120	56	.	5.49104	7.98366	5.62208	66
chr4	129671347	129671850	SRR8284511_trimmed.fq.sort.sort.q10.rmdup.narrowPeak_peak_43121	1261	.	19.9787	130.283	126.148	301
chr4	129674703	129674882	SRR8284511_trimmed.fq.sort.sort.q10.rmdup.narrowPeak_peak_43122	80	.	4.32095	10.4841	8.05447	118
chr4	129681899	129682151	SRR8284511_trimmed.fq.sort.sort.q10.rmdup.narrowPeak_peak_43123	149	.	9.48453	17.4716	14.9014	116
chr4	129690116	129690311	SRR8284511_trimmed.fq.sort.sort.q10.rmdup.narrowPeak_peak_43124	54	.	5.36376	7.78129	5.43645	77
chr4	129701532	129701880	SRR8284511_trimmed.fq.sort.sort.q10.rmdup.narrowPeak_peak_43125	1189	.	24.9288	122.963	118.985	142
chr4	129722041	129722243	SRR8284511_trimmed.fq.sort.sort.q10.rmdup.narrowPeak_peak_43126	69	.	5.74807	9.32202	6.92272	131
chr4	129727028	129727298	SRR8284511_trimmed.fq.sort.sort.q10.rmdup.narrowPeak_peak_43127	218	.	10.5027	24.5567	21.8835	146
chr4	129762594	129762813	SRR8284511_trimmed.fq.sort.sort.q10.rmdup.narrowPeak_peak_43128	265	.	13.2784	29.3161	26.5824	91
chr4	129771948	129772096	SRR8284511_trimmed.fq.sort.sort.q10.rmdup.narrowPeak_peak_43129	48	.	4.81	7.18198	4.85145	95
chr4	129773826	129774141	SRR8284511_trimmed.fq.sort.sort.q10.rmdup.narrowPeak_peak_43130	139	.	8.63111	16.5371	13.9836	205
chr4	129784197	129784345	SRR8284511_trimmed.fq.sort.sort.q10.rmdup.narrowPeak_peak_43131	71	.	4.44301	9.5568	7.15317	82
chr4	129785168	129785563	SRR8284511_trimmed.fq.sort.sort.q10.rmdup.narrowPeak_peak_43132	1026	.	21.2575	106.304	102.631	189
chr4	129841441	129841589	SRR8284511_trimmed.fq.sort.sort.q10.rmdup.narrowPeak_peak_43133	32	.	4.23569	5.53737	3.28503	132
chr4	129846891	129847110	SRR8284511_trimmed.fq.sort.sort.q10.rmdup.narrowPeak_peak_43134	122	.	7.05943	14.765	12.246	76
chr4	129850557	129850927	SRR8284511_trimmed.fq.sort.sort.q10.rmdup.narrowPeak_peak_43135	306	.	11.9471	33.4246	30.6417	135
chr4	129865915	129866063	SRR8284511_trimmed.fq.sort.sort.q10.rmdup.narrowPeak_peak_43136	35	.	4.26112	5.79559	3.53504	40
chr4	129866210	129866439	SRR8284511_trimmed.fq.sort.sort.q10.rmdup.narrowPeak_peak_43137	174	.	9.86278	20.1026	17.4916	105
chr4	129894504	129894710	SRR8284511_trimmed.fq.sort.sort.q10.rmdup.narrowPeak_peak_43138	100	.	7.48779	12.503	10.0247	124
chr4	129928466	129928755	SRR8284511_trimmed.fq.sort.sort.q10.rmdup.narrowPeak_peak_43139	566	.	18.2643	59.7201	56.6528	159
chr4	129931902	129932157	SRR8284511_trimmed.fq.sort.sort.q10.rmdup.narrowPeak_peak_43140	133	.	7.41553	15.8669	13.327	80
chr4	129959533	129959877	SRR8284511_trimmed.fq.sort.sort.q10.rmdup.narrowPeak_peak_43141	1323	.	29.0756	136.647	132.367	134
chr4	129983686	129983980	SRR8284511_trimmed.fq.sort.sort.q10.rmdup.narrowPeak_peak_43142	422	.	14.771	45.1494	42.2361	147
chr4	129996144	129996292	SRR8284511_trimmed.fq.sort.sort.q10.rmdup.narrowPeak_peak_43143	66	.	5.99023	9.06441	6.67006	77
chr4	130005781	130005956	SRR8284511_trimmed.fq.sort.sort.q10.rmdup.narrowPeak_peak_43144	136	.	8.98534	16.1931	13.6442	74
chr4	130036131	130036485	SRR8284511_trimmed.fq.sort.sort.q10.rmdup.narrowPeak_peak_43145	647	.	19.8758	67.8859	64.7288	147
chr4	130052355	130052633	SRR8284511_trimmed.fq.sort.sort.q10.rmdup.narrowPeak_peak_43146	386	.	16.4114	41.4811	38.6075	134
chr4	130066863	130067253	SRR8284511_trimmed.fq.sort.sort.q10.rmdup.narrowPeak_peak_43147	801	.	23.3027	83.4708	80.128	135
chr4	130087349	130087728	SRR8284511_trimmed.fq.sort.sort.q10.rmdup.narrowPeak_peak_43148	1294	.	28.6807	133.712	129.499	208
chr4	130103701	130103996	SRR8284511_trimmed.fq.sort.sort.q10.rmdup.narrowPeak_peak_43149	300	.	13.8006	32.7929	30.0176	105
chr4	130126343	130126503	SRR8284511_trimmed.fq.sort.sort.q10.rmdup.narrowPeak_peak_43150	46	.	4.99186	6.94015	4.61497	80
chr4	130138411	130138834	SRR8284511_trimmed.fq.sort.sort.q10.rmdup.narrowPeak_peak_43151	432	.	15.6771	46.1339	43.2101	189
chr4	130152849	130153033	SRR8284511_trimmed.fq.sort.sort.q10.rmdup.narrowPeak_peak_43152	56	.	5.49104	7.98366	5.62208	112
chr4	130154308	130154456	SRR8284511_trimmed.fq.sort.sort.q10.rmdup.narrowPeak_peak_43153	46	.	4.99186	6.94015	4.61497	49
chr4	130188912	130189335	SRR8284511_trimmed.fq.sort.sort.q10.rmdup.narrowPeak_peak_43154	1615	.	32.5292	166.664	161.53	239
chr4	130198903	130199244	SRR8284511_trimmed.fq.sort.sort.q10.rmdup.narrowPeak_peak_43155	1060	.	27.3723	109.774	106.043	171
chr4	130212448	130212596	SRR8284511_trimmed.fq.sort.sort.q10.rmdup.narrowPeak_peak_43156	56	.	5.49104	7.98366	5.62208	94
chr4	130238345	130238579	SRR8284511_trimmed.fq.sort.sort.q10.rmdup.narrowPeak_peak_43157	136	.	7.88304	16.2264	13.677	122
chr4	130240758	130241007	SRR8284511_trimmed.fq.sort.sort.q10.rmdup.narrowPeak_peak_43158	312	.	12.9825	34.0352	31.2452	115
chr4	130246098	130246631	SRR8284511_trimmed.fq.sort.sort.q10.rmdup.narrowPeak_peak_43159	1229	.	25.7989	127.016	122.952	200
chr4	130260445	130260751	SRR8284511_trimmed.fq.sort.sort.q10.rmdup.narrowPeak_peak_43160	356	.	11.5596	38.4994	35.6588	147
chr4	130264764	130265027	SRR8284511_trimmed.fq.sort.sort.q10.rmdup.narrowPeak_peak_43161	644	.	16.6282	67.5969	64.4432	122
chr4	130292352	130292657	SRR8284511_trimmed.fq.sort.sort.q10.rmdup.narrowPeak_peak_43162	1125	.	19.486	116.418	112.567	154
chr4	130295598	130295771	SRR8284511_trimmed.fq.sort.sort.q10.rmdup.narrowPeak_peak_43163	82	.	4.17114	10.679	8.24605	91
chr4	130297262	130297529	SRR8284511_trimmed.fq.sort.sort.q10.rmdup.narrowPeak_peak_43164	689	.	13.7457	72.1224	68.9171	122
chr4	130328078	130328272	SRR8284511_trimmed.fq.sort.sort.q10.rmdup.narrowPeak_peak_43165	107	.	7.69083	13.2241	10.7344	75
chr4	130341719	130342112	SRR8284511_trimmed.fq.sort.sort.q10.rmdup.narrowPeak_peak_43166	1385	.	28.7008	142.956	138.518	147
chr4	130349707	130350065	SRR8284511_trimmed.fq.sort.sort.q10.rmdup.narrowPeak_peak_43167	572	.	19.4471	60.306	57.2324	157
chr4	130376761	130377017	SRR8284511_trimmed.fq.sort.sort.q10.rmdup.narrowPeak_peak_43168	480	.	16.2236	50.9866	48.0114	134
chr4	130380458	130380684	SRR8284511_trimmed.fq.sort.sort.q10.rmdup.narrowPeak_peak_43169	138	.	7.45342	16.4041	13.8524	94
chr4	130391349	130391658	SRR8284511_trimmed.fq.sort.sort.q10.rmdup.narrowPeak_peak_43170	290	.	13.6356	31.8493	29.0848	117
chr4	130519188	130519398	SRR8284511_trimmed.fq.sort.sort.q10.rmdup.narrowPeak_peak_43171	100	.	7.48779	12.503	10.0247	84
chr4	130527685	130527896	SRR8284511_trimmed.fq.sort.sort.q10.rmdup.narrowPeak_peak_43172	89	.	5.66444	11.3647	8.91185	102
chr4	130531707	130531940	SRR8284511_trimmed.fq.sort.sort.q10.rmdup.narrowPeak_peak_43173	525	.	11.1254	55.5761	52.5528	112
chr4	130534074	130534349	SRR8284511_trimmed.fq.sort.sort.q10.rmdup.narrowPeak_peak_43174	1269	.	20.5043	131.105	126.953	135
chr4	130535830	130536115	SRR8284511_trimmed.fq.sort.sort.q10.rmdup.narrowPeak_peak_43175	106	.	4.73282	13.1701	10.6815	171
chr4	130549195	130549687	SRR8284511_trimmed.fq.sort.sort.q10.rmdup.narrowPeak_peak_43176	915	.	23.0916	95.0489	91.5483	248
chr4	130567112	130567391	SRR8284511_trimmed.fq.sort.sort.q10.rmdup.narrowPeak_peak_43177	144	.	9.1983	16.9999	14.4398	88
chr4	130635734	130635971	SRR8284511_trimmed.fq.sort.sort.q10.rmdup.narrowPeak_peak_43178	76	.	6.43182	10.0866	7.67244	134
chr4	130664336	130664484	SRR8284511_trimmed.fq.sort.sort.q10.rmdup.narrowPeak_peak_43179	33	.	4.29553	5.63016	3.37489	18
chr4	130666729	130666899	SRR8284511_trimmed.fq.sort.sort.q10.rmdup.narrowPeak_peak_43180	40	.	4.64166	6.38988	4.0945	120
chr4	130683348	130683607	SRR8284511_trimmed.fq.sort.sort.q10.rmdup.narrowPeak_peak_43181	62	.	5.10412	8.58989	6.21578	142
chr4	130684310	130684504	SRR8284511_trimmed.fq.sort.sort.q10.rmdup.narrowPeak_peak_43182	68	.	5.31067	9.27965	6.88116	104
chr4	130689460	130689627	SRR8284511_trimmed.fq.sort.sort.q10.rmdup.narrowPeak_peak_43183	108	.	7.25806	13.3493	10.8578	89
chr4	130738546	130738967	SRR8284511_trimmed.fq.sort.sort.q10.rmdup.narrowPeak_peak_43184	1088	.	24.2011	112.59	108.809	228
chr4	130779797	130780003	SRR8284511_trimmed.fq.sort.sort.q10.rmdup.narrowPeak_peak_43185	73	.	5.80585	9.7646	7.35698	89
chr4	130784795	130785064	SRR8284511_trimmed.fq.sort.sort.q10.rmdup.narrowPeak_peak_43186	696	.	20.6436	72.8557	69.6421	126
chr4	130790054	130790583	SRR8284511_trimmed.fq.sort.sort.q10.rmdup.narrowPeak_peak_43187	1026	.	23.9577	106.333	102.659	340
chr4	130857680	130858051	SRR8284511_trimmed.fq.sort.sort.q10.rmdup.narrowPeak_peak_43188	480	.	18.4025	51.0751	48.099	133
chr4	130873499	130873811	SRR8284511_trimmed.fq.sort.sort.q10.rmdup.narrowPeak_peak_43189	762	.	21.3158	79.498	76.2048	112
chr4	130878635	130878933	SRR8284511_trimmed.fq.sort.sort.q10.rmdup.narrowPeak_peak_43190	1017	.	25.7328	105.406	101.748	130
chr4	130892221	130892612	SRR8284511_trimmed.fq.sort.sort.q10.rmdup.narrowPeak_peak_43191	1174	.	18.8839	121.427	117.479	216
chr4	130896416	130896676	SRR8284511_trimmed.fq.sort.sort.q10.rmdup.narrowPeak_peak_43192	631	.	12.5792	66.3021	63.1628	126
chr4	130906285	130906530	SRR8284511_trimmed.fq.sort.sort.q10.rmdup.narrowPeak_peak_43193	88	.	6.9886	11.3264	8.87417	130
chr4	130947227	130947725	SRR8284511_trimmed.fq.sort.sort.q10.rmdup.narrowPeak_peak_43194	829	.	23.8215	86.3344	82.9547	348
chr4	130952545	130952869	SRR8284511_trimmed.fq.sort.sort.q10.rmdup.narrowPeak_peak_43195	336	.	14.3211	36.4211	33.6037	141
chr4	130959945	130960493	SRR8284511_trimmed.fq.sort.sort.q10.rmdup.narrowPeak_peak_43196	1182	.	26.7206	122.261	118.298	328
chr4	130971336	130971774	SRR8284511_trimmed.fq.sort.sort.q10.rmdup.narrowPeak_peak_43197	415	.	17.7148	44.4572	41.5514	147
chr4	131004698	131004919	SRR8284511_trimmed.fq.sort.sort.q10.rmdup.narrowPeak_peak_43198	124	.	8.48616	14.9379	12.4114	108
chr4	131029839	131029987	SRR8284511_trimmed.fq.sort.sort.q10.rmdup.narrowPeak_peak_43199	36	.	4.49267	5.9373	3.65333	111
chr4	131036365	131036642	SRR8284511_trimmed.fq.sort.sort.q10.rmdup.narrowPeak_peak_43200	354	.	15.8395	38.3368	35.4979	144
chr4	131135942	131136154	SRR8284511_trimmed.fq.sort.sort.q10.rmdup.narrowPeak_peak_43201	188	.	10.9821	21.436	18.8057	115
chr4	131145447	131145926	SRR8284511_trimmed.fq.sort.sort.q10.rmdup.narrowPeak_peak_43202	842	.	24.5035	87.6623	84.2652	252
chr4	131178703	131179009	SRR8284511_trimmed.fq.sort.sort.q10.rmdup.narrowPeak_peak_43203	328	.	14.2608	35.6228	32.8144	138
chr4	131211010	131211299	SRR8284511_trimmed.fq.sort.sort.q10.rmdup.narrowPeak_peak_43204	188	.	10.9821	21.436	18.8057	130
chr4	131230869	131231046	SRR8284511_trimmed.fq.sort.sort.q10.rmdup.narrowPeak_peak_43205	88	.	6.9886	11.3264	8.87417	64
chr4	131239241	131239428	SRR8284511_trimmed.fq.sort.sort.q10.rmdup.narrowPeak_peak_43206	124	.	8.48616	14.9379	12.4114	106
chr4	131253153	131253535	SRR8284511_trimmed.fq.sort.sort.q10.rmdup.narrowPeak_peak_43207	1170	.	20.1129	120.98	117.042	203
chr4	131254737	131255026	SRR8284511_trimmed.fq.sort.sort.q10.rmdup.narrowPeak_peak_43208	566	.	12.477	59.7385	56.671	165
chr4	131270236	131270549	SRR8284511_trimmed.fq.sort.sort.q10.rmdup.narrowPeak_peak_43209	667	.	20.4686	69.904	66.7244	141
chr4	131313563	131313711	SRR8284511_trimmed.fq.sort.sort.q10.rmdup.narrowPeak_peak_43210	46	.	4.99186	6.94015	4.61497	33
chr4	131322422	131322694	SRR8284511_trimmed.fq.sort.sort.q10.rmdup.narrowPeak_peak_43211	475	.	18.0881	50.5189	47.5487	133
chr4	131364675	131365027	SRR8284511_trimmed.fq.sort.sort.q10.rmdup.narrowPeak_peak_43212	694	.	18.8877	72.6621	69.4507	132
chr4	131366100	131366318	SRR8284511_trimmed.fq.sort.sort.q10.rmdup.narrowPeak_peak_43213	135	.	6.79419	16.0518	13.5092	92
chr4	131374570	131374933	SRR8284511_trimmed.fq.sort.sort.q10.rmdup.narrowPeak_peak_43214	459	.	17.206	48.9417	45.9879	237
chr4	131400776	131401086	SRR8284511_trimmed.fq.sort.sort.q10.rmdup.narrowPeak_peak_43215	943	.	24.4355	97.9002	94.3582	163
chr4	131409848	131410181	SRR8284511_trimmed.fq.sort.sort.q10.rmdup.narrowPeak_peak_43216	917	.	23.1827	95.2451	91.7419	172
chr4	131418617	131418873	SRR8284511_trimmed.fq.sort.sort.q10.rmdup.narrowPeak_peak_43217	250	.	13.0713	27.7379	25.0239	127
chr4	131431250	131431624	SRR8284511_trimmed.fq.sort.sort.q10.rmdup.narrowPeak_peak_43218	1290	.	28.4687	133.234	129.033	184
chr4	131478919	131479240	SRR8284511_trimmed.fq.sort.sort.q10.rmdup.narrowPeak_peak_43219	612	.	22.1774	64.3704	61.2528	204
chr4	131486763	131487127	SRR8284511_trimmed.fq.sort.sort.q10.rmdup.narrowPeak_peak_43220	1449	.	29.7368	149.527	144.908	221
chr4	131588273	131588464	SRR8284511_trimmed.fq.sort.sort.q10.rmdup.narrowPeak_peak_43221	112	.	7.98697	13.7074	11.2044	104
chr4	131622156	131622520	SRR8284511_trimmed.fq.sort.sort.q10.rmdup.narrowPeak_peak_43222	311	.	14.8533	33.9107	31.1222	200
chr4	131694257	131694622	SRR8284511_trimmed.fq.sort.sort.q10.rmdup.narrowPeak_peak_43223	1365	.	28.2722	140.92	136.535	201
chr4	131723413	131723774	SRR8284511_trimmed.fq.sort.sort.q10.rmdup.narrowPeak_peak_43224	922	.	26.2408	95.7804	92.2694	212
chr4	131763528	131763843	SRR8284511_trimmed.fq.sort.sort.q10.rmdup.narrowPeak_peak_43225	397	.	17.518	42.6333	39.7471	160
chr4	131769184	131769448	SRR8284511_trimmed.fq.sort.sort.q10.rmdup.narrowPeak_peak_43226	88	.	6.9886	11.3264	8.87417	129
chr4	131782945	131783222	SRR8284511_trimmed.fq.sort.sort.q10.rmdup.narrowPeak_peak_43227	114	.	5.60352	13.9212	11.4152	85
chr4	131783999	131784447	SRR8284511_trimmed.fq.sort.sort.q10.rmdup.narrowPeak_peak_43228	1195	.	24.0144	123.569	119.579	253
chr4	131825916	131826223	SRR8284511_trimmed.fq.sort.sort.q10.rmdup.narrowPeak_peak_43229	479	.	16.6016	50.937	47.9621	146
chr4	131834417	131834673	SRR8284511_trimmed.fq.sort.sort.q10.rmdup.narrowPeak_peak_43230	323	.	14.0143	35.1926	32.3893	114
chr4	131860660	131861114	SRR8284511_trimmed.fq.sort.sort.q10.rmdup.narrowPeak_peak_43231	1517	.	29.6303	156.541	151.714	265
chr4	131872865	131873095	SRR8284511_trimmed.fq.sort.sort.q10.rmdup.narrowPeak_peak_43232	66	.	5.99023	9.06441	6.67006	130
chr4	131893908	131894136	SRR8284511_trimmed.fq.sort.sort.q10.rmdup.narrowPeak_peak_43233	162	.	9.74749	18.8769	16.2845	115
chr4	131904438	131904786	SRR8284511_trimmed.fq.sort.sort.q10.rmdup.narrowPeak_peak_43234	426	.	12.0518	45.6139	42.6956	199
chr4	131907959	131908239	SRR8284511_trimmed.fq.sort.sort.q10.rmdup.narrowPeak_peak_43235	664	.	15.8345	69.626	66.4494	138
chr4	131916479	131916924	SRR8284511_trimmed.fq.sort.sort.q10.rmdup.narrowPeak_peak_43236	460	.	15.2385	49.0468	46.0921	171
chr4	131967392	131967560	SRR8284511_trimmed.fq.sort.sort.q10.rmdup.narrowPeak_peak_43237	102	.	6.20787	12.7748	10.2925	94
chr4	131968983	131969131	SRR8284511_trimmed.fq.sort.sort.q10.rmdup.narrowPeak_peak_43238	53	.	4.57429	7.67354	5.33133	90
chr4	131969538	131969740	SRR8284511_trimmed.fq.sort.sort.q10.rmdup.narrowPeak_peak_43239	87	.	5.7941	11.2249	8.78198	85
chr4	131971003	131971224	SRR8284511_trimmed.fq.sort.sort.q10.rmdup.narrowPeak_peak_43240	116	.	6.73937	14.1804	11.6705	94
chr4	131977213	131977589	SRR8284511_trimmed.fq.sort.sort.q10.rmdup.narrowPeak_peak_43241	1232	.	22.2493	127.28	123.212	194
chr4	131978069	131978285	SRR8284511_trimmed.fq.sort.sort.q10.rmdup.narrowPeak_peak_43242	120	.	5.3829	14.5343	12.0188	101
chr4	131981863	131982027	SRR8284511_trimmed.fq.sort.sort.q10.rmdup.narrowPeak_peak_43243	125	.	5.60622	15.0898	12.5611	78
chr4	131996958	131997323	SRR8284511_trimmed.fq.sort.sort.q10.rmdup.narrowPeak_peak_43244	386	.	14.7807	41.5145	38.6406	221
chr4	132004322	132004538	SRR8284511_trimmed.fq.sort.sort.q10.rmdup.narrowPeak_peak_43245	63	.	5.61022	8.76825	6.39045	70
chr4	132007614	132007866	SRR8284511_trimmed.fq.sort.sort.q10.rmdup.narrowPeak_peak_43246	151	.	9.06266	17.741	15.1671	129
chr4	132022683	132022989	SRR8284511_trimmed.fq.sort.sort.q10.rmdup.narrowPeak_peak_43247	561	.	18.8654	59.2211	56.1591	172
chr4	132033196	132033536	SRR8284511_trimmed.fq.sort.sort.q10.rmdup.narrowPeak_peak_43248	908	.	24.5359	94.3202	90.8304	196
chr4	132060907	132061108	SRR8284511_trimmed.fq.sort.sort.q10.rmdup.narrowPeak_peak_43249	100	.	7.48779	12.503	10.0247	102
chr4	132073147	132073295	SRR8284511_trimmed.fq.sort.sort.q10.rmdup.narrowPeak_peak_43250	43	.	4.84121	6.70276	4.39893	98
chr4	132079574	132079943	SRR8284511_trimmed.fq.sort.sort.q10.rmdup.narrowPeak_peak_43251	1134	.	23.4043	117.291	113.424	195
chr4	132088861	132089286	SRR8284511_trimmed.fq.sort.sort.q10.rmdup.narrowPeak_peak_43252	1154	.	26.7627	119.383	115.476	241
chr4	132094538	132094704	SRR8284511_trimmed.fq.sort.sort.q10.rmdup.narrowPeak_peak_43253	112	.	7.98697	13.7074	11.2044	82
chr4	132101131	132101504	SRR8284511_trimmed.fq.sort.sort.q10.rmdup.narrowPeak_peak_43254	596	.	20.3165	62.7508	59.6507	247
chr4	132121695	132122002	SRR8284511_trimmed.fq.sort.sort.q10.rmdup.narrowPeak_peak_43255	309	.	14.3329	33.7008	30.9146	183
chr4	132136890	132137038	SRR8284511_trimmed.fq.sort.sort.q10.rmdup.narrowPeak_peak_43256	46	.	4.98405	6.92782	4.61497	75
chr4	132138726	132138940	SRR8284511_trimmed.fq.sort.sort.q10.rmdup.narrowPeak_peak_43257	65	.	5.93707	8.9792	6.59672	107
chr4	132146260	132146556	SRR8284511_trimmed.fq.sort.sort.q10.rmdup.narrowPeak_peak_43258	466	.	18.011	49.5941	46.6337	161
chr4	132161866	132162141	SRR8284511_trimmed.fq.sort.sort.q10.rmdup.narrowPeak_peak_43259	208	.	10.8732	23.4587	20.8008	133
chr4	132163851	132164015	SRR8284511_trimmed.fq.sort.sort.q10.rmdup.narrowPeak_peak_43260	60	.	5.40316	8.43548	6.06477	46
chr4	132177857	132178011	SRR8284511_trimmed.fq.sort.sort.q10.rmdup.narrowPeak_peak_43261	81	.	4.12566	10.5532	8.12243	60
chr4	132178607	132178953	SRR8284511_trimmed.fq.sort.sort.q10.rmdup.narrowPeak_peak_43262	1170	.	19.0261	121.033	117.094	147
chr4	132180799	132181016	SRR8284511_trimmed.fq.sort.sort.q10.rmdup.narrowPeak_peak_43263	282	.	7.7464	30.9821	28.2284	79
chr4	132198267	132198582	SRR8284511_trimmed.fq.sort.sort.q10.rmdup.narrowPeak_peak_43264	383	.	13.4802	41.1727	38.3026	175
chr4	132203087	132203303	SRR8284511_trimmed.fq.sort.sort.q10.rmdup.narrowPeak_peak_43265	90	.	5.76103	11.5459	9.09029	96
chr4	132219089	132219363	SRR8284511_trimmed.fq.sort.sort.q10.rmdup.narrowPeak_peak_43266	338	.	14.8711	36.6794	33.8592	128
chr4	132239567	132239768	SRR8284511_trimmed.fq.sort.sort.q10.rmdup.narrowPeak_peak_43267	219	.	11.932	24.6603	21.9859	101
chr4	132255055	132255380	SRR8284511_trimmed.fq.sort.sort.q10.rmdup.narrowPeak_peak_43268	380	.	16.1104	40.9622	38.0942	193
chr4	132262834	132263035	SRR8284511_trimmed.fq.sort.sort.q10.rmdup.narrowPeak_peak_43269	88	.	6.9886	11.3264	8.87417	77
chr4	132268950	132269257	SRR8284511_trimmed.fq.sort.sort.q10.rmdup.narrowPeak_peak_43270	648	.	17.1597	68.0145	64.856	123
chr4	132269800	132270011	SRR8284511_trimmed.fq.sort.sort.q10.rmdup.narrowPeak_peak_43271	74	.	4.86855	9.81731	7.40866	102
chr4	132270391	132270689	SRR8284511_trimmed.fq.sort.sort.q10.rmdup.narrowPeak_peak_43272	106	.	5.80046	13.1791	10.6904	108
chr4	132277908	132278083	SRR8284511_trimmed.fq.sort.sort.q10.rmdup.narrowPeak_peak_43273	88	.	6.9886	11.3264	8.87417	98
chr4	132291454	132291647	SRR8284511_trimmed.fq.sort.sort.q10.rmdup.narrowPeak_peak_43274	73	.	4.81649	9.71232	7.30571	76
chr4	132291734	132291903	SRR8284511_trimmed.fq.sort.sort.q10.rmdup.narrowPeak_peak_43275	57	.	4.33484	8.1219	5.75751	125
chr4	132293014	132293268	SRR8284511_trimmed.fq.sort.sort.q10.rmdup.narrowPeak_peak_43276	213	.	8.71616	23.9669	21.3026	122
chr4	132295777	132296029	SRR8284511_trimmed.fq.sort.sort.q10.rmdup.narrowPeak_peak_43277	131	.	6.38842	15.6499	13.1132	106
chr4	132303687	132303884	SRR8284511_trimmed.fq.sort.sort.q10.rmdup.narrowPeak_peak_43278	79	.	5.95415	10.3736	7.94592	93
chr4	132309873	132310249	SRR8284511_trimmed.fq.sort.sort.q10.rmdup.narrowPeak_peak_43279	580	.	16.5958	61.152	58.0691	208
chr4	132345715	132345935	SRR8284511_trimmed.fq.sort.sort.q10.rmdup.narrowPeak_peak_43280	307	.	10.1838	33.5048	30.721	129
chr4	132346818	132347081	SRR8284511_trimmed.fq.sort.sort.q10.rmdup.narrowPeak_peak_43281	134	.	6.33656	15.9662	13.4248	169
chr4	132348914	132349104	SRR8284511_trimmed.fq.sort.sort.q10.rmdup.narrowPeak_peak_43282	48	.	3.89105	7.22058	4.88916	92
chr4	132349534	132349800	SRR8284511_trimmed.fq.sort.sort.q10.rmdup.narrowPeak_peak_43283	128	.	6.07217	15.3807	12.848	133
chr4	132364205	132364419	SRR8284511_trimmed.fq.sort.sort.q10.rmdup.narrowPeak_peak_43284	23	.	3.6075	4.56853	2.37453	106
chr4	132411386	132411603	SRR8284511_trimmed.fq.sort.sort.q10.rmdup.narrowPeak_peak_43285	196	.	7.68893	22.2453	19.6045	92
chr4	132411775	132412167	SRR8284511_trimmed.fq.sort.sort.q10.rmdup.narrowPeak_peak_43286	787	.	17.9032	82.12	78.7941	255
chr4	132416521	132416697	SRR8284511_trimmed.fq.sort.sort.q10.rmdup.narrowPeak_peak_43287	83	.	5.16783	10.7633	8.3289	69
chr4	132424798	132425099	SRR8284511_trimmed.fq.sort.sort.q10.rmdup.narrowPeak_peak_43288	409	.	14.4633	43.8199	40.921	141
chr4	132433046	132433223	SRR8284511_trimmed.fq.sort.sort.q10.rmdup.narrowPeak_peak_43289	104	.	7.53012	12.9623	10.477	85
chr4	132463944	132464370	SRR8284511_trimmed.fq.sort.sort.q10.rmdup.narrowPeak_peak_43290	717	.	21.7169	74.96	71.7214	278
chr4	132512981	132513174	SRR8284511_trimmed.fq.sort.sort.q10.rmdup.narrowPeak_peak_43291	187	.	6.93351	21.3958	18.768	77
chr4	132514799	132515096	SRR8284511_trimmed.fq.sort.sort.q10.rmdup.narrowPeak_peak_43292	1478	.	25.8055	152.607	147.898	139
chr4	132526730	132527119	SRR8284511_trimmed.fq.sort.sort.q10.rmdup.narrowPeak_peak_43293	484	.	16.845	51.3979	48.4183	140
chr4	132533771	132533919	SRR8284511_trimmed.fq.sort.sort.q10.rmdup.narrowPeak_peak_43294	27	.	3.95804	4.92451	2.71644	16
chr4	132545815	132546410	SRR8284511_trimmed.fq.sort.sort.q10.rmdup.narrowPeak_peak_43295	906	.	20.6816	94.1152	90.6283	261
chr4	132557796	132558025	SRR8284511_trimmed.fq.sort.sort.q10.rmdup.narrowPeak_peak_43296	122	.	7.56773	14.7527	12.2337	120
chr4	132560978	132561126	SRR8284511_trimmed.fq.sort.sort.q10.rmdup.narrowPeak_peak_43297	61	.	5.4366	8.4893	6.1173	72
chr4	132569107	132569455	SRR8284511_trimmed.fq.sort.sort.q10.rmdup.narrowPeak_peak_43298	868	.	24.4219	90.32	86.8866	183
chr4	132598911	132599184	SRR8284511_trimmed.fq.sort.sort.q10.rmdup.narrowPeak_peak_43299	166	.	9.95261	19.2162	16.6194	135
chr4	132620163	132620433	SRR8284511_trimmed.fq.sort.sort.q10.rmdup.narrowPeak_peak_43300	334	.	15.463	36.2983	33.4823	135
chr4	132628765	132629095	SRR8284511_trimmed.fq.sort.sort.q10.rmdup.narrowPeak_peak_43301	600	.	18.328	63.1366	60.0323	174
chr4	132636652	132636946	SRR8284511_trimmed.fq.sort.sort.q10.rmdup.narrowPeak_peak_43302	840	.	22.107	87.4376	84.0435	153
chr4	132673611	132673896	SRR8284511_trimmed.fq.sort.sort.q10.rmdup.narrowPeak_peak_43303	148	.	7.76398	17.4573	14.8905	147
chr4	132676815	132677056	SRR8284511_trimmed.fq.sort.sort.q10.rmdup.narrowPeak_peak_43304	191	.	7.91899	21.7496	19.1152	105
chr4	132678677	132678970	SRR8284511_trimmed.fq.sort.sort.q10.rmdup.narrowPeak_peak_43305	432	.	13.1926	46.1995	43.2751	161
chr4	132684840	132684988	SRR8284511_trimmed.fq.sort.sort.q10.rmdup.narrowPeak_peak_43306	40	.	4.60999	6.34034	4.04625	110
chr4	132733119	132733319	SRR8284511_trimmed.fq.sort.sort.q10.rmdup.narrowPeak_peak_43307	77	.	6.48941	10.1795	7.75508	64
chr4	132754497	132754646	SRR8284511_trimmed.fq.sort.sort.q10.rmdup.narrowPeak_peak_43308	44	.	4.19363	6.71838	4.41398	70
chr4	132757056	132757356	SRR8284511_trimmed.fq.sort.sort.q10.rmdup.narrowPeak_peak_43309	492	.	16.4596	52.2201	49.2319	167
chr4	132763243	132763404	SRR8284511_trimmed.fq.sort.sort.q10.rmdup.narrowPeak_peak_43310	80	.	6.23441	10.4676	8.03819	52
chr4	132769137	132769394	SRR8284511_trimmed.fq.sort.sort.q10.rmdup.narrowPeak_peak_43311	123	.	7.61035	14.8252	12.3051	137
chr4	132776824	132777070	SRR8284511_trimmed.fq.sort.sort.q10.rmdup.narrowPeak_peak_43312	451	.	14.7895	48.1413	45.196	110
chr4	132780069	132780217	SRR8284511_trimmed.fq.sort.sort.q10.rmdup.narrowPeak_peak_43313	57	.	4.81325	8.09063	5.72691	91
chr4	132788936	132789199	SRR8284511_trimmed.fq.sort.sort.q10.rmdup.narrowPeak_peak_43314	167	.	9.44326	19.3975	16.7984	162
chr4	132818512	132818751	SRR8284511_trimmed.fq.sort.sort.q10.rmdup.narrowPeak_peak_43315	167	.	10.0229	19.3325	16.7343	118
chr4	132823655	132824374	SRR8284511_trimmed.fq.sort.sort.q10.rmdup.narrowPeak_peak_43316	768	.	15.4032	80.1433	76.8421	497
chr4	132837055	132837275	SRR8284511_trimmed.fq.sort.sort.q10.rmdup.narrowPeak_peak_43317	161	.	9.98371	18.7723	16.1813	124
chr4	132844641	132844789	SRR8284511_trimmed.fq.sort.sort.q10.rmdup.narrowPeak_peak_43318	46	.	4.99186	6.94015	4.61497	44
chr4	132851548	132851705	SRR8284511_trimmed.fq.sort.sort.q10.rmdup.narrowPeak_peak_43319	56	.	5.49104	7.98366	5.62208	141
chr4	132887587	132887750	SRR8284511_trimmed.fq.sort.sort.q10.rmdup.narrowPeak_peak_43320	53	.	4.78796	7.73807	5.39438	93
chr4	132916450	132916627	SRR8284511_trimmed.fq.sort.sort.q10.rmdup.narrowPeak_peak_43321	75	.	6.38507	10.0113	7.5986	91
chr4	132930830	132931331	SRR8284511_trimmed.fq.sort.sort.q10.rmdup.narrowPeak_peak_43322	802	.	22.4666	83.638	80.2931	146
chr4	132939388	132939793	SRR8284511_trimmed.fq.sort.sort.q10.rmdup.narrowPeak_peak_43323	927	.	23.649	96.243	92.7255	241
chr4	132945528	132945882	SRR8284511_trimmed.fq.sort.sort.q10.rmdup.narrowPeak_peak_43324	1603	.	31.1436	165.489	160.39	170
chr4	132958616	132958798	SRR8284511_trimmed.fq.sort.sort.q10.rmdup.narrowPeak_peak_43325	120	.	7.97166	14.5288	12.0134	109
chr4	132966420	132966589	SRR8284511_trimmed.fq.sort.sort.q10.rmdup.narrowPeak_peak_43326	112	.	7.98697	13.7074	11.2044	135
chr4	132990187	132990436	SRR8284511_trimmed.fq.sort.sort.q10.rmdup.narrowPeak_peak_43327	201	.	11.4813	22.7972	20.1473	109
chr4	133005319	133005601	SRR8284511_trimmed.fq.sort.sort.q10.rmdup.narrowPeak_peak_43328	1571	.	21.14	162.162	157.167	144
chr4	133009183	133009493	SRR8284511_trimmed.fq.sort.sort.q10.rmdup.narrowPeak_peak_43329	829	.	13.835	86.36	82.9801	128
chr4	133015664	133015874	SRR8284511_trimmed.fq.sort.sort.q10.rmdup.narrowPeak_peak_43330	150	.	9.28333	17.6159	15.0437	113
chr4	133026895	133027155	SRR8284511_trimmed.fq.sort.sort.q10.rmdup.narrowPeak_peak_43331	174	.	10.4829	20.0941	17.4833	127
chr4	133056625	133057015	SRR8284511_trimmed.fq.sort.sort.q10.rmdup.narrowPeak_peak_43332	875	.	21.6363	90.9438	87.5018	160
chr4	133066016	133066303	SRR8284511_trimmed.fq.sort.sort.q10.rmdup.narrowPeak_peak_43333	228	.	12.4796	25.5739	22.8869	112
chr4	133082958	133083130	SRR8284511_trimmed.fq.sort.sort.q10.rmdup.narrowPeak_peak_43334	74	.	6.29357	9.86415	7.45441	73
chr4	133095810	133095958	SRR8284511_trimmed.fq.sort.sort.q10.rmdup.narrowPeak_peak_43335	56	.	5.49104	7.98366	5.62208	87
chr4	133107799	133107992	SRR8284511_trimmed.fq.sort.sort.q10.rmdup.narrowPeak_peak_43336	64	.	5.4188	8.78503	6.40662	109
chr4	133110998	133111221	SRR8284511_trimmed.fq.sort.sort.q10.rmdup.narrowPeak_peak_43337	117	.	7.57093	14.3084	11.7964	110
chr4	133126733	133126907	SRR8284511_trimmed.fq.sort.sort.q10.rmdup.narrowPeak_peak_43338	46	.	4.99186	6.94015	4.61497	60
chr4	133140665	133140882	SRR8284511_trimmed.fq.sort.sort.q10.rmdup.narrowPeak_peak_43339	77	.	6.48941	10.1795	7.75508	128
chr4	133147666	133147835	SRR8284511_trimmed.fq.sort.sort.q10.rmdup.narrowPeak_peak_43340	77	.	6.48941	10.1795	7.75508	38
chr4	133158281	133158434	SRR8284511_trimmed.fq.sort.sort.q10.rmdup.narrowPeak_peak_43341	66	.	5.99023	9.06441	6.67006	90
chr4	133161695	133161853	SRR8284511_trimmed.fq.sort.sort.q10.rmdup.narrowPeak_peak_43342	56	.	5.49104	7.98366	5.62208	130
chr4	133174939	133175195	SRR8284511_trimmed.fq.sort.sort.q10.rmdup.narrowPeak_peak_43343	215	.	11.9805	24.1767	21.5079	127
chr4	133186970	133187220	SRR8284511_trimmed.fq.sort.sort.q10.rmdup.narrowPeak_peak_43344	201	.	9.82456	22.7782	20.1303	136
chr4	133191056	133191393	SRR8284511_trimmed.fq.sort.sort.q10.rmdup.narrowPeak_peak_43345	119	.	7.66129	14.4596	11.9453	124
chr4	133201231	133201538	SRR8284511_trimmed.fq.sort.sort.q10.rmdup.narrowPeak_peak_43346	515	.	17.2458	54.526	51.5139	147
chr4	133209410	133209756	SRR8284511_trimmed.fq.sort.sort.q10.rmdup.narrowPeak_peak_43347	1131	.	22.2231	117.044	113.181	174
chr4	133212713	133212951	SRR8284511_trimmed.fq.sort.sort.q10.rmdup.narrowPeak_peak_43348	65	.	3.84284	8.95936	6.57738	104
chr4	133217616	133217971	SRR8284511_trimmed.fq.sort.sort.q10.rmdup.narrowPeak_peak_43349	1180	.	21.7045	122.058	118.098	165
chr4	133227484	133227650	SRR8284511_trimmed.fq.sort.sort.q10.rmdup.narrowPeak_peak_43350	88	.	6.9886	11.3264	8.87417	72
chr4	133228343	133228491	SRR8284511_trimmed.fq.sort.sort.q10.rmdup.narrowPeak_peak_43351	46	.	4.83985	6.95332	4.62766	63
chr4	133233141	133233289	SRR8284511_trimmed.fq.sort.sort.q10.rmdup.narrowPeak_peak_43352	39	.	3.91586	6.22676	3.93568	55
chr4	133233611	133233942	SRR8284511_trimmed.fq.sort.sort.q10.rmdup.narrowPeak_peak_43353	570	.	17.6595	60.1574	57.0854	147
chr4	133250687	133250976	SRR8284511_trimmed.fq.sort.sort.q10.rmdup.narrowPeak_peak_43354	771	.	19.3349	80.4724	77.1673	144
chr4	133252122	133252375	SRR8284511_trimmed.fq.sort.sort.q10.rmdup.narrowPeak_peak_43355	236	.	9.07219	26.371	23.6744	144
chr4	133282810	133283159	SRR8284511_trimmed.fq.sort.sort.q10.rmdup.narrowPeak_peak_43356	423	.	16.0394	45.2966	42.3817	164
chr4	133297745	133298056	SRR8284511_trimmed.fq.sort.sort.q10.rmdup.narrowPeak_peak_43357	654	.	13.0707	68.5709	65.4064	166
chr4	133301874	133302182	SRR8284511_trimmed.fq.sort.sort.q10.rmdup.narrowPeak_peak_43358	1177	.	19.2377	121.724	117.771	151
chr4	133307198	133307675	SRR8284511_trimmed.fq.sort.sort.q10.rmdup.narrowPeak_peak_43359	592	.	11.4051	62.3898	59.2933	320
chr4	133309971	133310324	SRR8284511_trimmed.fq.sort.sort.q10.rmdup.narrowPeak_peak_43360	1398	.	20.2069	144.365	139.889	141
chr4	133335010	133335304	SRR8284511_trimmed.fq.sort.sort.q10.rmdup.narrowPeak_peak_43361	75	.	6.33899	9.93718	7.52595	126
chr4	133340406	133340561	SRR8284511_trimmed.fq.sort.sort.q10.rmdup.narrowPeak_peak_43362	50	.	3.84865	7.39309	5.05763	125
chr4	133344106	133344500	SRR8284511_trimmed.fq.sort.sort.q10.rmdup.narrowPeak_peak_43363	997	.	19.199	103.412	99.7859	181
chr4	133369507	133369825	SRR8284511_trimmed.fq.sort.sort.q10.rmdup.narrowPeak_peak_43364	1265	.	24.9045	130.644	126.501	152
chr4	133414969	133415271	SRR8284511_trimmed.fq.sort.sort.q10.rmdup.narrowPeak_peak_43365	287	.	9.82992	31.4996	28.7393	158
chr4	133419688	133419933	SRR8284511_trimmed.fq.sort.sort.q10.rmdup.narrowPeak_peak_43366	431	.	8.73259	46.077	43.1542	116
chr4	133423124	133423438	SRR8284511_trimmed.fq.sort.sort.q10.rmdup.narrowPeak_peak_43367	793	.	13.6308	82.6984	79.3652	132
chr4	133424172	133424458	SRR8284511_trimmed.fq.sort.sort.q10.rmdup.narrowPeak_peak_43368	827	.	13.9731	86.1181	82.7417	138
chr4	133449790	133450152	SRR8284511_trimmed.fq.sort.sort.q10.rmdup.narrowPeak_peak_43369	989	.	15.1651	102.588	98.9744	163
chr4	133451616	133451922	SRR8284511_trimmed.fq.sort.sort.q10.rmdup.narrowPeak_peak_43370	1149	.	16.9689	118.893	114.996	147
chr4	133460780	133461094	SRR8284511_trimmed.fq.sort.sort.q10.rmdup.narrowPeak_peak_43371	191	.	10.9005	21.8316	19.1961	210
chr4	133471182	133471498	SRR8284511_trimmed.fq.sort.sort.q10.rmdup.narrowPeak_peak_43372	319	.	11.9631	34.7634	31.965	137
chr4	133472194	133472352	SRR8284511_trimmed.fq.sort.sort.q10.rmdup.narrowPeak_peak_43373	67	.	5.02542	9.11426	6.71889	63
chr4	133473930	133474145	SRR8284511_trimmed.fq.sort.sort.q10.rmdup.narrowPeak_peak_43374	164	.	8.08771	19.054	16.4595	93
chr4	133479673	133480058	SRR8284511_trimmed.fq.sort.sort.q10.rmdup.narrowPeak_peak_43375	1314	.	29.5612	135.672	131.415	199
chr4	133494482	133494990	SRR8284511_trimmed.fq.sort.sort.q10.rmdup.narrowPeak_peak_43376	1420	.	26.4996	146.563	142.026	174
chr4	133513050	133513377	SRR8284511_trimmed.fq.sort.sort.q10.rmdup.narrowPeak_peak_43377	1644	.	29.1064	169.716	164.49	147
chr4	133564709	133564880	SRR8284511_trimmed.fq.sort.sort.q10.rmdup.narrowPeak_peak_43378	129	.	8.53081	15.4465	12.9126	51
chr4	133567714	133567917	SRR8284511_trimmed.fq.sort.sort.q10.rmdup.narrowPeak_peak_43379	46	.	4.83985	6.95332	4.62766	99
chr4	133573483	133573658	SRR8284511_trimmed.fq.sort.sort.q10.rmdup.narrowPeak_peak_43380	79	.	5.53914	10.3911	7.96323	70
chr4	133573937	133574417	SRR8284511_trimmed.fq.sort.sort.q10.rmdup.narrowPeak_peak_43381	248	.	10.5107	27.538	24.8264	238
chr4	133592539	133592960	SRR8284511_trimmed.fq.sort.sort.q10.rmdup.narrowPeak_peak_43382	1393	.	28.6374	143.829	139.367	223
chr4	133601933	133602223	SRR8284511_trimmed.fq.sort.sort.q10.rmdup.narrowPeak_peak_43383	682	.	21.2613	71.433	68.2359	155
chr4	133609750	133610061	SRR8284511_trimmed.fq.sort.sort.q10.rmdup.narrowPeak_peak_43384	671	.	14.9303	70.3404	67.1557	175
chr4	133611901	133612287	SRR8284511_trimmed.fq.sort.sort.q10.rmdup.narrowPeak_peak_43385	434	.	11.3055	46.3585	43.4323	132
chr4	133619007	133619172	SRR8284511_trimmed.fq.sort.sort.q10.rmdup.narrowPeak_peak_43386	45	.	4.91159	6.81351	4.50643	25
chr4	133621614	133621795	SRR8284511_trimmed.fq.sort.sort.q10.rmdup.narrowPeak_peak_43387	56	.	5.48246	7.96998	5.62072	62
chr4	133633536	133633710	SRR8284511_trimmed.fq.sort.sort.q10.rmdup.narrowPeak_peak_43388	107	.	6.91815	13.2033	10.7143	40
chr4	133635240	133635447	SRR8284511_trimmed.fq.sort.sort.q10.rmdup.narrowPeak_peak_43389	72	.	5.74009	9.65594	7.25034	104
chr4	133635506	133635671	SRR8284511_trimmed.fq.sort.sort.q10.rmdup.narrowPeak_peak_43390	63	.	5.35742	8.68435	6.30828	51
chr4	133645252	133645512	SRR8284511_trimmed.fq.sort.sort.q10.rmdup.narrowPeak_peak_43391	340	.	10.0886	36.908	34.0853	137
chr4	133650099	133650642	SRR8284511_trimmed.fq.sort.sort.q10.rmdup.narrowPeak_peak_43392	1023	.	16.8013	106.057	102.388	142
chr4	133671148	133671598	SRR8284511_trimmed.fq.sort.sort.q10.rmdup.narrowPeak_peak_43393	1327	.	26.2529	136.997	132.708	160
chr4	133698121	133698365	SRR8284511_trimmed.fq.sort.sort.q10.rmdup.narrowPeak_peak_43394	92	.	7.01066	11.7282	9.2696	112
chr4	133749256	133749609	SRR8284511_trimmed.fq.sort.sort.q10.rmdup.narrowPeak_peak_43395	98	.	7.13267	12.3151	9.84619	229
chr4	133774693	133774946	SRR8284511_trimmed.fq.sort.sort.q10.rmdup.narrowPeak_peak_43396	100	.	7.48779	12.503	10.0247	112
chr4	133814500	133814669	SRR8284511_trimmed.fq.sort.sort.q10.rmdup.narrowPeak_peak_43397	79	.	6.1963	10.4054	7.97711	90
chr4	133823714	133823897	SRR8284511_trimmed.fq.sort.sort.q10.rmdup.narrowPeak_peak_43398	117	.	8.05687	14.2351	11.7241	108
chr4	133829789	133830108	SRR8284511_trimmed.fq.sort.sort.q10.rmdup.narrowPeak_peak_43399	1103	.	18.7702	114.184	110.375	143
chr4	133833569	133833740	SRR8284511_trimmed.fq.sort.sort.q10.rmdup.narrowPeak_peak_43400	119	.	4.07989	14.4138	11.9003	95
chr4	133836667	133836905	SRR8284511_trimmed.fq.sort.sort.q10.rmdup.narrowPeak_peak_43401	410	.	8.467	43.9793	41.0787	117
chr4	133836986	133837303	SRR8284511_trimmed.fq.sort.sort.q10.rmdup.narrowPeak_peak_43402	850	.	13.2424	88.4918	85.0834	205
chr4	133839602	133839817	SRR8284511_trimmed.fq.sort.sort.q10.rmdup.narrowPeak_peak_43403	422	.	9.44287	45.1584	42.245	92
chr4	133857633	133857877	SRR8284511_trimmed.fq.sort.sort.q10.rmdup.narrowPeak_peak_43404	147	.	9.40036	17.3328	14.7679	129
chr4	133877922	133878491	SRR8284511_trimmed.fq.sort.sort.q10.rmdup.narrowPeak_peak_43405	390	.	14.2369	41.9377	39.0591	115
chr4	133888067	133888543	SRR8284511_trimmed.fq.sort.sort.q10.rmdup.narrowPeak_peak_43406	739	.	19.8287	77.2553	73.9895	271
chr4	133902545	133902812	SRR8284511_trimmed.fq.sort.sort.q10.rmdup.narrowPeak_peak_43407	256	.	11.9988	28.3918	25.6697	126
chr4	133910912	133911307	SRR8284511_trimmed.fq.sort.sort.q10.rmdup.narrowPeak_peak_43408	455	.	15.3448	48.5057	45.5567	182
chr4	133924584	133924732	SRR8284511_trimmed.fq.sort.sort.q10.rmdup.narrowPeak_peak_43409	56	.	5.48246	7.96998	5.62072	45
chr4	133931346	133931786	SRR8284511_trimmed.fq.sort.sort.q10.rmdup.narrowPeak_peak_43410	1143	.	23.7786	118.224	114.34	175
chr4	133962842	133962990	SRR8284511_trimmed.fq.sort.sort.q10.rmdup.narrowPeak_peak_43411	53	.	5.32533	7.72033	5.3769	79
chr4	133973463	133973708	SRR8284511_trimmed.fq.sort.sort.q10.rmdup.narrowPeak_peak_43412	88	.	6.9886	11.3264	8.87417	171
chr4	133990128	133990327	SRR8284511_trimmed.fq.sort.sort.q10.rmdup.narrowPeak_peak_43413	88	.	6.9886	11.3264	8.87417	95
chr4	133991866	133992024	SRR8284511_trimmed.fq.sort.sort.q10.rmdup.narrowPeak_peak_43414	46	.	4.99186	6.94015	4.61497	50
chr4	134001717	134002047	SRR8284511_trimmed.fq.sort.sort.q10.rmdup.narrowPeak_peak_43415	198	.	10.6528	22.5199	19.8754	205
chr4	134013198	134013478	SRR8284511_trimmed.fq.sort.sort.q10.rmdup.narrowPeak_peak_43416	606	.	17.4581	63.8005	60.6889	147
chr4	134035842	134036371	SRR8284511_trimmed.fq.sort.sort.q10.rmdup.narrowPeak_peak_43417	1259	.	26.65	130.035	125.905	316
chr4	134043629	134043849	SRR8284511_trimmed.fq.sort.sort.q10.rmdup.narrowPeak_peak_43418	143	.	9.13286	16.8922	14.3336	131
chr4	134047118	134047332	SRR8284511_trimmed.fq.sort.sort.q10.rmdup.narrowPeak_peak_43419	78	.	6.36711	10.3226	7.89566	99
chr4	134064448	134064655	SRR8284511_trimmed.fq.sort.sort.q10.rmdup.narrowPeak_peak_43420	77	.	6.48941	10.1795	7.75508	95
chr4	134078822	134079135	SRR8284511_trimmed.fq.sort.sort.q10.rmdup.narrowPeak_peak_43421	802	.	21.9925	83.5766	80.2327	139
chr4	134085088	134085341	SRR8284511_trimmed.fq.sort.sort.q10.rmdup.narrowPeak_peak_43422	98	.	5.41321	12.3622	9.89272	112
chr4	134087343	134087832	SRR8284511_trimmed.fq.sort.sort.q10.rmdup.narrowPeak_peak_43423	842	.	17.7725	87.6051	84.209	342
chr4	134092482	134092759	SRR8284511_trimmed.fq.sort.sort.q10.rmdup.narrowPeak_peak_43424	481	.	13.8147	51.1736	48.1963	124
chr4	134119782	134120022	SRR8284511_trimmed.fq.sort.sort.q10.rmdup.narrowPeak_peak_43425	330	.	10.4094	35.8618	33.0505	132
chr4	134123910	134124321	SRR8284511_trimmed.fq.sort.sort.q10.rmdup.narrowPeak_peak_43426	784	.	18.0851	81.7405	78.4195	192
chr4	134138925	134139185	SRR8284511_trimmed.fq.sort.sort.q10.rmdup.narrowPeak_peak_43427	300	.	14.9756	32.8027	30.0269	120
chr4	134147228	134147434	SRR8284511_trimmed.fq.sort.sort.q10.rmdup.narrowPeak_peak_43428	148	.	9.15751	17.4082	14.8422	105
chr4	134155095	134155314	SRR8284511_trimmed.fq.sort.sort.q10.rmdup.narrowPeak_peak_43429	147	.	9.40036	17.3328	14.7679	98
chr4	134166664	134166856	SRR8284511_trimmed.fq.sort.sort.q10.rmdup.narrowPeak_peak_43430	54	.	5.03174	7.83496	5.48903	84
chr4	134166939	134167195	SRR8284511_trimmed.fq.sort.sort.q10.rmdup.narrowPeak_peak_43431	359	.	14.8402	38.7441	35.9006	111
chr4	134187187	134187535	SRR8284511_trimmed.fq.sort.sort.q10.rmdup.narrowPeak_peak_43432	1143	.	24.1814	118.263	114.378	182
chr4	134188285	134188485	SRR8284511_trimmed.fq.sort.sort.q10.rmdup.narrowPeak_peak_43433	188	.	7.59268	21.5301	18.8984	70
chr4	134194354	134194530	SRR8284511_trimmed.fq.sort.sort.q10.rmdup.narrowPeak_peak_43434	112	.	7.98697	13.7074	11.2044	66
chr4	134204262	134204641	SRR8284511_trimmed.fq.sort.sort.q10.rmdup.narrowPeak_peak_43435	111	.	7.97448	13.687	11.1898	295
chr4	134227327	134227521	SRR8284511_trimmed.fq.sort.sort.q10.rmdup.narrowPeak_peak_43436	88	.	6.9886	11.3264	8.87417	82
chr4	134239288	134239589	SRR8284511_trimmed.fq.sort.sort.q10.rmdup.narrowPeak_peak_43437	99	.	7.22804	12.4704	9.99914	56
chr4	134245540	134245913	SRR8284511_trimmed.fq.sort.sort.q10.rmdup.narrowPeak_peak_43438	445	.	14.4847	47.5182	44.5796	182
chr4	134263175	134263515	SRR8284511_trimmed.fq.sort.sort.q10.rmdup.narrowPeak_peak_43439	600	.	16.7922	63.172	60.0673	185
chr4	134269707	134269979	SRR8284511_trimmed.fq.sort.sort.q10.rmdup.narrowPeak_peak_43440	595	.	18.5185	62.6892	59.5898	133
chr4	134292090	134292442	SRR8284511_trimmed.fq.sort.sort.q10.rmdup.narrowPeak_peak_43441	1250	.	21.645	129.204	125.093	179
chr4	134296203	134296372	SRR8284511_trimmed.fq.sort.sort.q10.rmdup.narrowPeak_peak_43442	108	.	5.06887	13.3755	10.8836	98
chr4	134296616	134296837	SRR8284511_trimmed.fq.sort.sort.q10.rmdup.narrowPeak_peak_43443	191	.	6.9101	21.8003	19.1654	115
chr4	134307600	134307815	SRR8284511_trimmed.fq.sort.sort.q10.rmdup.narrowPeak_peak_43444	124	.	8.48616	14.9379	12.4114	100
chr4	134312950	134313235	SRR8284511_trimmed.fq.sort.sort.q10.rmdup.narrowPeak_peak_43445	893	.	26.7398	92.8646	89.3955	145
chr4	134321569	134321848	SRR8284511_trimmed.fq.sort.sort.q10.rmdup.narrowPeak_peak_43446	466	.	18.4759	49.621	46.6601	145
chr4	134344706	134344991	SRR8284511_trimmed.fq.sort.sort.q10.rmdup.narrowPeak_peak_43447	258	.	13.1777	28.5254	25.8011	89
chr4	134356781	134357204	SRR8284511_trimmed.fq.sort.sort.q10.rmdup.narrowPeak_peak_43448	1352	.	27.2872	139.559	135.209	241
chr4	134387340	134387597	SRR8284511_trimmed.fq.sort.sort.q10.rmdup.narrowPeak_peak_43449	330	.	9.23989	35.8511	33.0402	125
chr4	134388447	134388727	SRR8284511_trimmed.fq.sort.sort.q10.rmdup.narrowPeak_peak_43450	1209	.	19.4293	124.961	120.942	146
chr4	134393128	134393308	SRR8284511_trimmed.fq.sort.sort.q10.rmdup.narrowPeak_peak_43451	159	.	4.74288	18.55	15.9652	102
chr4	134395939	134396325	SRR8284511_trimmed.fq.sort.sort.q10.rmdup.narrowPeak_peak_43452	1557	.	21.9957	160.697	155.744	199
chr4	134409353	134409644	SRR8284511_trimmed.fq.sort.sort.q10.rmdup.narrowPeak_peak_43453	946	.	26.5074	98.2347	94.6877	145
chr4	134418784	134418932	SRR8284511_trimmed.fq.sort.sort.q10.rmdup.narrowPeak_peak_43454	36	.	4.49267	5.9373	3.65333	42
chr4	134463304	134463509	SRR8284511_trimmed.fq.sort.sort.q10.rmdup.narrowPeak_peak_43455	100	.	7.48779	12.503	10.0247	109
chr4	134471510	134471828	SRR8284511_trimmed.fq.sort.sort.q10.rmdup.narrowPeak_peak_43456	723	.	21.1557	75.6297	72.3833	173
chr4	134478060	134478391	SRR8284511_trimmed.fq.sort.sort.q10.rmdup.narrowPeak_peak_43457	1324	.	19.5546	136.752	132.469	148
chr4	134480760	134481116	SRR8284511_trimmed.fq.sort.sort.q10.rmdup.narrowPeak_peak_43458	826	.	13.9459	86.0211	82.6457	226
chr4	134490642	134490801	SRR8284511_trimmed.fq.sort.sort.q10.rmdup.narrowPeak_peak_43459	46	.	4.99186	6.94015	4.61497	71
chr4	134512892	134513154	SRR8284511_trimmed.fq.sort.sort.q10.rmdup.narrowPeak_peak_43460	550	.	19.1462	58.0903	55.0404	135
chr4	134543302	134543654	SRR8284511_trimmed.fq.sort.sort.q10.rmdup.narrowPeak_peak_43461	1392	.	30.8578	143.734	139.276	166
chr4	134549989	134550250	SRR8284511_trimmed.fq.sort.sort.q10.rmdup.narrowPeak_peak_43462	338	.	14.4871	36.7118	33.8913	137
chr4	134550464	134550612	SRR8284511_trimmed.fq.sort.sort.q10.rmdup.narrowPeak_peak_43463	22	.	3.52388	4.4395	2.25041	62
chr4	134556027	134556263	SRR8284511_trimmed.fq.sort.sort.q10.rmdup.narrowPeak_peak_43464	311	.	13.704	33.9692	31.1801	109
chr4	134569250	134569544	SRR8284511_trimmed.fq.sort.sort.q10.rmdup.narrowPeak_peak_43465	718	.	21.3305	75.0923	71.8519	175
chr4	134579257	134579483	SRR8284511_trimmed.fq.sort.sort.q10.rmdup.narrowPeak_peak_43466	142	.	8.2323	16.8309	14.2732	84
chr4	134583560	134583849	SRR8284511_trimmed.fq.sort.sort.q10.rmdup.narrowPeak_peak_43467	360	.	14.9242	38.8925	36.0473	145
chr4	134590508	134591029	SRR8284511_trimmed.fq.sort.sort.q10.rmdup.narrowPeak_peak_43468	548	.	19.5082	57.9224	54.8743	219
chr4	134612126	134612362	SRR8284511_trimmed.fq.sort.sort.q10.rmdup.narrowPeak_peak_43469	213	.	11.2204	24.045	21.3796	122
chr4	134625743	134625905	SRR8284511_trimmed.fq.sort.sort.q10.rmdup.narrowPeak_peak_43470	36	.	4.49267	5.9373	3.65333	32
chr4	134659617	134659882	SRR8284511_trimmed.fq.sort.sort.q10.rmdup.narrowPeak_peak_43471	56	.	5.49104	7.98366	5.62208	51
chr4	134681881	134682089	SRR8284511_trimmed.fq.sort.sort.q10.rmdup.narrowPeak_peak_43472	154	.	7.78816	17.9901	15.413	118
chr4	134684997	134685303	SRR8284511_trimmed.fq.sort.sort.q10.rmdup.narrowPeak_peak_43473	439	.	14.9111	46.9016	43.9696	133
chr4	134692448	134692731	SRR8284511_trimmed.fq.sort.sort.q10.rmdup.narrowPeak_peak_43474	210	.	11.3698	23.7222	21.0608	140
chr4	134701929	134702267	SRR8284511_trimmed.fq.sort.sort.q10.rmdup.narrowPeak_peak_43475	1244	.	26.0252	128.542	124.446	166
chr4	134710533	134710681	SRR8284511_trimmed.fq.sort.sort.q10.rmdup.narrowPeak_peak_43476	53	.	4.12882	7.70867	5.36591	101
chr4	134713984	134714289	SRR8284511_trimmed.fq.sort.sort.q10.rmdup.narrowPeak_peak_43477	1065	.	23.6374	110.316	106.576	137
chr4	134725835	134726054	SRR8284511_trimmed.fq.sort.sort.q10.rmdup.narrowPeak_peak_43478	211	.	10.4198	23.8302	21.1677	110
chr4	134726667	134726833	SRR8284511_trimmed.fq.sort.sort.q10.rmdup.narrowPeak_peak_43479	50	.	4.78504	7.43225	5.0958	110
chr4	134746397	134746585	SRR8284511_trimmed.fq.sort.sort.q10.rmdup.narrowPeak_peak_43480	111	.	6.25204	13.6821	11.1852	80
chr4	134749317	134749613	SRR8284511_trimmed.fq.sort.sort.q10.rmdup.narrowPeak_peak_43481	551	.	16.3189	58.1916	55.1405	158
chr4	134784679	134785002	SRR8284511_trimmed.fq.sort.sort.q10.rmdup.narrowPeak_peak_43482	876	.	22.1262	91.1165	87.6718	187
chr4	134787209	134787372	SRR8284511_trimmed.fq.sort.sort.q10.rmdup.narrowPeak_peak_43483	45	.	3.96629	6.84173	4.53414	79
chr4	134793201	134793538	SRR8284511_trimmed.fq.sort.sort.q10.rmdup.narrowPeak_peak_43484	1084	.	19.844	112.238	108.463	172
chr4	134793589	134793815	SRR8284511_trimmed.fq.sort.sort.q10.rmdup.narrowPeak_peak_43485	43	.	3.43359	6.70021	4.39672	115
chr4	134799254	134799645	SRR8284511_trimmed.fq.sort.sort.q10.rmdup.narrowPeak_peak_43486	1412	.	25.4637	145.763	141.248	249
chr4	134808172	134808384	SRR8284511_trimmed.fq.sort.sort.q10.rmdup.narrowPeak_peak_43487	102	.	7.37599	12.7114	10.2299	77
chr4	134825775	134825962	SRR8284511_trimmed.fq.sort.sort.q10.rmdup.narrowPeak_peak_43488	92	.	6.73287	11.662	9.20437	56
chr4	134832791	134832950	SRR8284511_trimmed.fq.sort.sort.q10.rmdup.narrowPeak_peak_43489	61	.	5.4366	8.4893	6.1173	58
chr4	134879374	134879778	SRR8284511_trimmed.fq.sort.sort.q10.rmdup.narrowPeak_peak_43490	1157	.	17.3965	119.643	115.731	164
chr4	134880168	134880421	SRR8284511_trimmed.fq.sort.sort.q10.rmdup.narrowPeak_peak_43491	176	.	5.62444	20.2285	17.6158	133
chr4	134883335	134883591	SRR8284511_trimmed.fq.sort.sort.q10.rmdup.narrowPeak_peak_43492	479	.	9.90596	50.8859	47.912	128
chr4	134913523	134913892	SRR8284511_trimmed.fq.sort.sort.q10.rmdup.narrowPeak_peak_43493	1801	.	29.325	185.883	180.176	147
chr4	134922108	134922359	SRR8284511_trimmed.fq.sort.sort.q10.rmdup.narrowPeak_peak_43494	86	.	6.37552	11.0743	8.63391	134
chr4	134945937	134946241	SRR8284511_trimmed.fq.sort.sort.q10.rmdup.narrowPeak_peak_43495	1180	.	22.3603	122.036	118.077	160
chr4	134950655	134950906	SRR8284511_trimmed.fq.sort.sort.q10.rmdup.narrowPeak_peak_43496	219	.	7.62253	24.5833	21.9098	112
chr4	134956300	134956687	SRR8284511_trimmed.fq.sort.sort.q10.rmdup.narrowPeak_peak_43497	908	.	23.1906	94.3335	90.8435	237
chr4	134963082	134963432	SRR8284511_trimmed.fq.sort.sort.q10.rmdup.narrowPeak_peak_43498	594	.	19.2987	62.537	59.4392	146
chr4	134975209	134975659	SRR8284511_trimmed.fq.sort.sort.q10.rmdup.narrowPeak_peak_43499	599	.	19.5831	63.0771	59.9735	164
chr4	134984586	134984927	SRR8284511_trimmed.fq.sort.sort.q10.rmdup.narrowPeak_peak_43500	683	.	20.0141	71.5956	68.3964	152
chr4	135011451	135011675	SRR8284511_trimmed.fq.sort.sort.q10.rmdup.narrowPeak_peak_43501	283	.	9.6664	31.1258	28.3705	132
chr4	135013089	135013279	SRR8284511_trimmed.fq.sort.sort.q10.rmdup.narrowPeak_peak_43502	113	.	5.41209	13.8553	11.3503	117
chr4	135013994	135014260	SRR8284511_trimmed.fq.sort.sort.q10.rmdup.narrowPeak_peak_43503	469	.	10.9769	49.9579	46.9936	126
chr4	135018118	135018381	SRR8284511_trimmed.fq.sort.sort.q10.rmdup.narrowPeak_peak_43504	710	.	15.8168	74.2824	71.0519	122
chr4	135023223	135023590	SRR8284511_trimmed.fq.sort.sort.q10.rmdup.narrowPeak_peak_43505	650	.	19.1749	68.1891	65.0287	164
chr4	135034427	135034746	SRR8284511_trimmed.fq.sort.sort.q10.rmdup.narrowPeak_peak_43506	1154	.	26.7627	119.383	115.476	161
chr4	135039353	135039501	SRR8284511_trimmed.fq.sort.sort.q10.rmdup.narrowPeak_peak_43507	66	.	4.77758	8.98267	6.60012	62
chr4	135066751	135067485	SRR8284511_trimmed.fq.sort.sort.q10.rmdup.narrowPeak_peak_43508	1273	.	19.5656	131.536	127.372	582
chr4	135085145	135085436	SRR8284511_trimmed.fq.sort.sort.q10.rmdup.narrowPeak_peak_43509	416	.	17.3611	44.6054	41.698	134
chr4	135117911	135118114	SRR8284511_trimmed.fq.sort.sort.q10.rmdup.narrowPeak_peak_43510	36	.	4.49267	5.9373	3.65333	88
chr4	135126385	135126722	SRR8284511_trimmed.fq.sort.sort.q10.rmdup.narrowPeak_peak_43511	351	.	15.1913	37.9353	35.101	189
chr4	135150483	135150823	SRR8284511_trimmed.fq.sort.sort.q10.rmdup.narrowPeak_peak_43512	741	.	18.044	77.4671	74.199	151
chr4	135178983	135179310	SRR8284511_trimmed.fq.sort.sort.q10.rmdup.narrowPeak_peak_43513	639	.	20.3786	67.1419	63.9933	158
chr4	135206400	135206689	SRR8284511_trimmed.fq.sort.sort.q10.rmdup.narrowPeak_peak_43514	631	.	17.4987	66.3291	63.1896	130
chr4	135209925	135210156	SRR8284511_trimmed.fq.sort.sort.q10.rmdup.narrowPeak_peak_43515	101	.	5.74368	12.6711	10.1904	105
chr4	135219578	135219969	SRR8284511_trimmed.fq.sort.sort.q10.rmdup.narrowPeak_peak_43516	1370	.	28.9335	141.452	137.053	250
chr4	135237784	135237982	SRR8284511_trimmed.fq.sort.sort.q10.rmdup.narrowPeak_peak_43517	71	.	6.0759	9.51477	7.11181	66
chr4	135244434	135244675	SRR8284511_trimmed.fq.sort.sort.q10.rmdup.narrowPeak_peak_43518	378	.	13.986	40.7437	37.8782	102
chr4	135248831	135249058	SRR8284511_trimmed.fq.sort.sort.q10.rmdup.narrowPeak_peak_43519	187	.	9.32836	21.3376	18.7104	115
chr4	135264731	135264889	SRR8284511_trimmed.fq.sort.sort.q10.rmdup.narrowPeak_peak_43520	62	.	5.53946	8.65464	6.27911	88
chr4	135283961	135284212	SRR8284511_trimmed.fq.sort.sort.q10.rmdup.narrowPeak_peak_43521	270	.	13.9553	29.8283	27.0885	115
chr4	135317980	135318397	SRR8284511_trimmed.fq.sort.sort.q10.rmdup.narrowPeak_peak_43522	1643	.	29.8422	169.577	164.355	193
chr4	135358629	135359158	SRR8284511_trimmed.fq.sort.sort.q10.rmdup.narrowPeak_peak_43523	1087	.	23.3707	112.503	108.724	296
chr4	135373360	135373627	SRR8284511_trimmed.fq.sort.sort.q10.rmdup.narrowPeak_peak_43524	275	.	10.673	30.2854	27.5395	138
chr4	135375461	135375801	SRR8284511_trimmed.fq.sort.sort.q10.rmdup.narrowPeak_peak_43525	362	.	12.454	39.0895	36.2422	193
chr4	135382268	135382666	SRR8284511_trimmed.fq.sort.sort.q10.rmdup.narrowPeak_peak_43526	1603	.	28.6833	165.493	160.394	256
chr4	135390569	135390722	SRR8284511_trimmed.fq.sort.sort.q10.rmdup.narrowPeak_peak_43527	46	.	4.99186	6.94015	4.61497	127
chr4	135396360	135396718	SRR8284511_trimmed.fq.sort.sort.q10.rmdup.narrowPeak_peak_43528	304	.	12.1936	33.2407	30.4597	136
chr4	135398830	135399185	SRR8284511_trimmed.fq.sort.sort.q10.rmdup.narrowPeak_peak_43529	147	.	7.92707	17.2691	14.7052	109
chr4	135411627	135412047	SRR8284511_trimmed.fq.sort.sort.q10.rmdup.narrowPeak_peak_43530	1488	.	31.4824	153.57	148.831	231
chr4	135440200	135440545	SRR8284511_trimmed.fq.sort.sort.q10.rmdup.narrowPeak_peak_43531	869	.	22.2081	90.3831	86.9486	161
chr4	135480472	135480710	SRR8284511_trimmed.fq.sort.sort.q10.rmdup.narrowPeak_peak_43532	112	.	7.98697	13.7074	11.2044	97
chr4	135493880	135494068	SRR8284511_trimmed.fq.sort.sort.q10.rmdup.narrowPeak_peak_43533	94	.	5.93824	11.8752	9.41401	114
chr4	135494594	135494874	SRR8284511_trimmed.fq.sort.sort.q10.rmdup.narrowPeak_peak_43534	520	.	16.7005	55.0427	52.0248	143
chr4	135507888	135508442	SRR8284511_trimmed.fq.sort.sort.q10.rmdup.narrowPeak_peak_43535	864	.	15.527	89.868	86.4408	241
chr4	135508608	135508905	SRR8284511_trimmed.fq.sort.sort.q10.rmdup.narrowPeak_peak_43536	1111	.	18.4862	114.984	111.159	163
chr4	135516844	135517311	SRR8284511_trimmed.fq.sort.sort.q10.rmdup.narrowPeak_peak_43537	1032	.	24.2234	106.932	103.249	259
chr4	135530286	135530670	SRR8284511_trimmed.fq.sort.sort.q10.rmdup.narrowPeak_peak_43538	357	.	13.6063	38.6142	35.7722	219
chr4	135534583	135534826	SRR8284511_trimmed.fq.sort.sort.q10.rmdup.narrowPeak_peak_43539	170	.	8.71547	19.7024	17.0992	130
chr4	135546112	135546313	SRR8284511_trimmed.fq.sort.sort.q10.rmdup.narrowPeak_peak_43540	88	.	6.9886	11.3264	8.87417	87
chr4	135573567	135573785	SRR8284511_trimmed.fq.sort.sort.q10.rmdup.narrowPeak_peak_43541	153	.	9.17993	17.936	15.3596	86
chr4	135591696	135591932	SRR8284511_trimmed.fq.sort.sort.q10.rmdup.narrowPeak_peak_43542	123	.	8.47289	14.9161	12.3946	126
chr4	135610034	135610326	SRR8284511_trimmed.fq.sort.sort.q10.rmdup.narrowPeak_peak_43543	247	.	12.8866	27.429	24.7186	121
chr4	135620606	135620825	SRR8284511_trimmed.fq.sort.sort.q10.rmdup.narrowPeak_peak_43544	142	.	9.06835	16.786	14.229	76
chr4	135630236	135630504	SRR8284511_trimmed.fq.sort.sort.q10.rmdup.narrowPeak_peak_43545	112	.	7.98697	13.7074	11.2044	174
chr4	135666263	135666740	SRR8284511_trimmed.fq.sort.sort.q10.rmdup.narrowPeak_peak_43546	778	.	17.5253	81.1608	77.847	117
chr4	135667510	135667755	SRR8284511_trimmed.fq.sort.sort.q10.rmdup.narrowPeak_peak_43547	399	.	11.209	42.8648	39.9761	116
chr4	135683536	135683901	SRR8284511_trimmed.fq.sort.sort.q10.rmdup.narrowPeak_peak_43548	676	.	20.0695	70.8448	67.6541	217
chr4	135709092	135709644	SRR8284511_trimmed.fq.sort.sort.q10.rmdup.narrowPeak_peak_43549	1256	.	19.5695	129.798	125.674	391
chr4	135722576	135723293	SRR8284511_trimmed.fq.sort.sort.q10.rmdup.narrowPeak_peak_43550	407	.	13.649	43.6342	40.7372	176
chr4	135750967	135751258	SRR8284511_trimmed.fq.sort.sort.q10.rmdup.narrowPeak_peak_43551	74	.	6.29357	9.86415	7.45441	68
chr4	135758422	135758682	SRR8284511_trimmed.fq.sort.sort.q10.rmdup.narrowPeak_peak_43552	394	.	15.2461	42.3662	39.483	161
chr4	135768851	135769162	SRR8284511_trimmed.fq.sort.sort.q10.rmdup.narrowPeak_peak_43553	415	.	17.253	44.4192	41.5138	138
chr4	135801495	135801857	SRR8284511_trimmed.fq.sort.sort.q10.rmdup.narrowPeak_peak_43554	1053	.	20.5971	109.046	105.328	145
chr4	135803449	135803655	SRR8284511_trimmed.fq.sort.sort.q10.rmdup.narrowPeak_peak_43555	246	.	8.12547	27.3963	24.6862	99
chr4	135813293	135813545	SRR8284511_trimmed.fq.sort.sort.q10.rmdup.narrowPeak_peak_43556	205	.	8.11086	23.1943	20.5398	141
chr4	135817214	135817787	SRR8284511_trimmed.fq.sort.sort.q10.rmdup.narrowPeak_peak_43557	667	.	16.5841	69.8909	66.7115	191
chr4	135823376	135823647	SRR8284511_trimmed.fq.sort.sort.q10.rmdup.narrowPeak_peak_43558	464	.	17.0189	49.3801	46.4218	130
chr4	135855123	135855360	SRR8284511_trimmed.fq.sort.sort.q10.rmdup.narrowPeak_peak_43559	181	.	10.2532	20.7549	18.1357	119
chr4	135855533	135855708	SRR8284511_trimmed.fq.sort.sort.q10.rmdup.narrowPeak_peak_43560	29	.	3.98583	5.15137	2.9108	52
chr4	135877798	135877999	SRR8284511_trimmed.fq.sort.sort.q10.rmdup.narrowPeak_peak_43561	227	.	10.0301	25.4449	22.7608	100
chr4	135887897	135888058	SRR8284511_trimmed.fq.sort.sort.q10.rmdup.narrowPeak_peak_43562	83	.	4.83275	10.7445	8.31047	47
chr4	135889898	135890201	SRR8284511_trimmed.fq.sort.sort.q10.rmdup.narrowPeak_peak_43563	1239	.	24.2501	127.997	123.913	158
chr4	135901753	135901946	SRR8284511_trimmed.fq.sort.sort.q10.rmdup.narrowPeak_peak_43564	141	.	9.00474	16.6813	14.1257	118
chr4	135920033	135920773	SRR8284511_trimmed.fq.sort.sort.q10.rmdup.narrowPeak_peak_43565	905	.	17.6994	94.0562	90.5707	593
chr4	135931863	135932214	SRR8284511_trimmed.fq.sort.sort.q10.rmdup.narrowPeak_peak_43566	740	.	21.0995	77.2838	74.0176	183
chr4	135941118	135941367	SRR8284511_trimmed.fq.sort.sort.q10.rmdup.narrowPeak_peak_43567	393	.	16.4231	42.2383	39.3564	117
chr4	135951574	135951800	SRR8284511_trimmed.fq.sort.sort.q10.rmdup.narrowPeak_peak_43568	314	.	8.659	34.2168	31.4249	127
chr4	135954220	135954625	SRR8284511_trimmed.fq.sort.sort.q10.rmdup.narrowPeak_peak_43569	1355	.	23.0596	139.894	135.535	220
chr4	135960765	135961090	SRR8284511_trimmed.fq.sort.sort.q10.rmdup.narrowPeak_peak_43570	1172	.	24.9773	121.147	117.206	171
chr4	135974500	135974673	SRR8284511_trimmed.fq.sort.sort.q10.rmdup.narrowPeak_peak_43571	31	.	4.12088	5.35975	3.11294	100
chr4	135979851	135980021	SRR8284511_trimmed.fq.sort.sort.q10.rmdup.narrowPeak_peak_43572	85	.	6.33814	11.0125	8.57333	95
chr4	136000949	136001163	SRR8284511_trimmed.fq.sort.sort.q10.rmdup.narrowPeak_peak_43573	61	.	5.47046	8.54375	6.17065	131
chr4	136001621	136001795	SRR8284511_trimmed.fq.sort.sort.q10.rmdup.narrowPeak_peak_43574	92	.	6.73287	11.662	9.20437	63
chr4	136016991	136017221	SRR8284511_trimmed.fq.sort.sort.q10.rmdup.narrowPeak_peak_43575	321	.	14.6729	34.9574	32.1569	87
chr4	136025406	136025613	SRR8284511_trimmed.fq.sort.sort.q10.rmdup.narrowPeak_peak_43576	88	.	6.97767	11.3087	8.86409	125
chr4	136039756	136039938	SRR8284511_trimmed.fq.sort.sort.q10.rmdup.narrowPeak_peak_43577	146	.	8.72818	17.1827	14.6201	117
chr4	136040412	136040609	SRR8284511_trimmed.fq.sort.sort.q10.rmdup.narrowPeak_peak_43578	110	.	7.39038	13.5692	11.0741	103
chr4	136047704	136047947	SRR8284511_trimmed.fq.sort.sort.q10.rmdup.narrowPeak_peak_43579	298	.	12.5663	32.6152	29.8421	133
chr4	136053338	136053695	SRR8284511_trimmed.fq.sort.sort.q10.rmdup.narrowPeak_peak_43580	898	.	19.6291	93.285	89.8102	141
chr4	136054007	136054227	SRR8284511_trimmed.fq.sort.sort.q10.rmdup.narrowPeak_peak_43581	248	.	8.61489	27.5375	24.826	117
chr4	136060840	136060992	SRR8284511_trimmed.fq.sort.sort.q10.rmdup.narrowPeak_peak_43582	58	.	5.24194	8.1755	5.80989	73
chr4	136063181	136063456	SRR8284511_trimmed.fq.sort.sort.q10.rmdup.narrowPeak_peak_43583	137	.	8.17502	16.2507	13.7012	137
chr4	136069940	136070274	SRR8284511_trimmed.fq.sort.sort.q10.rmdup.narrowPeak_peak_43584	854	.	15.446	88.8268	85.4135	181
chr4	136071394	136071715	SRR8284511_trimmed.fq.sort.sort.q10.rmdup.narrowPeak_peak_43585	871	.	15.505	90.5772	87.14	148
chr4	136091872	136092052	SRR8284511_trimmed.fq.sort.sort.q10.rmdup.narrowPeak_peak_43586	89	.	6.09426	11.3729	8.91993	90
chr4	136092567	136092865	SRR8284511_trimmed.fq.sort.sort.q10.rmdup.narrowPeak_peak_43587	563	.	18.5547	59.4576	56.3929	133
chr4	136097885	136098165	SRR8284511_trimmed.fq.sort.sort.q10.rmdup.narrowPeak_peak_43588	115	.	7.94541	14.0529	11.5447	138
chr4	136107280	136107431	SRR8284511_trimmed.fq.sort.sort.q10.rmdup.narrowPeak_peak_43589	56	.	5.49104	7.98366	5.62208	72
chr4	136129951	136130235	SRR8284511_trimmed.fq.sort.sort.q10.rmdup.narrowPeak_peak_43590	380	.	15.2575	40.9255	38.058	136
chr4	136136166	136136342	SRR8284511_trimmed.fq.sort.sort.q10.rmdup.narrowPeak_peak_43591	138	.	8.01049	16.4479	13.8956	81
chr4	136140156	136140365	SRR8284511_trimmed.fq.sort.sort.q10.rmdup.narrowPeak_peak_43592	68	.	5.5212	9.29237	6.89372	121
chr4	136149796	136150079	SRR8284511_trimmed.fq.sort.sort.q10.rmdup.narrowPeak_peak_43593	1176	.	20.0346	121.624	117.672	138
chr4	136150436	136150641	SRR8284511_trimmed.fq.sort.sort.q10.rmdup.narrowPeak_peak_43594	114	.	5.0042	13.912	11.406	109
chr4	136152902	136153113	SRR8284511_trimmed.fq.sort.sort.q10.rmdup.narrowPeak_peak_43595	190	.	6.51933	21.6604	19.0272	72
chr4	136160154	136160472	SRR8284511_trimmed.fq.sort.sort.q10.rmdup.narrowPeak_peak_43596	1173	.	16.7533	121.339	117.394	156
chr4	136163517	136163837	SRR8284511_trimmed.fq.sort.sort.q10.rmdup.narrowPeak_peak_43597	1263	.	18.0747	130.507	126.366	175
chr4	136179959	136180310	SRR8284511_trimmed.fq.sort.sort.q10.rmdup.narrowPeak_peak_43598	1281	.	25.1894	132.343	128.162	189
chr4	136181500	136181680	SRR8284511_trimmed.fq.sort.sort.q10.rmdup.narrowPeak_peak_43599	98	.	5.20443	12.2694	9.80156	105
chr4	136189408	136189738	SRR8284511_trimmed.fq.sort.sort.q10.rmdup.narrowPeak_peak_43600	450	.	17.5179	47.9435	45.0006	171
chr4	136199894	136200210	SRR8284511_trimmed.fq.sort.sort.q10.rmdup.narrowPeak_peak_43601	1136	.	16.3891	117.507	113.636	165
chr4	136202528	136202840	SRR8284511_trimmed.fq.sort.sort.q10.rmdup.narrowPeak_peak_43602	1015	.	15.2298	105.156	101.501	165
chr4	136218660	136218933	SRR8284511_trimmed.fq.sort.sort.q10.rmdup.narrowPeak_peak_43603	88	.	6.9886	11.3264	8.87417	84
chr4	136229753	136229912	SRR8284511_trimmed.fq.sort.sort.q10.rmdup.narrowPeak_peak_43604	41	.	4.70633	6.49111	4.19307	19
chr4	136239559	136239939	SRR8284511_trimmed.fq.sort.sort.q10.rmdup.narrowPeak_peak_43605	716	.	14.9361	74.932	71.6937	232
chr4	136242365	136242641	SRR8284511_trimmed.fq.sort.sort.q10.rmdup.narrowPeak_peak_43606	832	.	16.2806	86.6691	83.2852	136
chr4	136253117	136253282	SRR8284511_trimmed.fq.sort.sort.q10.rmdup.narrowPeak_peak_43607	44	.	4.87615	6.75771	4.45229	37
chr4	136260170	136260789	SRR8284511_trimmed.fq.sort.sort.q10.rmdup.narrowPeak_peak_43608	1058	.	24.5414	109.555	105.827	421
chr4	136288504	136288698	SRR8284511_trimmed.fq.sort.sort.q10.rmdup.narrowPeak_peak_43609	92	.	6.50543	11.6804	9.22253	88
chr4	136288895	136289043	SRR8284511_trimmed.fq.sort.sort.q10.rmdup.narrowPeak_peak_43610	44	.	4.56621	6.79002	4.48376	115
chr4	136296739	136296896	SRR8284511_trimmed.fq.sort.sort.q10.rmdup.narrowPeak_peak_43611	46	.	4.99186	6.94015	4.61497	26
chr4	136304605	136304861	SRR8284511_trimmed.fq.sort.sort.q10.rmdup.narrowPeak_peak_43612	92	.	6.73287	11.662	9.20437	108
chr4	136308479	136308680	SRR8284511_trimmed.fq.sort.sort.q10.rmdup.narrowPeak_peak_43613	114	.	7.35408	13.9439	11.4375	135
chr4	136324375	136324540	SRR8284511_trimmed.fq.sort.sort.q10.rmdup.narrowPeak_peak_43614	97	.	6.1267	12.2212	9.75408	95
chr4	136328188	136328447	SRR8284511_trimmed.fq.sort.sort.q10.rmdup.narrowPeak_peak_43615	224	.	10.1893	25.1591	22.4785	124
chr4	136369728	136370204	SRR8284511_trimmed.fq.sort.sort.q10.rmdup.narrowPeak_peak_43616	1214	.	25.5726	125.492	121.462	199
chr4	136383112	136383387	SRR8284511_trimmed.fq.sort.sort.q10.rmdup.narrowPeak_peak_43617	340	.	15.3995	36.8848	34.0622	134
chr4	136391076	136391290	SRR8284511_trimmed.fq.sort.sort.q10.rmdup.narrowPeak_peak_43618	102	.	7.15368	12.7558	10.2737	93
chr4	136395728	136395935	SRR8284511_trimmed.fq.sort.sort.q10.rmdup.narrowPeak_peak_43619	42	.	4.73934	6.54284	4.24344	104
chr4	136425003	136425239	SRR8284511_trimmed.fq.sort.sort.q10.rmdup.narrowPeak_peak_43620	326	.	14.9595	35.445	32.6389	102
chr4	136431296	136431744	SRR8284511_trimmed.fq.sort.sort.q10.rmdup.narrowPeak_peak_43621	1052	.	24.2742	108.949	105.232	208
chr4	136454726	136455119	SRR8284511_trimmed.fq.sort.sort.q10.rmdup.narrowPeak_peak_43622	1558	.	30.0967	160.817	155.862	203
chr4	136460046	136460254	SRR8284511_trimmed.fq.sort.sort.q10.rmdup.narrowPeak_peak_43623	62	.	5.53946	8.65464	6.27911	81
chr4	136467841	136468068	SRR8284511_trimmed.fq.sort.sort.q10.rmdup.narrowPeak_peak_43624	111	.	7.6798	13.6187	11.1225	105
chr4	136477230	136477602	SRR8284511_trimmed.fq.sort.sort.q10.rmdup.narrowPeak_peak_43625	85	.	6.55709	10.9927	8.55387	259
chr4	136503375	136503536	SRR8284511_trimmed.fq.sort.sort.q10.rmdup.narrowPeak_peak_43626	77	.	6.24108	10.1194	7.7045	74
chr4	136509911	136510216	SRR8284511_trimmed.fq.sort.sort.q10.rmdup.narrowPeak_peak_43627	387	.	14.8563	41.6535	38.7782	144
chr4	136526474	136526768	SRR8284511_trimmed.fq.sort.sort.q10.rmdup.narrowPeak_peak_43628	219	.	10.5593	24.6568	21.9826	158
chr4	136530042	136530229	SRR8284511_trimmed.fq.sort.sort.q10.rmdup.narrowPeak_peak_43629	75	.	5.70288	9.9504	7.53898	122
chr4	136544829	136545003	SRR8284511_trimmed.fq.sort.sort.q10.rmdup.narrowPeak_peak_43630	63	.	5.76812	8.7091	6.33252	52
chr4	136568640	136568892	SRR8284511_trimmed.fq.sort.sort.q10.rmdup.narrowPeak_peak_43631	243	.	12.3196	27.0842	24.3779	134
chr4	136593545	136593693	SRR8284511_trimmed.fq.sort.sort.q10.rmdup.narrowPeak_peak_43632	36	.	4.49267	5.9373	3.65333	78
chr4	136599906	136600184	SRR8284511_trimmed.fq.sort.sort.q10.rmdup.narrowPeak_peak_43633	314	.	9.49833	34.2232	31.4312	130
chr4	136601111	136601281	SRR8284511_trimmed.fq.sort.sort.q10.rmdup.narrowPeak_peak_43634	110	.	5.43653	13.5369	11.0421	96
chr4	136602731	136603001	SRR8284511_trimmed.fq.sort.sort.q10.rmdup.narrowPeak_peak_43635	791	.	17.4078	82.5041	79.1737	130
chr4	136621246	136621734	SRR8284511_trimmed.fq.sort.sort.q10.rmdup.narrowPeak_peak_43636	1408	.	28.8684	145.404	140.899	263
chr4	136636055	136636397	SRR8284511_trimmed.fq.sort.sort.q10.rmdup.narrowPeak_peak_43637	560	.	20.1674	59.107	56.0461	138
chr4	136648909	136649243	SRR8284511_trimmed.fq.sort.sort.q10.rmdup.narrowPeak_peak_43638	1098	.	18.084	113.667	109.867	163
chr4	136651449	136651794	SRR8284511_trimmed.fq.sort.sort.q10.rmdup.narrowPeak_peak_43639	761	.	14.4386	79.484	76.1911	173
chr4	136664615	136664781	SRR8284511_trimmed.fq.sort.sort.q10.rmdup.narrowPeak_peak_43640	95	.	5.23834	11.9836	9.52066	72
chr4	136666010	136666316	SRR8284511_trimmed.fq.sort.sort.q10.rmdup.narrowPeak_peak_43641	667	.	16.5841	69.8909	66.7115	159
chr4	136667807	136668055	SRR8284511_trimmed.fq.sort.sort.q10.rmdup.narrowPeak_peak_43642	155	.	6.70125	18.0955	15.5169	139
chr4	136678456	136678851	SRR8284511_trimmed.fq.sort.sort.q10.rmdup.narrowPeak_peak_43643	1588	.	30.0713	163.891	158.841	196
chr4	136684600	136684748	SRR8284511_trimmed.fq.sort.sort.q10.rmdup.narrowPeak_peak_43644	66	.	5.34645	8.99974	6.61684	63
chr4	136688193	136688446	SRR8284511_trimmed.fq.sort.sort.q10.rmdup.narrowPeak_peak_43645	269	.	12.0157	29.6835	26.9454	144
chr4	136696406	136696858	SRR8284511_trimmed.fq.sort.sort.q10.rmdup.narrowPeak_peak_43646	1232	.	27.2166	127.367	123.296	295
chr4	136724888	136725080	SRR8284511_trimmed.fq.sort.sort.q10.rmdup.narrowPeak_peak_43647	161	.	9.98371	18.7723	16.1813	93
chr4	136732445	136732593	SRR8284511_trimmed.fq.sort.sort.q10.rmdup.narrowPeak_peak_43648	36	.	4.49267	5.9373	3.65333	64
chr4	136755252	136755491	SRR8284511_trimmed.fq.sort.sort.q10.rmdup.narrowPeak_peak_43649	136	.	8.98534	16.1931	13.6442	107
chr4	136761001	136761191	SRR8284511_trimmed.fq.sort.sort.q10.rmdup.narrowPeak_peak_43650	56	.	5.49104	7.98366	5.62208	107
chr4	136768542	136768836	SRR8284511_trimmed.fq.sort.sort.q10.rmdup.narrowPeak_peak_43651	428	.	16.7428	45.8028	42.8824	149
chr4	136800611	136800817	SRR8284511_trimmed.fq.sort.sort.q10.rmdup.narrowPeak_peak_43652	77	.	6.48941	10.1795	7.75508	95
chr4	136815367	136815698	SRR8284511_trimmed.fq.sort.sort.q10.rmdup.narrowPeak_peak_43653	427	.	15.4483	45.7042	42.7849	190
chr4	136832570	136832718	SRR8284511_trimmed.fq.sort.sort.q10.rmdup.narrowPeak_peak_43654	42	.	4.77281	6.59535	4.29431	18
chr4	136841083	136841595	SRR8284511_trimmed.fq.sort.sort.q10.rmdup.narrowPeak_peak_43655	1422	.	24.4369	146.771	142.229	224
chr4	136845860	136846081	SRR8284511_trimmed.fq.sort.sort.q10.rmdup.narrowPeak_peak_43656	171	.	6.47668	19.7761	17.1722	116
chr4	136855087	136855440	SRR8284511_trimmed.fq.sort.sort.q10.rmdup.narrowPeak_peak_43657	386	.	13.3114	41.5352	38.661	182
chr4	136860110	136860493	SRR8284511_trimmed.fq.sort.sort.q10.rmdup.narrowPeak_peak_43658	378	.	12.5918	40.7368	37.8714	125
chr4	136877017	136877334	SRR8284511_trimmed.fq.sort.sort.q10.rmdup.narrowPeak_peak_43659	485	.	14.9813	51.5233	48.5424	163
chr4	136878639	136878883	SRR8284511_trimmed.fq.sort.sort.q10.rmdup.narrowPeak_peak_43660	313	.	11.3256	34.1218	31.331	125
chr4	136893978	136894429	SRR8284511_trimmed.fq.sort.sort.q10.rmdup.narrowPeak_peak_43661	840	.	22.107	87.4376	84.0435	146
chr4	136899173	136899505	SRR8284511_trimmed.fq.sort.sort.q10.rmdup.narrowPeak_peak_43662	585	.	18.3801	61.59	58.5024	187
chr4	136907087	136907446	SRR8284511_trimmed.fq.sort.sort.q10.rmdup.narrowPeak_peak_43663	1552	.	30.2707	160.197	155.261	149
chr4	136914038	136914311	SRR8284511_trimmed.fq.sort.sort.q10.rmdup.narrowPeak_peak_43664	122	.	8.41085	14.8144	12.2945	120
chr4	136928888	136929284	SRR8284511_trimmed.fq.sort.sort.q10.rmdup.narrowPeak_peak_43665	904	.	23.8908	93.9403	90.4557	248
chr4	136969568	136969742	SRR8284511_trimmed.fq.sort.sort.q10.rmdup.narrowPeak_peak_43666	139	.	6.37083	16.471	13.9184	81
chr4	136970979	136971293	SRR8284511_trimmed.fq.sort.sort.q10.rmdup.narrowPeak_peak_43667	1127	.	23.8811	116.579	112.725	160
chr4	136981331	136981641	SRR8284511_trimmed.fq.sort.sort.q10.rmdup.narrowPeak_peak_43668	635	.	21.0526	66.6799	63.5364	132
chr4	137042869	137043097	SRR8284511_trimmed.fq.sort.sort.q10.rmdup.narrowPeak_peak_43669	143	.	8.8574	16.9121	14.3532	124
chr4	137072656	137072944	SRR8284511_trimmed.fq.sort.sort.q10.rmdup.narrowPeak_peak_43670	1278	.	21.3592	131.989	127.816	141
chr4	137076013	137076360	SRR8284511_trimmed.fq.sort.sort.q10.rmdup.narrowPeak_peak_43671	921	.	16.8693	95.7014	92.1917	137
chr4	137085535	137085937	SRR8284511_trimmed.fq.sort.sort.q10.rmdup.narrowPeak_peak_43672	616	.	20.0133	64.7377	61.616	172
chr4	137118426	137118575	SRR8284511_trimmed.fq.sort.sort.q10.rmdup.narrowPeak_peak_43673	66	.	5.99023	9.06441	6.67006	66
chr4	137142261	137142411	SRR8284511_trimmed.fq.sort.sort.q10.rmdup.narrowPeak_peak_43674	88	.	6.9886	11.3264	8.87417	70
chr4	137152433	137152674	SRR8284511_trimmed.fq.sort.sort.q10.rmdup.narrowPeak_peak_43675	251	.	12.4357	27.8947	25.1789	97
chr4	137164393	137164989	SRR8284511_trimmed.fq.sort.sort.q10.rmdup.narrowPeak_peak_43676	1005	.	23.0316	104.211	100.572	264
chr4	137171864	137172091	SRR8284511_trimmed.fq.sort.sort.q10.rmdup.narrowPeak_peak_43677	201	.	11.4813	22.7972	20.1473	102
chr4	137189136	137189419	SRR8284511_trimmed.fq.sort.sort.q10.rmdup.narrowPeak_peak_43678	149	.	9.48453	17.4716	14.9014	169
chr4	137237215	137237473	SRR8284511_trimmed.fq.sort.sort.q10.rmdup.narrowPeak_peak_43679	211	.	11.7878	23.8556	21.1925	115
chr4	137287830	137288285	SRR8284511_trimmed.fq.sort.sort.q10.rmdup.narrowPeak_peak_43680	996	.	24.7099	103.237	99.613	211
chr4	137308340	137308785	SRR8284511_trimmed.fq.sort.sort.q10.rmdup.narrowPeak_peak_43681	570	.	15.766	60.1061	57.0349	290
chr4	137313563	137313857	SRR8284511_trimmed.fq.sort.sort.q10.rmdup.narrowPeak_peak_43682	313	.	10.205	34.1598	31.3685	140
chr4	137316051	137316374	SRR8284511_trimmed.fq.sort.sort.q10.rmdup.narrowPeak_peak_43683	222	.	8.90495	24.9077	22.2302	164
chr4	137334214	137334532	SRR8284511_trimmed.fq.sort.sort.q10.rmdup.narrowPeak_peak_43684	223	.	11.0917	24.996	22.3173	144
chr4	137350025	137350223	SRR8284511_trimmed.fq.sort.sort.q10.rmdup.narrowPeak_peak_43685	76	.	6.20018	10.0534	7.63989	119
chr4	137373627	137373775	SRR8284511_trimmed.fq.sort.sort.q10.rmdup.narrowPeak_peak_43686	36	.	4.49267	5.9373	3.65333	108
chr4	137376711	137376917	SRR8284511_trimmed.fq.sort.sort.q10.rmdup.narrowPeak_peak_43687	65	.	5.89391	8.91011	6.52904	87
chr4	137380427	137380581	SRR8284511_trimmed.fq.sort.sort.q10.rmdup.narrowPeak_peak_43688	66	.	5.99023	9.06441	6.67006	64
chr4	137391308	137391660	SRR8284511_trimmed.fq.sort.sort.q10.rmdup.narrowPeak_peak_43689	631	.	18.6439	66.2674	63.1285	182
chr4	137406433	137406581	SRR8284511_trimmed.fq.sort.sort.q10.rmdup.narrowPeak_peak_43690	66	.	5.99023	9.06441	6.67006	51
chr4	137414553	137414842	SRR8284511_trimmed.fq.sort.sort.q10.rmdup.narrowPeak_peak_43691	134	.	8.84086	15.9555	13.4141	94
chr4	137426659	137426910	SRR8284511_trimmed.fq.sort.sort.q10.rmdup.narrowPeak_peak_43692	88	.	6.9886	11.3264	8.87417	116
chr4	137436676	137436973	SRR8284511_trimmed.fq.sort.sort.q10.rmdup.narrowPeak_peak_43693	300	.	12.6975	32.8529	30.0765	154
chr4	137443561	137443971	SRR8284511_trimmed.fq.sort.sort.q10.rmdup.narrowPeak_peak_43694	1067	.	22.5535	110.496	106.752	222
chr4	137457834	137458102	SRR8284511_trimmed.fq.sort.sort.q10.rmdup.narrowPeak_peak_43695	438	.	18.6465	46.8039	43.8729	116
chr4	137470231	137470393	SRR8284511_trimmed.fq.sort.sort.q10.rmdup.narrowPeak_peak_43696	52	.	5.21327	7.54285	5.20375	51
chr4	137488931	137489194	SRR8284511_trimmed.fq.sort.sort.q10.rmdup.narrowPeak_peak_43697	218	.	11.1533	24.5131	21.8406	142
chr4	137501456	137501633	SRR8284511_trimmed.fq.sort.sort.q10.rmdup.narrowPeak_peak_43698	66	.	5.99023	9.06441	6.67006	80
chr4	137504775	137504934	SRR8284511_trimmed.fq.sort.sort.q10.rmdup.narrowPeak_peak_43699	77	.	6.47927	10.1631	7.74743	46
chr4	137518029	137518287	SRR8284511_trimmed.fq.sort.sort.q10.rmdup.narrowPeak_peak_43700	169	.	10.1665	19.5701	16.9688	146
chr4	137546203	137546630	SRR8284511_trimmed.fq.sort.sort.q10.rmdup.narrowPeak_peak_43701	839	.	26.3582	87.3604	83.9673	141
chr4	137578097	137578512	SRR8284511_trimmed.fq.sort.sort.q10.rmdup.narrowPeak_peak_43702	343	.	11.2386	37.1379	34.3127	203
chr4	137581861	137582063	SRR8284511_trimmed.fq.sort.sort.q10.rmdup.narrowPeak_peak_43703	163	.	7.08669	18.9582	16.3651	91
chr4	137601803	137602168	SRR8284511_trimmed.fq.sort.sort.q10.rmdup.narrowPeak_peak_43704	136	.	8.98534	16.1931	13.6442	125
chr4	137630893	137631046	SRR8284511_trimmed.fq.sort.sort.q10.rmdup.narrowPeak_peak_43705	56	.	5.49104	7.98366	5.62208	48
chr4	137636551	137636952	SRR8284511_trimmed.fq.sort.sort.q10.rmdup.narrowPeak_peak_43706	464	.	17.4903	49.453	46.4939	253
chr4	137676171	137676542	SRR8284511_trimmed.fq.sort.sort.q10.rmdup.narrowPeak_peak_43707	813	.	22.0913	84.6849	81.327	141
chr4	137683151	137683528	SRR8284511_trimmed.fq.sort.sort.q10.rmdup.narrowPeak_peak_43708	898	.	22.3031	93.33	89.8545	203
chr4	137714060	137714417	SRR8284511_trimmed.fq.sort.sort.q10.rmdup.narrowPeak_peak_43709	779	.	24.0616	81.2361	77.9214	144
chr4	137722746	137723100	SRR8284511_trimmed.fq.sort.sort.q10.rmdup.narrowPeak_peak_43710	676	.	13.3447	70.8674	67.6766	141
chr4	137724777	137725121	SRR8284511_trimmed.fq.sort.sort.q10.rmdup.narrowPeak_peak_43711	979	.	16.9081	101.526	97.9281	169
chr4	137730052	137730521	SRR8284511_trimmed.fq.sort.sort.q10.rmdup.narrowPeak_peak_43712	1583	.	29.4437	163.343	158.31	261
chr4	137744350	137744685	SRR8284511_trimmed.fq.sort.sort.q10.rmdup.narrowPeak_peak_43713	490	.	17.6354	52.08	49.0932	197
chr4	137801554	137801751	SRR8284511_trimmed.fq.sort.sort.q10.rmdup.narrowPeak_peak_43714	106	.	7.6365	13.1356	10.6475	130
chr4	137835942	137836333	SRR8284511_trimmed.fq.sort.sort.q10.rmdup.narrowPeak_peak_43715	1324	.	27.7674	136.684	132.403	190
chr4	137844724	137845041	SRR8284511_trimmed.fq.sort.sort.q10.rmdup.narrowPeak_peak_43716	1389	.	29.7766	143.394	138.945	164
chr4	137851499	137852045	SRR8284511_trimmed.fq.sort.sort.q10.rmdup.narrowPeak_peak_43717	720	.	20.1387	75.3114	72.0685	162
chr4	137857116	137857463	SRR8284511_trimmed.fq.sort.sort.q10.rmdup.narrowPeak_peak_43718	1065	.	26.2009	110.29	106.55	183
chr4	137868075	137868275	SRR8284511_trimmed.fq.sort.sort.q10.rmdup.narrowPeak_peak_43719	147	.	7.92707	17.2691	14.7052	81
chr4	137870967	137871460	SRR8284511_trimmed.fq.sort.sort.q10.rmdup.narrowPeak_peak_43720	333	.	13.4057	36.1643	33.3497	191
chr4	137890722	137890870	SRR8284511_trimmed.fq.sort.sort.q10.rmdup.narrowPeak_peak_43721	56	.	5.49104	7.98366	5.62208	107
chr4	137910492	137910640	SRR8284511_trimmed.fq.sort.sort.q10.rmdup.narrowPeak_peak_43722	36	.	4.16225	5.88005	3.61667	54
chr4	137910704	137910988	SRR8284511_trimmed.fq.sort.sort.q10.rmdup.narrowPeak_peak_43723	289	.	12.7935	31.7067	28.9436	117
chr4	137918646	137918794	SRR8284511_trimmed.fq.sort.sort.q10.rmdup.narrowPeak_peak_43724	36	.	4.49267	5.9373	3.65333	117
chr4	137919977	137920128	SRR8284511_trimmed.fq.sort.sort.q10.rmdup.narrowPeak_peak_43725	56	.	5.49104	7.98366	5.62208	92
chr4	137941196	137941379	SRR8284511_trimmed.fq.sort.sort.q10.rmdup.narrowPeak_peak_43726	91	.	6.21891	11.5892	9.13286	81
chr4	137945457	137945874	SRR8284511_trimmed.fq.sort.sort.q10.rmdup.narrowPeak_peak_43727	416	.	15.6272	44.5431	41.6363	147
chr4	137952876	137953217	SRR8284511_trimmed.fq.sort.sort.q10.rmdup.narrowPeak_peak_43728	1423	.	26.2327	146.851	142.306	146
chr4	137954899	137955083	SRR8284511_trimmed.fq.sort.sort.q10.rmdup.narrowPeak_peak_43729	121	.	5.45534	14.7159	12.1974	120
chr4	137959945	137960273	SRR8284511_trimmed.fq.sort.sort.q10.rmdup.narrowPeak_peak_43730	594	.	13.458	62.5601	59.4621	138
chr4	137963957	137964131	SRR8284511_trimmed.fq.sort.sort.q10.rmdup.narrowPeak_peak_43731	85	.	3.89181	10.9727	8.53456	65
chr4	137964276	137964508	SRR8284511_trimmed.fq.sort.sort.q10.rmdup.narrowPeak_peak_43732	431	.	8.87819	46.0587	43.1359	109
chr4	137968201	137968508	SRR8284511_trimmed.fq.sort.sort.q10.rmdup.narrowPeak_peak_43733	1090	.	18.8937	112.854	109.069	167
chr4	137990537	137990744	SRR8284511_trimmed.fq.sort.sort.q10.rmdup.narrowPeak_peak_43734	233	.	11.7096	26.0521	23.3592	87
chr4	138006714	138006950	SRR8284511_trimmed.fq.sort.sort.q10.rmdup.narrowPeak_peak_43735	139	.	8.88016	16.4763	13.9236	107
chr4	138033239	138033441	SRR8284511_trimmed.fq.sort.sort.q10.rmdup.narrowPeak_peak_43736	238	.	10.0071	26.5683	23.869	86
chr4	138033954	138034234	SRR8284511_trimmed.fq.sort.sort.q10.rmdup.narrowPeak_peak_43737	110	.	6.41923	13.5844	11.089	140
chr4	138037700	138037881	SRR8284511_trimmed.fq.sort.sort.q10.rmdup.narrowPeak_peak_43738	79	.	5.33648	10.3801	7.95239	108
chr4	138040653	138040886	SRR8284511_trimmed.fq.sort.sort.q10.rmdup.narrowPeak_peak_43739	199	.	10.7204	22.6337	19.9878	125
chr4	138045838	138046196	SRR8284511_trimmed.fq.sort.sort.q10.rmdup.narrowPeak_peak_43740	719	.	21.82	75.1594	71.9184	165
chr4	138072808	138073015	SRR8284511_trimmed.fq.sort.sort.q10.rmdup.narrowPeak_peak_43741	112	.	7.98697	13.7074	11.2044	106
chr4	138089526	138089729	SRR8284511_trimmed.fq.sort.sort.q10.rmdup.narrowPeak_peak_43742	45	.	4.77762	6.85518	4.54713	145
chr4	138090849	138091025	SRR8284511_trimmed.fq.sort.sort.q10.rmdup.narrowPeak_peak_43743	55	.	5.27983	7.93159	5.58321	72
chr4	138107759	138108101	SRR8284511_trimmed.fq.sort.sort.q10.rmdup.narrowPeak_peak_43744	710	.	19.6507	74.2894	71.0587	191
chr4	138119811	138120088	SRR8284511_trimmed.fq.sort.sort.q10.rmdup.narrowPeak_peak_43745	213	.	11.2204	24.045	21.3796	134
chr4	138130188	138130371	SRR8284511_trimmed.fq.sort.sort.q10.rmdup.narrowPeak_peak_43746	136	.	8.98534	16.1931	13.6442	64
chr4	138139808	138140008	SRR8284511_trimmed.fq.sort.sort.q10.rmdup.narrowPeak_peak_43747	124	.	8.48616	14.9379	12.4114	135
chr4	138153939	138154395	SRR8284511_trimmed.fq.sort.sort.q10.rmdup.narrowPeak_peak_43748	1052	.	23.0832	108.998	105.28	270
chr4	138187182	138187340	SRR8284511_trimmed.fq.sort.sort.q10.rmdup.narrowPeak_peak_43749	46	.	4.99186	6.94015	4.61497	36
chr4	138204453	138204601	SRR8284511_trimmed.fq.sort.sort.q10.rmdup.narrowPeak_peak_43750	46	.	4.99186	6.94015	4.61497	111
chr4	138243206	138243398	SRR8284511_trimmed.fq.sort.sort.q10.rmdup.narrowPeak_peak_43751	100	.	7.47608	12.4839	10.012	96
chr4	138245974	138246122	SRR8284511_trimmed.fq.sort.sort.q10.rmdup.narrowPeak_peak_43752	56	.	5.48246	7.96998	5.62072	66
chr4	138251856	138252083	SRR8284511_trimmed.fq.sort.sort.q10.rmdup.narrowPeak_peak_43753	360	.	16.9723	38.8452	36.0006	111
chr4	138261784	138262092	SRR8284511_trimmed.fq.sort.sort.q10.rmdup.narrowPeak_peak_43754	519	.	19.2426	54.9792	51.9621	167
chr4	138273408	138273616	SRR8284511_trimmed.fq.sort.sort.q10.rmdup.narrowPeak_peak_43755	41	.	4.54395	6.48619	4.18845	99
chr4	138275592	138275896	SRR8284511_trimmed.fq.sort.sort.q10.rmdup.narrowPeak_peak_43756	219	.	11.2219	24.6297	21.9556	207
chr4	138282763	138283258	SRR8284511_trimmed.fq.sort.sort.q10.rmdup.narrowPeak_peak_43757	1542	.	24.6857	159.113	154.209	248
chr4	138311523	138311946	SRR8284511_trimmed.fq.sort.sort.q10.rmdup.narrowPeak_peak_43758	715	.	15.1494	74.7758	71.5394	236
chr4	138315879	138316047	SRR8284511_trimmed.fq.sort.sort.q10.rmdup.narrowPeak_peak_43759	92	.	3.52572	11.6898	9.23183	64
chr4	138316471	138316671	SRR8284511_trimmed.fq.sort.sort.q10.rmdup.narrowPeak_peak_43760	165	.	4.57892	19.1962	16.6	83
chr4	138318571	138318872	SRR8284511_trimmed.fq.sort.sort.q10.rmdup.narrowPeak_peak_43761	548	.	9.55182	57.9081	54.8603	118
chr4	138319542	138319892	SRR8284511_trimmed.fq.sort.sort.q10.rmdup.narrowPeak_peak_43762	1243	.	16.1242	128.455	124.36	150
chr4	138326287	138326544	SRR8284511_trimmed.fq.sort.sort.q10.rmdup.narrowPeak_peak_43763	241	.	10.4404	26.8064	24.1044	116
chr4	138327337	138327492	SRR8284511_trimmed.fq.sort.sort.q10.rmdup.narrowPeak_peak_43764	83	.	5.74859	10.7653	8.33083	50
chr4	138328334	138328522	SRR8284511_trimmed.fq.sort.sort.q10.rmdup.narrowPeak_peak_43765	95	.	6.21484	11.9794	9.51645	74
chr4	138335714	138335957	SRR8284511_trimmed.fq.sort.sort.q10.rmdup.narrowPeak_peak_43766	265	.	8.86964	29.2475	26.5148	112
chr4	138339972	138340356	SRR8284511_trimmed.fq.sort.sort.q10.rmdup.narrowPeak_peak_43767	1049	.	21.4714	108.668	104.955	185
chr4	138370046	138370210	SRR8284511_trimmed.fq.sort.sort.q10.rmdup.narrowPeak_peak_43768	92	.	7.01066	11.7282	9.2696	50
chr4	138375150	138375310	SRR8284511_trimmed.fq.sort.sort.q10.rmdup.narrowPeak_peak_43769	70	.	5.23141	9.48474	7.08263	98
chr4	138379194	138379437	SRR8284511_trimmed.fq.sort.sort.q10.rmdup.narrowPeak_peak_43770	539	.	15.426	57.0345	53.9956	106
chr4	138382558	138382825	SRR8284511_trimmed.fq.sort.sort.q10.rmdup.narrowPeak_peak_43771	337	.	12.2298	36.6177	33.7983	120
chr4	138404743	138405153	SRR8284511_trimmed.fq.sort.sort.q10.rmdup.narrowPeak_peak_43772	554	.	18.9055	58.471	55.4169	243
chr4	138426728	138427074	SRR8284511_trimmed.fq.sort.sort.q10.rmdup.narrowPeak_peak_43773	1237	.	20.5918	127.804	123.725	141
chr4	138429847	138430140	SRR8284511_trimmed.fq.sort.sort.q10.rmdup.narrowPeak_peak_43774	569	.	12.1276	60.0577	56.9867	137
chr4	138434338	138434516	SRR8284511_trimmed.fq.sort.sort.q10.rmdup.narrowPeak_peak_43775	111	.	6.25204	13.6821	11.1852	66
chr4	138447384	138447799	SRR8284511_trimmed.fq.sort.sort.q10.rmdup.narrowPeak_peak_43776	1539	.	30.1474	158.85	153.952	199
chr4	138456589	138456795	SRR8284511_trimmed.fq.sort.sort.q10.rmdup.narrowPeak_peak_43777	43	.	4.84121	6.70276	4.39893	64
chr4	138462940	138463239	SRR8284511_trimmed.fq.sort.sort.q10.rmdup.narrowPeak_peak_43778	468	.	16.8431	49.8346	46.8716	155
chr4	138484653	138484830	SRR8284511_trimmed.fq.sort.sort.q10.rmdup.narrowPeak_peak_43779	100	.	7.48779	12.503	10.0247	91
chr4	138505372	138505719	SRR8284511_trimmed.fq.sort.sort.q10.rmdup.narrowPeak_peak_43780	713	.	23.4295	74.5831	71.3488	178
chr4	138533995	138534231	SRR8284511_trimmed.fq.sort.sort.q10.rmdup.narrowPeak_peak_43781	205	.	9.7211	23.1546	20.5004	140
chr4	138537259	138537454	SRR8284511_trimmed.fq.sort.sort.q10.rmdup.narrowPeak_peak_43782	90	.	6.15595	11.4801	9.02555	100
chr4	138537689	138537879	SRR8284511_trimmed.fq.sort.sort.q10.rmdup.narrowPeak_peak_43783	141	.	7.86594	16.6752	14.1199	80
chr4	138547035	138547384	SRR8284511_trimmed.fq.sort.sort.q10.rmdup.narrowPeak_peak_43784	712	.	24.8939	74.4744	71.2416	207
chr4	138554881	138555088	SRR8284511_trimmed.fq.sort.sort.q10.rmdup.narrowPeak_peak_43785	36	.	4.49267	5.9373	3.65333	97
chr4	138562003	138562307	SRR8284511_trimmed.fq.sort.sort.q10.rmdup.narrowPeak_peak_43786	1065	.	27.6128	110.263	106.524	167
chr4	138663439	138663607	SRR8284511_trimmed.fq.sort.sort.q10.rmdup.narrowPeak_peak_43787	77	.	6.48941	10.1795	7.75508	64
chr4	138700258	138700748	SRR8284511_trimmed.fq.sort.sort.q10.rmdup.narrowPeak_peak_43788	1280	.	27.5965	132.252	128.073	136
chr4	138708650	138708970	SRR8284511_trimmed.fq.sort.sort.q10.rmdup.narrowPeak_peak_43789	891	.	22.8298	92.6367	89.1706	191
chr4	138748681	138749037	SRR8284511_trimmed.fq.sort.sort.q10.rmdup.narrowPeak_peak_43790	566	.	16.6523	59.6865	56.6196	197
chr4	138752657	138752885	SRR8284511_trimmed.fq.sort.sort.q10.rmdup.narrowPeak_peak_43791	156	.	7.43179	18.2638	15.683	115
chr4	138785805	138786032	SRR8284511_trimmed.fq.sort.sort.q10.rmdup.narrowPeak_peak_43792	354	.	16.2458	38.319	35.4804	103
chr4	138793313	138793585	SRR8284511_trimmed.fq.sort.sort.q10.rmdup.narrowPeak_peak_43793	366	.	16.9442	39.4982	36.6467	128
chr4	138814604	138814825	SRR8284511_trimmed.fq.sort.sort.q10.rmdup.narrowPeak_peak_43794	149	.	9.48453	17.4716	14.9014	120
chr4	138824690	138825029	SRR8284511_trimmed.fq.sort.sort.q10.rmdup.narrowPeak_peak_43795	594	.	18.0128	62.5011	59.4038	154
chr4	138851503	138851856	SRR8284511_trimmed.fq.sort.sort.q10.rmdup.narrowPeak_peak_43796	1583	.	25.4487	163.38	158.345	196
chr4	138856580	138856850	SRR8284511_trimmed.fq.sort.sort.q10.rmdup.narrowPeak_peak_43797	1205	.	15.5868	124.554	120.542	128
chr4	138859318	138859611	SRR8284511_trimmed.fq.sort.sort.q10.rmdup.narrowPeak_peak_43798	602	.	11.1229	63.352	60.2454	164
chr4	138859727	138860127	SRR8284511_trimmed.fq.sort.sort.q10.rmdup.narrowPeak_peak_43799	505	.	9.98534	53.5874	50.585	224
chr4	138866342	138866828	SRR8284511_trimmed.fq.sort.sort.q10.rmdup.narrowPeak_peak_43800	1209	.	25.7779	125.006	120.985	253
chr4	138884311	138884669	SRR8284511_trimmed.fq.sort.sort.q10.rmdup.narrowPeak_peak_43801	1081	.	26.9633	111.899	108.131	183
chr4	138913982	138914348	SRR8284511_trimmed.fq.sort.sort.q10.rmdup.narrowPeak_peak_43802	881	.	19.9912	91.5635	88.1127	129
chr4	138917387	138917616	SRR8284511_trimmed.fq.sort.sort.q10.rmdup.narrowPeak_peak_43803	281	.	7.40741	30.9153	28.1623	132
chr4	138922105	138922403	SRR8284511_trimmed.fq.sort.sort.q10.rmdup.narrowPeak_peak_43804	1503	.	25.6585	155.147	150.36	153
chr4	138937995	138938143	SRR8284511_trimmed.fq.sort.sort.q10.rmdup.narrowPeak_peak_43805	36	.	4.49267	5.9373	3.65333	103
chr4	138943741	138944069	SRR8284511_trimmed.fq.sort.sort.q10.rmdup.narrowPeak_peak_43806	657	.	18.314	68.9126	65.7442	168
chr4	138948311	138948586	SRR8284511_trimmed.fq.sort.sort.q10.rmdup.narrowPeak_peak_43807	260	.	10.2221	28.7708	26.0436	143
chr4	138972119	138972354	SRR8284511_trimmed.fq.sort.sort.q10.rmdup.narrowPeak_peak_43808	174	.	10.4829	20.0941	17.4833	134
chr4	138984782	138985139	SRR8284511_trimmed.fq.sort.sort.q10.rmdup.narrowPeak_peak_43809	529	.	19.8067	55.977	52.9494	173
chr4	138996448	138996804	SRR8284511_trimmed.fq.sort.sort.q10.rmdup.narrowPeak_peak_43810	446	.	14.1787	47.6135	44.674	160
chr4	138997222	138997441	SRR8284511_trimmed.fq.sort.sort.q10.rmdup.narrowPeak_peak_43811	279	.	10.0166	30.7279	27.9773	105
chr4	139001558	139001760	SRR8284511_trimmed.fq.sort.sort.q10.rmdup.narrowPeak_peak_43812	179	.	8.87457	20.5174	17.901	103
chr4	139014849	139015186	SRR8284511_trimmed.fq.sort.sort.q10.rmdup.narrowPeak_peak_43813	497	.	18.9036	52.7584	49.7646	166
chr4	139040088	139040236	SRR8284511_trimmed.fq.sort.sort.q10.rmdup.narrowPeak_peak_43814	36	.	4.49267	5.9373	3.65333	85
chr4	139049730	139049878	SRR8284511_trimmed.fq.sort.sort.q10.rmdup.narrowPeak_peak_43815	46	.	4.99186	6.94015	4.61497	71
chr4	139066733	139066908	SRR8284511_trimmed.fq.sort.sort.q10.rmdup.narrowPeak_peak_43816	112	.	7.98697	13.7074	11.2044	97
chr4	139075998	139076243	SRR8284511_trimmed.fq.sort.sort.q10.rmdup.narrowPeak_peak_43817	214	.	7.45434	24.1557	21.4889	126
chr4	139078369	139079052	SRR8284511_trimmed.fq.sort.sort.q10.rmdup.narrowPeak_peak_43818	697	.	15.3408	72.9964	69.7813	140
chr4	139086004	139086513	SRR8284511_trimmed.fq.sort.sort.q10.rmdup.narrowPeak_peak_43819	1137	.	26.4048	117.604	113.731	215
chr4	139115746	139116048	SRR8284511_trimmed.fq.sort.sort.q10.rmdup.narrowPeak_peak_43820	493	.	18.2346	52.3708	49.381	164
chr4	139126521	139126824	SRR8284511_trimmed.fq.sort.sort.q10.rmdup.narrowPeak_peak_43821	263	.	12.7834	29.1102	26.3791	147
chr4	139140385	139140565	SRR8284511_trimmed.fq.sort.sort.q10.rmdup.narrowPeak_peak_43822	140	.	7.06752	16.5974	14.0431	89
chr4	139145223	139145570	SRR8284511_trimmed.fq.sort.sort.q10.rmdup.narrowPeak_peak_43823	617	.	17.5869	64.8881	61.7647	130
chr4	139151395	139151731	SRR8284511_trimmed.fq.sort.sort.q10.rmdup.narrowPeak_peak_43824	380	.	16.9414	40.9252	38.0578	163
chr4	139177944	139178256	SRR8284511_trimmed.fq.sort.sort.q10.rmdup.narrowPeak_peak_43825	485	.	14.9813	51.5233	48.5424	147
chr4	139179270	139179506	SRR8284511_trimmed.fq.sort.sort.q10.rmdup.narrowPeak_peak_43826	197	.	8.24094	22.4374	19.794	112
chr4	139183557	139183725	SRR8284511_trimmed.fq.sort.sort.q10.rmdup.narrowPeak_peak_43827	88	.	6.25736	11.2632	8.81957	90
chr4	139205908	139206228	SRR8284511_trimmed.fq.sort.sort.q10.rmdup.narrowPeak_peak_43828	578	.	17.2702	60.9799	57.899	147
chr4	139207471	139207628	SRR8284511_trimmed.fq.sort.sort.q10.rmdup.narrowPeak_peak_43829	118	.	6.39523	14.3832	11.8702	90
chr4	139212031	139212189	SRR8284511_trimmed.fq.sort.sort.q10.rmdup.narrowPeak_peak_43830	61	.	5.4366	8.4893	6.1173	78
chr4	139221002	139221499	SRR8284511_trimmed.fq.sort.sort.q10.rmdup.narrowPeak_peak_43831	240	.	11.0493	26.7187	24.0178	147
chr4	139232850	139233237	SRR8284511_trimmed.fq.sort.sort.q10.rmdup.narrowPeak_peak_43832	748	.	19.056	78.1282	74.8517	134
chr4	139251837	139252367	SRR8284511_trimmed.fq.sort.sort.q10.rmdup.narrowPeak_peak_43833	894	.	20.9283	92.9183	89.4487	362
chr4	139278104	139278306	SRR8284511_trimmed.fq.sort.sort.q10.rmdup.narrowPeak_peak_43834	78	.	6.32454	10.254	7.82833	98
chr4	139287452	139287820	SRR8284511_trimmed.fq.sort.sort.q10.rmdup.narrowPeak_peak_43835	1033	.	18.6876	107.08	103.394	219
chr4	139289092	139289388	SRR8284511_trimmed.fq.sort.sort.q10.rmdup.narrowPeak_peak_43836	572	.	12.6929	60.3727	57.2982	131
chr4	139312687	139313093	SRR8284511_trimmed.fq.sort.sort.q10.rmdup.narrowPeak_peak_43837	733	.	19.1205	76.5675	73.3097	165
chr4	139330582	139330938	SRR8284511_trimmed.fq.sort.sort.q10.rmdup.narrowPeak_peak_43838	676	.	20.9569	70.8492	67.6585	147
chr4	139337091	139337503	SRR8284511_trimmed.fq.sort.sort.q10.rmdup.narrowPeak_peak_43839	878	.	22.2118	91.3029	87.8558	179
chr4	139355569	139355800	SRR8284511_trimmed.fq.sort.sort.q10.rmdup.narrowPeak_peak_43840	158	.	9.2004	18.4734	15.8895	127
chr4	139356935	139357165	SRR8284511_trimmed.fq.sort.sort.q10.rmdup.narrowPeak_peak_43841	65	.	5.68281	8.88471	6.50438	77
chr4	139374088	139374368	SRR8284511_trimmed.fq.sort.sort.q10.rmdup.narrowPeak_peak_43842	209	.	11.6189	23.5743	20.9148	125
chr4	139385561	139385806	SRR8284511_trimmed.fq.sort.sort.q10.rmdup.narrowPeak_peak_43843	77	.	6.48941	10.1795	7.75508	101
chr4	139403311	139403530	SRR8284511_trimmed.fq.sort.sort.q10.rmdup.narrowPeak_peak_43844	124	.	8.48616	14.9379	12.4114	87
chr4	139417980	139418216	SRR8284511_trimmed.fq.sort.sort.q10.rmdup.narrowPeak_peak_43845	144	.	9.1983	16.9999	14.4398	89
chr4	139430256	139430560	SRR8284511_trimmed.fq.sort.sort.q10.rmdup.narrowPeak_peak_43846	795	.	22.0802	82.8533	79.5183	128
chr4	139470197	139470629	SRR8284511_trimmed.fq.sort.sort.q10.rmdup.narrowPeak_peak_43847	927	.	25.0507	96.3108	92.7923	213
chr4	139477976	139478381	SRR8284511_trimmed.fq.sort.sort.q10.rmdup.narrowPeak_peak_43848	357	.	15.1419	38.5602	35.7189	211
chr4	139501874	139502027	SRR8284511_trimmed.fq.sort.sort.q10.rmdup.narrowPeak_peak_43849	64	.	4.85548	8.8044	6.42589	48
chr4	139505482	139505994	SRR8284511_trimmed.fq.sort.sort.q10.rmdup.narrowPeak_peak_43850	566	.	17.4317	59.6982	56.6312	160
chr4	139517275	139517437	SRR8284511_trimmed.fq.sort.sort.q10.rmdup.narrowPeak_peak_43851	112	.	7.98697	13.7074	11.2044	109
chr4	139570850	139571047	SRR8284511_trimmed.fq.sort.sort.q10.rmdup.narrowPeak_peak_43852	48	.	4.96928	7.15749	4.82744	77
chr4	139574166	139574403	SRR8284511_trimmed.fq.sort.sort.q10.rmdup.narrowPeak_peak_43853	98	.	7.36739	12.3071	9.83845	109
chr4	139594215	139594472	SRR8284511_trimmed.fq.sort.sort.q10.rmdup.narrowPeak_peak_43854	287	.	13.8195	31.507	28.7465	135
chr4	139602624	139603137	SRR8284511_trimmed.fq.sort.sort.q10.rmdup.narrowPeak_peak_43855	973	.	22.8	100.891	97.3034	209
chr4	139611684	139612078	SRR8284511_trimmed.fq.sort.sort.q10.rmdup.narrowPeak_peak_43856	1868	.	31.4297	192.82	186.896	173
chr4	139630307	139630504	SRR8284511_trimmed.fq.sort.sort.q10.rmdup.narrowPeak_peak_43857	100	.	7.48779	12.503	10.0247	126
chr4	139636363	139636737	SRR8284511_trimmed.fq.sort.sort.q10.rmdup.narrowPeak_peak_43858	1486	.	30.9358	153.374	148.639	211
chr4	139644047	139644558	SRR8284511_trimmed.fq.sort.sort.q10.rmdup.narrowPeak_peak_43859	1201	.	21.1807	124.188	120.185	146
chr4	139646975	139647244	SRR8284511_trimmed.fq.sort.sort.q10.rmdup.narrowPeak_peak_43860	316	.	8.95009	34.4828	31.6877	131
chr4	139669865	139670256	SRR8284511_trimmed.fq.sort.sort.q10.rmdup.narrowPeak_peak_43861	1196	.	28.7325	123.643	119.651	181
chr4	139684642	139685048	SRR8284511_trimmed.fq.sort.sort.q10.rmdup.narrowPeak_peak_43862	1071	.	23.8831	110.895	107.144	174
chr4	139698019	139698317	SRR8284511_trimmed.fq.sort.sort.q10.rmdup.narrowPeak_peak_43863	237	.	12.2794	26.4125	23.7152	184
chr4	139703525	139703774	SRR8284511_trimmed.fq.sort.sort.q10.rmdup.narrowPeak_peak_43864	597	.	19.9368	62.8967	59.7949	107
chr4	139724360	139724508	SRR8284511_trimmed.fq.sort.sort.q10.rmdup.narrowPeak_peak_43865	39	.	4.54794	6.24334	3.95169	44
chr4	139727198	139727433	SRR8284511_trimmed.fq.sort.sort.q10.rmdup.narrowPeak_peak_43866	429	.	17.6738	45.904	42.9828	109
chr4	139730575	139730764	SRR8284511_trimmed.fq.sort.sort.q10.rmdup.narrowPeak_peak_43867	66	.	5.75731	9.00416	6.62107	110
chr4	139748612	139748818	SRR8284511_trimmed.fq.sort.sort.q10.rmdup.narrowPeak_peak_43868	63	.	5.38793	8.73443	6.35723	92
chr4	139753251	139753487	SRR8284511_trimmed.fq.sort.sort.q10.rmdup.narrowPeak_peak_43869	318	.	14.9078	34.6755	31.8778	123
chr4	139759721	139759897	SRR8284511_trimmed.fq.sort.sort.q10.rmdup.narrowPeak_peak_43870	66	.	5.99023	9.06441	6.67006	58
chr4	139789761	139790105	SRR8284511_trimmed.fq.sort.sort.q10.rmdup.narrowPeak_peak_43871	569	.	20.2066	60.0159	56.9454	196
chr4	139840501	139840798	SRR8284511_trimmed.fq.sort.sort.q10.rmdup.narrowPeak_peak_43872	329	.	13.9223	35.7185	32.9094	147
chr4	139852793	139852979	SRR8284511_trimmed.fq.sort.sort.q10.rmdup.narrowPeak_peak_43873	174	.	10.4829	20.0941	17.4833	84
chr4	139858629	139858949	SRR8284511_trimmed.fq.sort.sort.q10.rmdup.narrowPeak_peak_43874	952	.	25.8045	98.7839	95.2282	200
chr4	139872602	139872957	SRR8284511_trimmed.fq.sort.sort.q10.rmdup.narrowPeak_peak_43875	1299	.	22.3763	134.136	129.914	146
chr4	139877298	139877583	SRR8284511_trimmed.fq.sort.sort.q10.rmdup.narrowPeak_peak_43876	545	.	12.208	57.5702	54.5257	139
chr4	139925317	139925665	SRR8284511_trimmed.fq.sort.sort.q10.rmdup.narrowPeak_peak_43877	561	.	19.7686	59.2253	56.1632	139
chr4	139941863	139942179	SRR8284511_trimmed.fq.sort.sort.q10.rmdup.narrowPeak_peak_43878	124	.	8.48616	14.9379	12.4114	116
chr4	139947383	139947672	SRR8284511_trimmed.fq.sort.sort.q10.rmdup.narrowPeak_peak_43879	413	.	17.5994	44.2603	41.3565	146
chr4	140030485	140030765	SRR8284511_trimmed.fq.sort.sort.q10.rmdup.narrowPeak_peak_43880	248	.	8.17118	27.513	24.8016	123
chr4	140033384	140033846	SRR8284511_trimmed.fq.sort.sort.q10.rmdup.narrowPeak_peak_43881	751	.	16.4814	78.4354	75.1553	188
chr4	140039092	140039248	SRR8284511_trimmed.fq.sort.sort.q10.rmdup.narrowPeak_peak_43882	56	.	5.49104	7.98366	5.62208	97
chr4	140052592	140052960	SRR8284511_trimmed.fq.sort.sort.q10.rmdup.narrowPeak_peak_43883	454	.	19.1013	48.3487	45.4014	183
chr4	140068543	140068796	SRR8284511_trimmed.fq.sort.sort.q10.rmdup.narrowPeak_peak_43884	296	.	14.3892	32.4674	29.696	117
chr4	140088795	140089056	SRR8284511_trimmed.fq.sort.sort.q10.rmdup.narrowPeak_peak_43885	201	.	11.4813	22.7972	20.1473	136
chr4	140096348	140096587	SRR8284511_trimmed.fq.sort.sort.q10.rmdup.narrowPeak_peak_43886	267	.	8.95162	29.4455	26.7104	134
chr4	140100254	140100423	SRR8284511_trimmed.fq.sort.sort.q10.rmdup.narrowPeak_peak_43887	95	.	4.95465	12.0448	9.58097	75
chr4	140101216	140101608	SRR8284511_trimmed.fq.sort.sort.q10.rmdup.narrowPeak_peak_43888	931	.	19.2457	96.6268	93.1037	135
chr4	140111001	140111166	SRR8284511_trimmed.fq.sort.sort.q10.rmdup.narrowPeak_peak_43889	102	.	7.37599	12.7114	10.2299	77
chr4	140115123	140115343	SRR8284511_trimmed.fq.sort.sort.q10.rmdup.narrowPeak_peak_43890	128	.	7.9694	15.4322	12.8988	81
chr4	140118008	140118167	SRR8284511_trimmed.fq.sort.sort.q10.rmdup.narrowPeak_peak_43891	98	.	7.13267	12.3151	9.84619	77
chr4	140140571	140140813	SRR8284511_trimmed.fq.sort.sort.q10.rmdup.narrowPeak_peak_43892	171	.	7.69073	19.7654	17.1616	116
chr4	140143247	140143520	SRR8284511_trimmed.fq.sort.sort.q10.rmdup.narrowPeak_peak_43893	342	.	11.8048	37.066	34.2415	140
chr4	140143954	140144194	SRR8284511_trimmed.fq.sort.sort.q10.rmdup.narrowPeak_peak_43894	264	.	10.1258	29.1709	26.4389	130
chr4	140153082	140153531	SRR8284511_trimmed.fq.sort.sort.q10.rmdup.narrowPeak_peak_43895	1167	.	26.0467	120.73	116.797	242
chr4	140159636	140159989	SRR8284511_trimmed.fq.sort.sort.q10.rmdup.narrowPeak_peak_43896	286	.	13.3824	31.4172	28.6577	161
chr4	140179676	140179897	SRR8284511_trimmed.fq.sort.sort.q10.rmdup.narrowPeak_peak_43897	136	.	8.98534	16.1931	13.6442	126
chr4	140245334	140245548	SRR8284511_trimmed.fq.sort.sort.q10.rmdup.narrowPeak_peak_43898	175	.	9.56328	20.1287	17.5173	109
chr4	140249508	140249706	SRR8284511_trimmed.fq.sort.sort.q10.rmdup.narrowPeak_peak_43899	122	.	5.79326	14.7479	12.2291	98
chr4	140252416	140252736	SRR8284511_trimmed.fq.sort.sort.q10.rmdup.narrowPeak_peak_43900	1114	.	23.7377	115.282	111.452	142
chr4	140259082	140259230	SRR8284511_trimmed.fq.sort.sort.q10.rmdup.narrowPeak_peak_43901	66	.	5.99023	9.06441	6.67006	61
chr4	140305028	140305290	SRR8284511_trimmed.fq.sort.sort.q10.rmdup.narrowPeak_peak_43902	271	.	13.6483	29.9373	27.1956	119
chr4	140357861	140358288	SRR8284511_trimmed.fq.sort.sort.q10.rmdup.narrowPeak_peak_43903	163	.	9.81492	18.9884	16.3946	125
chr4	140373021	140373236	SRR8284511_trimmed.fq.sort.sort.q10.rmdup.narrowPeak_peak_43904	124	.	8.48616	14.9379	12.4114	94
chr4	140406430	140406885	SRR8284511_trimmed.fq.sort.sort.q10.rmdup.narrowPeak_peak_43905	647	.	22.2005	67.9004	64.7433	117
chr4	140427149	140427370	SRR8284511_trimmed.fq.sort.sort.q10.rmdup.narrowPeak_peak_43906	201	.	11.4813	22.7972	20.1473	123
chr4	140431349	140431623	SRR8284511_trimmed.fq.sort.sort.q10.rmdup.narrowPeak_peak_43907	60	.	5.57	8.39331	6.02336	133
chr4	140459881	140460040	SRR8284511_trimmed.fq.sort.sort.q10.rmdup.narrowPeak_peak_43908	66	.	5.99023	9.06441	6.67006	53
chr4	140470100	140470333	SRR8284511_trimmed.fq.sort.sort.q10.rmdup.narrowPeak_peak_43909	369	.	16.2795	39.8006	36.9457	112
chr4	140491659	140491855	SRR8284511_trimmed.fq.sort.sort.q10.rmdup.narrowPeak_peak_43910	148	.	9.4697	17.4472	14.8806	80
chr4	140499612	140499953	SRR8284511_trimmed.fq.sort.sort.q10.rmdup.narrowPeak_peak_43911	149	.	9.48453	17.4716	14.9014	111
chr4	140515747	140515975	SRR8284511_trimmed.fq.sort.sort.q10.rmdup.narrowPeak_peak_43912	149	.	8.94836	17.5505	14.9791	123
chr4	140516861	140517021	SRR8284511_trimmed.fq.sort.sort.q10.rmdup.narrowPeak_peak_43913	53	.	5.1458	7.71821	5.3751	70
chr4	140526636	140526862	SRR8284511_trimmed.fq.sort.sort.q10.rmdup.narrowPeak_peak_43914	329	.	15.949	35.7551	32.9455	131
chr4	140539100	140539504	SRR8284511_trimmed.fq.sort.sort.q10.rmdup.narrowPeak_peak_43915	904	.	23.007	93.9402	90.4557	229
chr4	140547428	140547844	SRR8284511_trimmed.fq.sort.sort.q10.rmdup.narrowPeak_peak_43916	1006	.	23.4535	104.246	100.606	254
chr4	140555154	140555595	SRR8284511_trimmed.fq.sort.sort.q10.rmdup.narrowPeak_peak_43917	955	.	22.0099	99.0642	95.5044	259
chr4	140561736	140562061	SRR8284511_trimmed.fq.sort.sort.q10.rmdup.narrowPeak_peak_43918	274	.	12.2804	30.1529	27.4087	181
chr4	140574900	140575072	SRR8284511_trimmed.fq.sort.sort.q10.rmdup.narrowPeak_peak_43919	88	.	6.9886	11.3264	8.87417	58
chr4	140592265	140592592	SRR8284511_trimmed.fq.sort.sort.q10.rmdup.narrowPeak_peak_43920	1312	.	30.4447	135.519	131.266	147
chr4	140618118	140618393	SRR8284511_trimmed.fq.sort.sort.q10.rmdup.narrowPeak_peak_43921	221	.	11.6676	24.7961	22.12	138
chr4	140624113	140624320	SRR8284511_trimmed.fq.sort.sort.q10.rmdup.narrowPeak_peak_43922	201	.	10.4839	22.7971	20.1473	105
chr4	140674401	140674820	SRR8284511_trimmed.fq.sort.sort.q10.rmdup.narrowPeak_peak_43923	857	.	17.1318	89.1352	85.7177	143
chr4	140679141	140679447	SRR8284511_trimmed.fq.sort.sort.q10.rmdup.narrowPeak_peak_43924	545	.	10.7615	57.5711	54.5266	136
chr4	140679813	140680028	SRR8284511_trimmed.fq.sort.sort.q10.rmdup.narrowPeak_peak_43925	605	.	13.0968	63.6713	60.5611	101
chr4	140684733	140685202	SRR8284511_trimmed.fq.sort.sort.q10.rmdup.narrowPeak_peak_43926	385	.	12.6094	41.4572	38.5839	242
chr4	140694227	140694430	SRR8284511_trimmed.fq.sort.sort.q10.rmdup.narrowPeak_peak_43927	102	.	7.37599	12.7114	10.2299	114
chr4	140713805	140714266	SRR8284511_trimmed.fq.sort.sort.q10.rmdup.narrowPeak_peak_43928	1225	.	24.8373	126.604	122.549	216
chr4	140723893	140724158	SRR8284511_trimmed.fq.sort.sort.q10.rmdup.narrowPeak_peak_43929	603	.	17.6815	63.4562	60.3485	142
chr4	140731714	140731964	SRR8284511_trimmed.fq.sort.sort.q10.rmdup.narrowPeak_peak_43930	322	.	13.5452	35.048	32.2463	110
chr4	140744692	140744987	SRR8284511_trimmed.fq.sort.sort.q10.rmdup.narrowPeak_peak_43931	265	.	13.2784	29.3161	26.5824	147
chr4	140750212	140750652	SRR8284511_trimmed.fq.sort.sort.q10.rmdup.narrowPeak_peak_43932	55	.	5.44231	7.90609	5.55819	162
chr4	140763016	140763471	SRR8284511_trimmed.fq.sort.sort.q10.rmdup.narrowPeak_peak_43933	569	.	18.8268	59.9749	56.9048	319
chr4	140789001	140789350	SRR8284511_trimmed.fq.sort.sort.q10.rmdup.narrowPeak_peak_43934	1358	.	27.1525	140.232	135.865	176
chr4	140793913	140794079	SRR8284511_trimmed.fq.sort.sort.q10.rmdup.narrowPeak_peak_43935	62	.	4.43345	8.61916	6.24462	86
chr4	140814558	140814875	SRR8284511_trimmed.fq.sort.sort.q10.rmdup.narrowPeak_peak_43936	366	.	13.3576	39.5321	36.6799	171
chr4	140817465	140817700	SRR8284511_trimmed.fq.sort.sort.q10.rmdup.narrowPeak_peak_43937	198	.	8.0166	22.4717	19.8282	109
chr4	140822014	140822333	SRR8284511_trimmed.fq.sort.sort.q10.rmdup.narrowPeak_peak_43938	446	.	15.649	47.5882	44.649	144
chr4	140873931	140874135	SRR8284511_trimmed.fq.sort.sort.q10.rmdup.narrowPeak_peak_43939	66	.	5.99023	9.06441	6.67006	99
chr4	140882371	140882702	SRR8284511_trimmed.fq.sort.sort.q10.rmdup.narrowPeak_peak_43940	652	.	22.9758	68.4021	65.2396	152
chr4	140902473	140902775	SRR8284511_trimmed.fq.sort.sort.q10.rmdup.narrowPeak_peak_43941	1139	.	28.3961	117.877	113.999	156
chr4	140951486	140951634	SRR8284511_trimmed.fq.sort.sort.q10.rmdup.narrowPeak_peak_43942	46	.	4.99186	6.94015	4.61497	53
chr4	140957821	140958278	SRR8284511_trimmed.fq.sort.sort.q10.rmdup.narrowPeak_peak_43943	1604	.	29.4967	165.557	160.456	205
chr4	140964547	140964968	SRR8284511_trimmed.fq.sort.sort.q10.rmdup.narrowPeak_peak_43944	992	.	21.6782	102.828	99.2097	223
chr4	140981660	140981945	SRR8284511_trimmed.fq.sort.sort.q10.rmdup.narrowPeak_peak_43945	296	.	13.9885	32.4491	29.6778	116
chr4	141006065	141006213	SRR8284511_trimmed.fq.sort.sort.q10.rmdup.narrowPeak_peak_43946	46	.	4.99186	6.94015	4.61497	103
chr4	141017776	141017940	SRR8284511_trimmed.fq.sort.sort.q10.rmdup.narrowPeak_peak_43947	77	.	6.48941	10.1795	7.75508	100
chr4	141031809	141032139	SRR8284511_trimmed.fq.sort.sort.q10.rmdup.narrowPeak_peak_43948	1069	.	25.9497	110.729	106.981	146
chr4	141044810	141045214	SRR8284511_trimmed.fq.sort.sort.q10.rmdup.narrowPeak_peak_43949	1300	.	27.5865	134.242	130.018	171
chr4	141050415	141050667	SRR8284511_trimmed.fq.sort.sort.q10.rmdup.narrowPeak_peak_43950	112	.	7.98697	13.7074	11.2044	112
chr4	141057097	141057264	SRR8284511_trimmed.fq.sort.sort.q10.rmdup.narrowPeak_peak_43951	75	.	5.50732	9.97305	7.56138	81
chr4	141060631	141060848	SRR8284511_trimmed.fq.sort.sort.q10.rmdup.narrowPeak_peak_43952	442	.	10.0633	47.1626	44.2281	103
chr4	141065150	141065509	SRR8284511_trimmed.fq.sort.sort.q10.rmdup.narrowPeak_peak_43953	1379	.	18.5176	142.399	137.977	176
chr4	141069769	141070092	SRR8284511_trimmed.fq.sort.sort.q10.rmdup.narrowPeak_peak_43954	665	.	12.5495	69.686	66.5089	176
chr4	141078285	141078637	SRR8284511_trimmed.fq.sort.sort.q10.rmdup.narrowPeak_peak_43955	1206	.	28.2456	124.627	120.615	132
chr4	141101825	141102309	SRR8284511_trimmed.fq.sort.sort.q10.rmdup.narrowPeak_peak_43956	747	.	20.6128	78.0449	74.7693	215
chr4	141120728	141121179	SRR8284511_trimmed.fq.sort.sort.q10.rmdup.narrowPeak_peak_43957	678	.	19.756	71.0727	67.8796	215
chr4	141132977	141133211	SRR8284511_trimmed.fq.sort.sort.q10.rmdup.narrowPeak_peak_43958	80	.	6.02047	10.4846	8.05486	89
chr4	141137858	141138022	SRR8284511_trimmed.fq.sort.sort.q10.rmdup.narrowPeak_peak_43959	152	.	5.88908	17.8069	15.2323	84
chr4	141142175	141142653	SRR8284511_trimmed.fq.sort.sort.q10.rmdup.narrowPeak_peak_43960	1529	.	24.2718	157.842	152.976	246
chr4	141147670	141147866	SRR8284511_trimmed.fq.sort.sort.q10.rmdup.narrowPeak_peak_43961	182	.	8.49842	20.8669	18.2461	86
chr4	141151286	141151498	SRR8284511_trimmed.fq.sort.sort.q10.rmdup.narrowPeak_peak_43962	185	.	9.23393	21.1682	18.5433	76
chr4	141159258	141159493	SRR8284511_trimmed.fq.sort.sort.q10.rmdup.narrowPeak_peak_43963	154	.	9.54563	18.0487	15.4706	123
chr4	141167263	141167411	SRR8284511_trimmed.fq.sort.sort.q10.rmdup.narrowPeak_peak_43964	59	.	5.53199	8.33281	5.96404	94
chr4	141168279	141168522	SRR8284511_trimmed.fq.sort.sort.q10.rmdup.narrowPeak_peak_43965	45	.	4.59207	6.83174	4.52429	105
chr4	141173057	141173284	SRR8284511_trimmed.fq.sort.sort.q10.rmdup.narrowPeak_peak_43966	198	.	10.2995	22.4819	19.8381	102
chr4	141196277	141196504	SRR8284511_trimmed.fq.sort.sort.q10.rmdup.narrowPeak_peak_43967	75	.	5.90737	9.93189	7.52097	125
chr4	141197741	141198053	SRR8284511_trimmed.fq.sort.sort.q10.rmdup.narrowPeak_peak_43968	201	.	10.4839	22.7971	20.1473	124
chr4	141204572	141204862	SRR8284511_trimmed.fq.sort.sort.q10.rmdup.narrowPeak_peak_43969	136	.	8.98534	16.1931	13.6442	92
chr4	141213996	141214224	SRR8284511_trimmed.fq.sort.sort.q10.rmdup.narrowPeak_peak_43970	30	.	3.65943	5.2944	3.04972	113
chr4	141214640	141214943	SRR8284511_trimmed.fq.sort.sort.q10.rmdup.narrowPeak_peak_43971	622	.	19.0401	65.3906	62.2615	147
chr4	141221920	141222164	SRR8284511_trimmed.fq.sort.sort.q10.rmdup.narrowPeak_peak_43972	364	.	15.9675	39.2684	36.4191	111
chr4	141252727	141252965	SRR8284511_trimmed.fq.sort.sort.q10.rmdup.narrowPeak_peak_43973	168	.	6.89108	19.4425	16.8431	97
chr4	141257457	141257843	SRR8284511_trimmed.fq.sort.sort.q10.rmdup.narrowPeak_peak_43974	1166	.	22.1708	120.595	116.664	172
chr4	141261557	141261713	SRR8284511_trimmed.fq.sort.sort.q10.rmdup.narrowPeak_peak_43975	54	.	3.79829	7.80064	5.45543	61
chr4	141266329	141266547	SRR8284511_trimmed.fq.sort.sort.q10.rmdup.narrowPeak_peak_43976	387	.	9.0549	41.5813	38.7066	138
chr4	141267827	141268123	SRR8284511_trimmed.fq.sort.sort.q10.rmdup.narrowPeak_peak_43977	840	.	15.2621	87.458	84.0635	124
chr4	141268450	141268645	SRR8284511_trimmed.fq.sort.sort.q10.rmdup.narrowPeak_peak_43978	185	.	5.43252	21.1243	18.5002	79
chr4	141273177	141273584	SRR8284511_trimmed.fq.sort.sort.q10.rmdup.narrowPeak_peak_43979	1088	.	20.6039	112.636	108.855	249
chr4	141291323	141291624	SRR8284511_trimmed.fq.sort.sort.q10.rmdup.narrowPeak_peak_43980	112	.	7.98697	13.7074	11.2044	198
chr4	141360863	141361218	SRR8284511_trimmed.fq.sort.sort.q10.rmdup.narrowPeak_peak_43981	513	.	13.0559	54.3411	51.3308	191
chr4	141363261	141363518	SRR8284511_trimmed.fq.sort.sort.q10.rmdup.narrowPeak_peak_43982	965	.	19.9211	100.155	96.579	140
chr4	141385321	141385638	SRR8284511_trimmed.fq.sort.sort.q10.rmdup.narrowPeak_peak_43983	854	.	13.9036	88.821	85.4078	145
chr4	141387416	141387741	SRR8284511_trimmed.fq.sort.sort.q10.rmdup.narrowPeak_peak_43984	1443	.	20.0175	149.001	144.396	139
chr4	141404753	141405066	SRR8284511_trimmed.fq.sort.sort.q10.rmdup.narrowPeak_peak_43985	928	.	19.8267	96.4049	92.8848	168
chr4	141406980	141407314	SRR8284511_trimmed.fq.sort.sort.q10.rmdup.narrowPeak_peak_43986	214	.	7.24126	24.0867	21.4209	111
chr4	141411470	141411937	SRR8284511_trimmed.fq.sort.sort.q10.rmdup.narrowPeak_peak_43987	113	.	6.35429	13.8808	11.3751	336
chr4	141429924	141430164	SRR8284511_trimmed.fq.sort.sort.q10.rmdup.narrowPeak_peak_43988	390	.	11.3464	41.9101	39.0318	110
chr4	141431039	141431375	SRR8284511_trimmed.fq.sort.sort.q10.rmdup.narrowPeak_peak_43989	904	.	19.5361	93.9182	90.434	131
chr4	141440583	141440866	SRR8284511_trimmed.fq.sort.sort.q10.rmdup.narrowPeak_peak_43990	46	.	4.99186	6.94015	4.61497	46
chr4	141457377	141457592	SRR8284511_trimmed.fq.sort.sort.q10.rmdup.narrowPeak_peak_43991	98	.	7.36739	12.3071	9.83845	110
chr4	141479514	141479662	SRR8284511_trimmed.fq.sort.sort.q10.rmdup.narrowPeak_peak_43992	66	.	5.99023	9.06441	6.67006	62
chr4	141488729	141489016	SRR8284511_trimmed.fq.sort.sort.q10.rmdup.narrowPeak_peak_43993	685	.	21.8878	71.7368	68.5363	135
chr4	141506986	141507281	SRR8284511_trimmed.fq.sort.sort.q10.rmdup.narrowPeak_peak_43994	260	.	12.2086	28.756	26.0289	110
chr4	141508288	141508479	SRR8284511_trimmed.fq.sort.sort.q10.rmdup.narrowPeak_peak_43995	74	.	5.87314	9.87554	7.46558	112
chr4	141527939	141528105	SRR8284511_trimmed.fq.sort.sort.q10.rmdup.narrowPeak_peak_43996	77	.	6.28253	10.1862	7.76154	41
chr4	141530106	141530270	SRR8284511_trimmed.fq.sort.sort.q10.rmdup.narrowPeak_peak_43997	40	.	4.46211	6.35668	4.06212	105
chr4	141535270	141535505	SRR8284511_trimmed.fq.sort.sort.q10.rmdup.narrowPeak_peak_43998	314	.	13.471	34.2365	31.4444	101
chr4	141559949	141560317	SRR8284511_trimmed.fq.sort.sort.q10.rmdup.narrowPeak_peak_43999	1433	.	24.4856	147.876	143.304	186
chr4	141568569	141568736	SRR8284511_trimmed.fq.sort.sort.q10.rmdup.narrowPeak_peak_44000	77	.	6.48941	10.1795	7.75508	70
chr4	141575416	141575756	SRR8284511_trimmed.fq.sort.sort.q10.rmdup.narrowPeak_peak_44001	1086	.	21.8823	112.471	108.693	169
chr4	141576964	141577181	SRR8284511_trimmed.fq.sort.sort.q10.rmdup.narrowPeak_peak_44002	237	.	8.15823	26.431	23.7335	125
chr4	141591584	141591919	SRR8284511_trimmed.fq.sort.sort.q10.rmdup.narrowPeak_peak_44003	940	.	22.985	97.5985	94.0609	176
chr4	141595685	141595845	SRR8284511_trimmed.fq.sort.sort.q10.rmdup.narrowPeak_peak_44004	49	.	4.19727	7.27999	4.94708	49
chr4	141612338	141612522	SRR8284511_trimmed.fq.sort.sort.q10.rmdup.narrowPeak_peak_44005	54	.	5.36376	7.78129	5.43645	79
chr4	141617328	141617600	SRR8284511_trimmed.fq.sort.sort.q10.rmdup.narrowPeak_peak_44006	339	.	11.6689	36.7787	33.9575	132
chr4	141618560	141618837	SRR8284511_trimmed.fq.sort.sort.q10.rmdup.narrowPeak_peak_44007	666	.	18.3631	69.851	66.6722	117
chr4	141625254	141625710	SRR8284511_trimmed.fq.sort.sort.q10.rmdup.narrowPeak_peak_44008	461	.	16.8421	49.0564	46.1015	240
chr4	141659801	141660043	SRR8284511_trimmed.fq.sort.sort.q10.rmdup.narrowPeak_peak_44009	145	.	8.67482	17.0933	14.532	121
chr4	141661803	141661968	SRR8284511_trimmed.fq.sort.sort.q10.rmdup.narrowPeak_peak_44010	81	.	6.273	10.5306	8.10025	66
chr4	141670771	141670922	SRR8284511_trimmed.fq.sort.sort.q10.rmdup.narrowPeak_peak_44011	66	.	5.99023	9.06441	6.67006	33
chr4	141692585	141692733	SRR8284511_trimmed.fq.sort.sort.q10.rmdup.narrowPeak_peak_44012	46	.	4.99186	6.94015	4.61497	59
chr4	141711979	141712176	SRR8284511_trimmed.fq.sort.sort.q10.rmdup.narrowPeak_peak_44013	96	.	6.99423	12.0893	9.62443	92
chr4	141712711	141712899	SRR8284511_trimmed.fq.sort.sort.q10.rmdup.narrowPeak_peak_44014	55	.	5.27983	7.93159	5.58321	127
chr4	141720023	141720183	SRR8284511_trimmed.fq.sort.sort.q10.rmdup.narrowPeak_peak_44015	47	.	4.93628	7.10542	4.77637	88
chr4	141744404	141744555	SRR8284511_trimmed.fq.sort.sort.q10.rmdup.narrowPeak_peak_44016	66	.	5.99023	9.06441	6.67006	33
chr4	141750888	141751043	SRR8284511_trimmed.fq.sort.sort.q10.rmdup.narrowPeak_peak_44017	37	.	4.39986	6.01212	3.72624	118
chr4	141753484	141753632	SRR8284511_trimmed.fq.sort.sort.q10.rmdup.narrowPeak_peak_44018	37	.	4.39986	6.01212	3.72624	44
chr4	141773129	141773356	SRR8284511_trimmed.fq.sort.sort.q10.rmdup.narrowPeak_peak_44019	136	.	8.98534	16.1931	13.6442	135
chr4	141804243	141804394	SRR8284511_trimmed.fq.sort.sort.q10.rmdup.narrowPeak_peak_44020	66	.	5.99023	9.06441	6.67006	67
chr4	141809885	141810139	SRR8284511_trimmed.fq.sort.sort.q10.rmdup.narrowPeak_peak_44021	337	.	13.987	36.5252	33.7068	139
chr4	141811038	141811284	SRR8284511_trimmed.fq.sort.sort.q10.rmdup.narrowPeak_peak_44022	153	.	8.5591	17.8888	15.3131	131
chr4	141822170	141822426	SRR8284511_trimmed.fq.sort.sort.q10.rmdup.narrowPeak_peak_44023	227	.	12.0683	25.4668	22.7823	143
chr4	141829709	141829939	SRR8284511_trimmed.fq.sort.sort.q10.rmdup.narrowPeak_peak_44024	100	.	7.48779	12.503	10.0247	99
chr4	141853586	141853818	SRR8284511_trimmed.fq.sort.sort.q10.rmdup.narrowPeak_peak_44025	396	.	10.3662	42.5363	39.6512	129
chr4	141857389	141857859	SRR8284511_trimmed.fq.sort.sort.q10.rmdup.narrowPeak_peak_44026	1311	.	22.4903	135.403	131.152	195
chr4	141875781	141876011	SRR8284511_trimmed.fq.sort.sort.q10.rmdup.narrowPeak_peak_44027	86	.	6.64305	11.1322	8.69105	126
chr4	141938623	141938880	SRR8284511_trimmed.fq.sort.sort.q10.rmdup.narrowPeak_peak_44028	375	.	16.1923	40.3747	37.5131	139
chr4	141958143	141958532	SRR8284511_trimmed.fq.sort.sort.q10.rmdup.narrowPeak_peak_44029	1335	.	25.4463	137.884	133.574	229
chr4	141963165	141963513	SRR8284511_trimmed.fq.sort.sort.q10.rmdup.narrowPeak_peak_44030	365	.	11.0956	39.3722	36.5218	137
chr4	141972458	141972606	SRR8284511_trimmed.fq.sort.sort.q10.rmdup.narrowPeak_peak_44031	59	.	4.42957	8.30908	5.94088	58
chr4	141975980	141976506	SRR8284511_trimmed.fq.sort.sort.q10.rmdup.narrowPeak_peak_44032	1211	.	26.2635	125.167	121.143	331
chr4	141983774	141983966	SRR8284511_trimmed.fq.sort.sort.q10.rmdup.narrowPeak_peak_44033	188	.	10.9821	21.436	18.8057	104
chr4	141989151	141989432	SRR8284511_trimmed.fq.sort.sort.q10.rmdup.narrowPeak_peak_44034	288	.	13.9113	31.662	28.8998	145
chr4	142005264	142005808	SRR8284511_trimmed.fq.sort.sort.q10.rmdup.narrowPeak_peak_44035	1289	.	24.7664	133.19	128.989	283
chr4	142014652	142014874	SRR8284511_trimmed.fq.sort.sort.q10.rmdup.narrowPeak_peak_44036	161	.	9.98371	18.7723	16.1813	93
chr4	142050078	142050297	SRR8284511_trimmed.fq.sort.sort.q10.rmdup.narrowPeak_peak_44037	149	.	9.48453	17.4716	14.9014	103
chr4	142071755	142071994	SRR8284511_trimmed.fq.sort.sort.q10.rmdup.narrowPeak_peak_44038	27	.	3.99349	4.97924	2.74418	187
chr4	142083516	142083947	SRR8284511_trimmed.fq.sort.sort.q10.rmdup.narrowPeak_peak_44039	754	.	20.0931	78.6919	75.4086	303
chr4	142084772	142085094	SRR8284511_trimmed.fq.sort.sort.q10.rmdup.narrowPeak_peak_44040	127	.	6.60956	15.2396	12.709	194
chr4	142098383	142098721	SRR8284511_trimmed.fq.sort.sort.q10.rmdup.narrowPeak_peak_44041	967	.	24.6893	100.332	96.7533	147
chr4	142113350	142113650	SRR8284511_trimmed.fq.sort.sort.q10.rmdup.narrowPeak_peak_44042	757	.	24.3956	79.0855	75.7973	129
chr4	142144024	142144493	SRR8284511_trimmed.fq.sort.sort.q10.rmdup.narrowPeak_peak_44043	942	.	22.6413	97.7576	94.2177	287
chr4	142153538	142153921	SRR8284511_trimmed.fq.sort.sort.q10.rmdup.narrowPeak_peak_44044	1502	.	27.8342	155.08	150.296	159
chr4	142161123	142161302	SRR8284511_trimmed.fq.sort.sort.q10.rmdup.narrowPeak_peak_44045	20	.	3.49711	4.22055	2.0398	124
chr4	142162185	142162425	SRR8284511_trimmed.fq.sort.sort.q10.rmdup.narrowPeak_peak_44046	213	.	11.2204	24.045	21.3796	112
chr4	142186151	142186498	SRR8284511_trimmed.fq.sort.sort.q10.rmdup.narrowPeak_peak_44047	591	.	20.5008	62.2374	59.1427	212
chr4	142196710	142196912	SRR8284511_trimmed.fq.sort.sort.q10.rmdup.narrowPeak_peak_44048	77	.	6.48941	10.1795	7.75508	107
chr4	142216143	142216338	SRR8284511_trimmed.fq.sort.sort.q10.rmdup.narrowPeak_peak_44049	112	.	7.98697	13.7074	11.2044	100
chr4	142236383	142236541	SRR8284511_trimmed.fq.sort.sort.q10.rmdup.narrowPeak_peak_44050	66	.	5.99023	9.06441	6.67006	77
chr4	142248418	142248767	SRR8284511_trimmed.fq.sort.sort.q10.rmdup.narrowPeak_peak_44051	1098	.	18.3359	113.646	109.846	177
chr4	142249378	142249702	SRR8284511_trimmed.fq.sort.sort.q10.rmdup.narrowPeak_peak_44052	701	.	12.0488	73.4157	70.1955	203
chr4	142254128	142254424	SRR8284511_trimmed.fq.sort.sort.q10.rmdup.narrowPeak_peak_44053	646	.	14.5617	67.8201	64.6639	147
chr4	142275319	142275604	SRR8284511_trimmed.fq.sort.sort.q10.rmdup.narrowPeak_peak_44054	481	.	18.8865	51.127	48.1503	168
chr4	142330603	142330939	SRR8284511_trimmed.fq.sort.sort.q10.rmdup.narrowPeak_peak_44055	504	.	19.7778	53.4768	50.4756	203
chr4	142348982	142349282	SRR8284511_trimmed.fq.sort.sort.q10.rmdup.narrowPeak_peak_44056	740	.	24.4582	77.359	74.0919	131
chr4	142365429	142365709	SRR8284511_trimmed.fq.sort.sort.q10.rmdup.narrowPeak_peak_44057	209	.	11.2938	23.5951	20.9353	142
chr4	142388565	142388829	SRR8284511_trimmed.fq.sort.sort.q10.rmdup.narrowPeak_peak_44058	181	.	7.91705	20.7333	18.1143	117
chr4	142392980	142393283	SRR8284511_trimmed.fq.sort.sort.q10.rmdup.narrowPeak_peak_44059	695	.	17.808	72.7665	69.5538	143
chr4	142411857	142412121	SRR8284511_trimmed.fq.sort.sort.q10.rmdup.narrowPeak_peak_44060	161	.	9.05797	18.7445	16.157	123
chr4	142414930	142415207	SRR8284511_trimmed.fq.sort.sort.q10.rmdup.narrowPeak_peak_44061	143	.	8.57003	16.9175	14.3584	129
chr4	142514919	142515168	SRR8284511_trimmed.fq.sort.sort.q10.rmdup.narrowPeak_peak_44062	161	.	9.98371	18.7723	16.1813	120
chr4	142519928	142520147	SRR8284511_trimmed.fq.sort.sort.q10.rmdup.narrowPeak_peak_44063	66	.	5.99023	9.06441	6.67006	137
chr4	142556064	142556212	SRR8284511_trimmed.fq.sort.sort.q10.rmdup.narrowPeak_peak_44064	66	.	5.99023	9.06441	6.67006	85
chr4	142584646	142584933	SRR8284511_trimmed.fq.sort.sort.q10.rmdup.narrowPeak_peak_44065	110	.	7.91609	13.5915	11.0959	146
chr4	142617646	142618002	SRR8284511_trimmed.fq.sort.sort.q10.rmdup.narrowPeak_peak_44066	956	.	26.0385	99.2506	95.6878	213
chr4	142638065	142638408	SRR8284511_trimmed.fq.sort.sort.q10.rmdup.narrowPeak_peak_44067	387	.	16.5142	41.658	38.7825	199
chr4	142653141	142653326	SRR8284511_trimmed.fq.sort.sort.q10.rmdup.narrowPeak_peak_44068	100	.	7.48779	12.503	10.0247	70
chr4	142706229	142706532	SRR8284511_trimmed.fq.sort.sort.q10.rmdup.narrowPeak_peak_44069	283	.	14.3479	31.1108	28.3555	145
chr4	142765702	142766015	SRR8284511_trimmed.fq.sort.sort.q10.rmdup.narrowPeak_peak_44070	242	.	12.9585	26.9542	24.2503	131
chr4	142776327	142776511	SRR8284511_trimmed.fq.sort.sort.q10.rmdup.narrowPeak_peak_44071	112	.	7.98697	13.7074	11.2044	65
chr4	142817143	142817461	SRR8284511_trimmed.fq.sort.sort.q10.rmdup.narrowPeak_peak_44072	161	.	9.98371	18.7723	16.1813	215
chr4	142880472	142880833	SRR8284511_trimmed.fq.sort.sort.q10.rmdup.narrowPeak_peak_44073	726	.	23.6673	75.9238	72.6739	223
chr4	142903432	142903697	SRR8284511_trimmed.fq.sort.sort.q10.rmdup.narrowPeak_peak_44074	381	.	17.4284	41.0272	38.1587	122
chr4	142960232	142960419	SRR8284511_trimmed.fq.sort.sort.q10.rmdup.narrowPeak_peak_44075	100	.	7.48779	12.503	10.0247	127
chr4	142967625	142967913	SRR8284511_trimmed.fq.sort.sort.q10.rmdup.narrowPeak_peak_44076	663	.	23.101	69.5099	66.3348	145
chr4	142989197	142989461	SRR8284511_trimmed.fq.sort.sort.q10.rmdup.narrowPeak_peak_44077	242	.	12.9788	26.9881	24.2829	140
chr4	142996483	142996712	SRR8284511_trimmed.fq.sort.sort.q10.rmdup.narrowPeak_peak_44078	88	.	6.9886	11.3264	8.87417	110
chr4	143003050	143003421	SRR8284511_trimmed.fq.sort.sort.q10.rmdup.narrowPeak_peak_44079	203	.	10.6105	23.0129	20.3605	193
chr4	143013700	143013974	SRR8284511_trimmed.fq.sort.sort.q10.rmdup.narrowPeak_peak_44080	422	.	17.6938	45.1769	42.2632	137
chr4	143021320	143021669	SRR8284511_trimmed.fq.sort.sort.q10.rmdup.narrowPeak_peak_44081	1153	.	27.6153	119.247	115.342	148
chr4	143027304	143027590	SRR8284511_trimmed.fq.sort.sort.q10.rmdup.narrowPeak_peak_44082	1051	.	20.5397	108.89	105.174	144
chr4	143029898	143030067	SRR8284511_trimmed.fq.sort.sort.q10.rmdup.narrowPeak_peak_44083	80	.	4.58645	10.512	8.08205	102
chr4	143031320	143031568	SRR8284511_trimmed.fq.sort.sort.q10.rmdup.narrowPeak_peak_44084	174	.	6.78452	20.1034	17.4923	125
chr4	143090622	143091007	SRR8284511_trimmed.fq.sort.sort.q10.rmdup.narrowPeak_peak_44085	326	.	14.547	35.4281	32.6223	128
chr4	143113013	143113415	SRR8284511_trimmed.fq.sort.sort.q10.rmdup.narrowPeak_peak_44086	921	.	24.7233	95.648	92.1391	159
chr4	143145275	143145493	SRR8284511_trimmed.fq.sort.sort.q10.rmdup.narrowPeak_peak_44087	108	.	7.74593	13.3139	10.8228	90
chr4	143151244	143151642	SRR8284511_trimmed.fq.sort.sort.q10.rmdup.narrowPeak_peak_44088	527	.	17.0773	55.7882	52.7625	221
chr4	143236332	143236554	SRR8284511_trimmed.fq.sort.sort.q10.rmdup.narrowPeak_peak_44089	195	.	7.47136	22.234	19.5933	92
chr4	143238767	143239114	SRR8284511_trimmed.fq.sort.sort.q10.rmdup.narrowPeak_peak_44090	1500	.	28.5436	154.863	150.085	201
chr4	143248082	143248410	SRR8284511_trimmed.fq.sort.sort.q10.rmdup.narrowPeak_peak_44091	1084	.	24.034	112.197	108.424	177
chr4	143252385	143252612	SRR8284511_trimmed.fq.sort.sort.q10.rmdup.narrowPeak_peak_44092	160	.	7.1736	18.6777	16.0909	112
chr4	143258538	143258907	SRR8284511_trimmed.fq.sort.sort.q10.rmdup.narrowPeak_peak_44093	843	.	23.5735	87.6997	84.3018	223
chr4	143280261	143280674	SRR8284511_trimmed.fq.sort.sort.q10.rmdup.narrowPeak_peak_44094	877	.	24.8772	91.2158	87.7698	145
chr4	143311389	143311694	SRR8284511_trimmed.fq.sort.sort.q10.rmdup.narrowPeak_peak_44095	1090	.	30.4713	112.836	109.051	163
chr4	143325508	143325925	SRR8284511_trimmed.fq.sort.sort.q10.rmdup.narrowPeak_peak_44096	1287	.	26.6149	132.931	128.736	206
chr4	143333100	143333248	SRR8284511_trimmed.fq.sort.sort.q10.rmdup.narrowPeak_peak_44097	46	.	4.99186	6.94015	4.61497	109
chr4	143359628	143359828	SRR8284511_trimmed.fq.sort.sort.q10.rmdup.narrowPeak_peak_44098	62	.	5.6872	8.58003	6.20622	66
chr4	143363979	143364127	SRR8284511_trimmed.fq.sort.sort.q10.rmdup.narrowPeak_peak_44099	59	.	5.53199	8.33281	5.96404	88
chr4	143365189	143365360	SRR8284511_trimmed.fq.sort.sort.q10.rmdup.narrowPeak_peak_44100	77	.	6.48941	10.1795	7.75508	41
chr4	143380698	143380985	SRR8284511_trimmed.fq.sort.sort.q10.rmdup.narrowPeak_peak_44101	722	.	17.2384	75.5202	72.2748	115
chr4	143383715	143383962	SRR8284511_trimmed.fq.sort.sort.q10.rmdup.narrowPeak_peak_44102	524	.	13.7864	55.4587	52.437	122
chr4	143389266	143389485	SRR8284511_trimmed.fq.sort.sort.q10.rmdup.narrowPeak_peak_44103	110	.	7.85855	13.4976	11.0034	131
chr4	143401230	143401481	SRR8284511_trimmed.fq.sort.sort.q10.rmdup.narrowPeak_peak_44104	124	.	8.48616	14.9379	12.4114	129
chr4	143415101	143415267	SRR8284511_trimmed.fq.sort.sort.q10.rmdup.narrowPeak_peak_44105	56	.	5.49104	7.98366	5.62208	99
chr4	143712692	143712905	SRR8284511_trimmed.fq.sort.sort.q10.rmdup.narrowPeak_peak_44106	149	.	9.48453	17.4716	14.9014	97
chr4	144027950	144028113	SRR8284511_trimmed.fq.sort.sort.q10.rmdup.narrowPeak_peak_44107	77	.	6.48941	10.1795	7.75508	88
chr4	144310461	144310698	SRR8284511_trimmed.fq.sort.sort.q10.rmdup.narrowPeak_peak_44108	360	.	16.9723	38.8452	36.0006	136
chr4	144420669	144420962	SRR8284511_trimmed.fq.sort.sort.q10.rmdup.narrowPeak_peak_44109	544	.	20.6543	57.4612	54.418	175
chr4	144428928	144429173	SRR8284511_trimmed.fq.sort.sort.q10.rmdup.narrowPeak_peak_44110	509	.	20.0273	53.908	50.9022	107
chr4	144506686	144506844	SRR8284511_trimmed.fq.sort.sort.q10.rmdup.narrowPeak_peak_44111	56	.	5.49104	7.98366	5.62208	105
chr4	144559835	144560133	SRR8284511_trimmed.fq.sort.sort.q10.rmdup.narrowPeak_peak_44112	441	.	18.3599	47.0829	44.1487	187
chr4	144674297	144674570	SRR8284511_trimmed.fq.sort.sort.q10.rmdup.narrowPeak_peak_44113	154	.	9.54563	18.0487	15.4706	126
chr4	144765765	144766098	SRR8284511_trimmed.fq.sort.sort.q10.rmdup.narrowPeak_peak_44114	675	.	21.3476	70.7195	67.5304	150
chr4	144872970	144873299	SRR8284511_trimmed.fq.sort.sort.q10.rmdup.narrowPeak_peak_44115	788	.	22.6688	82.2231	78.8962	157
chr4	144878752	144878953	SRR8284511_trimmed.fq.sort.sort.q10.rmdup.narrowPeak_peak_44116	148	.	9.4697	17.4472	14.8806	78
chr4	144890552	144891018	SRR8284511_trimmed.fq.sort.sort.q10.rmdup.narrowPeak_peak_44117	1204	.	23.6287	124.478	120.469	205
chr4	144896434	144896671	SRR8284511_trimmed.fq.sort.sort.q10.rmdup.narrowPeak_peak_44118	315	.	13.5461	34.3693	31.5751	110
chr4	144917223	144917437	SRR8284511_trimmed.fq.sort.sort.q10.rmdup.narrowPeak_peak_44119	171	.	9.05403	19.7799	17.1759	105
chr4	144917619	144917904	SRR8284511_trimmed.fq.sort.sort.q10.rmdup.narrowPeak_peak_44120	225	.	10.5263	25.1853	22.5044	172
chr4	144969861	144970098	SRR8284511_trimmed.fq.sort.sort.q10.rmdup.narrowPeak_peak_44121	100	.	7.48779	12.503	10.0247	146
chr4	145049794	145049958	SRR8284511_trimmed.fq.sort.sort.q10.rmdup.narrowPeak_peak_44122	72	.	5.96557	9.67447	7.2685	101
chr4	145050560	145050809	SRR8284511_trimmed.fq.sort.sort.q10.rmdup.narrowPeak_peak_44123	343	.	15.149	37.157	34.3317	106
chr4	145123022	145123225	SRR8284511_trimmed.fq.sort.sort.q10.rmdup.narrowPeak_peak_44124	94	.	6.61788	11.8683	9.40755	63
chr4	145125968	145126182	SRR8284511_trimmed.fq.sort.sort.q10.rmdup.narrowPeak_peak_44125	278	.	12.9032	30.5947	27.8453	83
chr4	145155947	145156365	SRR8284511_trimmed.fq.sort.sort.q10.rmdup.narrowPeak_peak_44126	1002	.	25.0082	103.875	100.241	211
chr4	145161323	145161582	SRR8284511_trimmed.fq.sort.sort.q10.rmdup.narrowPeak_peak_44127	498	.	17.1753	52.8072	49.8129	120
chr4	145162417	145162572	SRR8284511_trimmed.fq.sort.sort.q10.rmdup.narrowPeak_peak_44128	88	.	6.06387	11.32	8.87417	113
chr4	145178199	145178408	SRR8284511_trimmed.fq.sort.sort.q10.rmdup.narrowPeak_peak_44129	112	.	7.98697	13.7074	11.2044	123
chr4	145194928	145195248	SRR8284511_trimmed.fq.sort.sort.q10.rmdup.narrowPeak_peak_44130	1201	.	25.4314	124.178	120.175	165
chr4	145214384	145214751	SRR8284511_trimmed.fq.sort.sort.q10.rmdup.narrowPeak_peak_44131	1451	.	28.9992	149.83	145.2	196
chr4	145219667	145219975	SRR8284511_trimmed.fq.sort.sort.q10.rmdup.narrowPeak_peak_44132	299	.	13.39	32.7511	29.9764	174
chr4	145286689	145287142	SRR8284511_trimmed.fq.sort.sort.q10.rmdup.narrowPeak_peak_44133	1021	.	25.9477	105.856	102.19	282
chr4	145295623	145295958	SRR8284511_trimmed.fq.sort.sort.q10.rmdup.narrowPeak_peak_44134	1029	.	26.7836	106.601	102.923	176
chr4	145314019	145314359	SRR8284511_trimmed.fq.sort.sort.q10.rmdup.narrowPeak_peak_44135	172	.	10.3143	19.8148	17.2103	128
chr4	147868086	147868234	SRR8284511_trimmed.fq.sort.sort.q10.rmdup.narrowPeak_peak_44151	51	.	4.98753	7.46586	5.12882	83
chr4	147871900	147872256	SRR8284511_trimmed.fq.sort.sort.q10.rmdup.narrowPeak_peak_44152	110	.	7.34574	13.4951	11.0012	236
chr4	147918417	147918804	SRR8284511_trimmed.fq.sort.sort.q10.rmdup.narrowPeak_peak_44153	616	.	21.4479	64.8047	61.6821	228
chr4	147928848	147929101	SRR8284511_trimmed.fq.sort.sort.q10.rmdup.narrowPeak_peak_44154	136	.	8.98534	16.1931	13.6442	136
chr4	147935342	147935577	SRR8284511_trimmed.fq.sort.sort.q10.rmdup.narrowPeak_peak_44155	88	.	6.77629	11.3483	8.89567	98
chr4	147936237	147936462	SRR8284511_trimmed.fq.sort.sort.q10.rmdup.narrowPeak_peak_44156	160	.	9.61538	18.6582	16.0717	95
chr4	147953591	147953871	SRR8284511_trimmed.fq.sort.sort.q10.rmdup.narrowPeak_peak_44157	402	.	14.1413	43.1907	40.2984	133
chr4	147960227	147960535	SRR8284511_trimmed.fq.sort.sort.q10.rmdup.narrowPeak_peak_44158	919	.	23.2745	95.4425	91.9366	144
chr4	147996197	147996479	SRR8284511_trimmed.fq.sort.sort.q10.rmdup.narrowPeak_peak_44159	310	.	15.2259	33.8745	31.0865	137
chr4	148008431	148008754	SRR8284511_trimmed.fq.sort.sort.q10.rmdup.narrowPeak_peak_44160	503	.	17.8947	53.3526	50.3525	147
chr4	148015494	148015868	SRR8284511_trimmed.fq.sort.sort.q10.rmdup.narrowPeak_peak_44161	453	.	17.7221	48.3032	45.3564	137
chr4	148057933	148058154	SRR8284511_trimmed.fq.sort.sort.q10.rmdup.narrowPeak_peak_44162	124	.	6.71291	15.0046	12.4772	92
chr4	148060327	148060679	SRR8284511_trimmed.fq.sort.sort.q10.rmdup.narrowPeak_peak_44163	398	.	13.5379	42.6984	39.8116	185
chr4	148065885	148066121	SRR8284511_trimmed.fq.sort.sort.q10.rmdup.narrowPeak_peak_44164	185	.	10.8055	21.1428	18.5183	122
chr4	148074587	148075011	SRR8284511_trimmed.fq.sort.sort.q10.rmdup.narrowPeak_peak_44165	610	.	18.8221	64.1213	61.0062	161
chr4	148079311	148079460	SRR8284511_trimmed.fq.sort.sort.q10.rmdup.narrowPeak_peak_44166	68	.	4.30158	9.23811	6.84062	70
chr4	148082307	148082658	SRR8284511_trimmed.fq.sort.sort.q10.rmdup.narrowPeak_peak_44167	934	.	23.542	96.9497	93.4218	187
chr4	148094233	148094520	SRR8284511_trimmed.fq.sort.sort.q10.rmdup.narrowPeak_peak_44168	271	.	13.6483	29.9373	27.1956	143
chr4	148102073	148102383	SRR8284511_trimmed.fq.sort.sort.q10.rmdup.narrowPeak_peak_44169	364	.	14.7232	39.2499	36.4008	120
chr4	148114749	148115112	SRR8284511_trimmed.fq.sort.sort.q10.rmdup.narrowPeak_peak_44170	1082	.	15.0133	112.016	108.246	203
chr4	148115592	148115800	SRR8284511_trimmed.fq.sort.sort.q10.rmdup.narrowPeak_peak_44171	248	.	6.18703	27.5543	24.8426	127
chr4	148116738	148116996	SRR8284511_trimmed.fq.sort.sort.q10.rmdup.narrowPeak_peak_44172	428	.	8.36931	45.7703	42.8502	127
chr4	148117502	148117713	SRR8284511_trimmed.fq.sort.sort.q10.rmdup.narrowPeak_peak_44173	207	.	5.63461	23.4156	20.7583	110
chr4	148140085	148140409	SRR8284511_trimmed.fq.sort.sort.q10.rmdup.narrowPeak_peak_44174	654	.	20.7073	68.6313	65.466	121
chr4	148151961	148152229	SRR8284511_trimmed.fq.sort.sort.q10.rmdup.narrowPeak_peak_44175	242	.	8.5918	26.9404	24.2369	95
chr4	148155051	148155450	SRR8284511_trimmed.fq.sort.sort.q10.rmdup.narrowPeak_peak_44176	598	.	15.0118	62.9383	59.8363	179
chr4	148164313	148164476	SRR8284511_trimmed.fq.sort.sort.q10.rmdup.narrowPeak_peak_44177	97	.	4.38596	12.1853	9.71893	81
chr4	148167207	148167379	SRR8284511_trimmed.fq.sort.sort.q10.rmdup.narrowPeak_peak_44178	217	.	5.5998	24.4626	21.7905	75
chr4	148168345	148168642	SRR8284511_trimmed.fq.sort.sort.q10.rmdup.narrowPeak_peak_44179	775	.	11.8811	80.8954	77.5849	133
chr4	148170829	148171154	SRR8284511_trimmed.fq.sort.sort.q10.rmdup.narrowPeak_peak_44180	1168	.	16.2097	120.814	116.879	130
chr4	148180504	148180729	SRR8284511_trimmed.fq.sort.sort.q10.rmdup.narrowPeak_peak_44181	129	.	8.01667	15.5117	12.9771	96
chr4	148185848	148186155	SRR8284511_trimmed.fq.sort.sort.q10.rmdup.narrowPeak_peak_44182	285	.	12.5833	31.3351	28.5767	177
chr4	148191768	148191959	SRR8284511_trimmed.fq.sort.sort.q10.rmdup.narrowPeak_peak_44183	95	.	7.21015	12.0517	9.58751	85
chr4	148235116	148235307	SRR8284511_trimmed.fq.sort.sort.q10.rmdup.narrowPeak_peak_44184	66	.	5.99023	9.06441	6.67006	95
chr4	148249355	148249730	SRR8284511_trimmed.fq.sort.sort.q10.rmdup.narrowPeak_peak_44185	581	.	19.4938	61.229	58.1455	207
chr4	148267011	148267272	SRR8284511_trimmed.fq.sort.sort.q10.rmdup.narrowPeak_peak_44186	182	.	9.67642	20.86	18.2394	125
chr4	148288147	148288432	SRR8284511_trimmed.fq.sort.sort.q10.rmdup.narrowPeak_peak_44187	716	.	22.1297	74.8616	71.6243	142
chr4	148332265	148332422	SRR8284511_trimmed.fq.sort.sort.q10.rmdup.narrowPeak_peak_44188	88	.	6.9886	11.3264	8.87417	64
chr4	148338594	148339027	SRR8284511_trimmed.fq.sort.sort.q10.rmdup.narrowPeak_peak_44189	625	.	21.9366	65.6797	62.5474	139
chr4	148352738	148353056	SRR8284511_trimmed.fq.sort.sort.q10.rmdup.narrowPeak_peak_44190	405	.	16.2564	43.434	40.5393	160
chr4	148376449	148376608	SRR8284511_trimmed.fq.sort.sort.q10.rmdup.narrowPeak_peak_44191	77	.	6.48941	10.1795	7.75508	83
chr4	148380629	148380818	SRR8284511_trimmed.fq.sort.sort.q10.rmdup.narrowPeak_peak_44192	88	.	6.9886	11.3264	8.87417	102
chr4	148389069	148389428	SRR8284511_trimmed.fq.sort.sort.q10.rmdup.narrowPeak_peak_44193	623	.	21.3486	65.4902	62.36	211
chr4	148397635	148397837	SRR8284511_trimmed.fq.sort.sort.q10.rmdup.narrowPeak_peak_44194	263	.	10.086	29.0886	26.3579	108
chr4	148399739	148400027	SRR8284511_trimmed.fq.sort.sort.q10.rmdup.narrowPeak_peak_44195	528	.	15.6185	55.9198	52.8929	143
chr4	148429743	148430080	SRR8284511_trimmed.fq.sort.sort.q10.rmdup.narrowPeak_peak_44196	1298	.	26.6625	134.04	129.82	171
chr4	148435754	148436082	SRR8284511_trimmed.fq.sort.sort.q10.rmdup.narrowPeak_peak_44197	667	.	20.9342	69.9332	66.7532	147
chr4	148444203	148444416	SRR8284511_trimmed.fq.sort.sort.q10.rmdup.narrowPeak_peak_44198	174	.	10.4829	20.0941	17.4833	111
chr4	148461857	148462097	SRR8284511_trimmed.fq.sort.sort.q10.rmdup.narrowPeak_peak_44199	344	.	13.2824	37.3099	34.4829	120
chr4	148463354	148463669	SRR8284511_trimmed.fq.sort.sort.q10.rmdup.narrowPeak_peak_44200	187	.	9.07088	21.4126	18.7845	170
chr4	148468848	148469062	SRR8284511_trimmed.fq.sort.sort.q10.rmdup.narrowPeak_peak_44201	84	.	6.72948	10.9071	8.46992	89
chr4	148482297	148482487	SRR8284511_trimmed.fq.sort.sort.q10.rmdup.narrowPeak_peak_44202	100	.	7.48779	12.503	10.0247	111
chr4	148495236	148495412	SRR8284511_trimmed.fq.sort.sort.q10.rmdup.narrowPeak_peak_44203	124	.	8.48616	14.9379	12.4114	96
chr4	148515446	148515722	SRR8284511_trimmed.fq.sort.sort.q10.rmdup.narrowPeak_peak_44204	250	.	12.3573	27.7617	25.0473	137
chr4	148522531	148522805	SRR8284511_trimmed.fq.sort.sort.q10.rmdup.narrowPeak_peak_44205	112	.	7.98697	13.7074	11.2044	139
chr4	148539321	148539469	SRR8284511_trimmed.fq.sort.sort.q10.rmdup.narrowPeak_peak_44206	36	.	4.49267	5.9373	3.65333	41
chr4	148595041	148595212	SRR8284511_trimmed.fq.sort.sort.q10.rmdup.narrowPeak_peak_44207	77	.	6.47927	10.1631	7.74743	99
chr4	148604856	148605185	SRR8284511_trimmed.fq.sort.sort.q10.rmdup.narrowPeak_peak_44208	636	.	14.4562	66.7827	63.6382	143
chr4	148607831	148608115	SRR8284511_trimmed.fq.sort.sort.q10.rmdup.narrowPeak_peak_44209	1029	.	19.4278	106.664	102.985	142
chr4	148625478	148625636	SRR8284511_trimmed.fq.sort.sort.q10.rmdup.narrowPeak_peak_44210	39	.	4.57875	6.2915	3.99852	31
chr4	148644124	148644491	SRR8284511_trimmed.fq.sort.sort.q10.rmdup.narrowPeak_peak_44211	1533	.	28.2406	158.176	153.301	194
chr4	148649369	148649686	SRR8284511_trimmed.fq.sort.sort.q10.rmdup.narrowPeak_peak_44212	535	.	15.9253	56.5758	53.5421	119
chr4	148655092	148655366	SRR8284511_trimmed.fq.sort.sort.q10.rmdup.narrowPeak_peak_44213	403	.	14.9363	43.2615	40.3688	145
chr4	148662073	148662503	SRR8284511_trimmed.fq.sort.sort.q10.rmdup.narrowPeak_peak_44214	1052	.	23.4862	109.018	105.3	238
chr4	148681537	148681856	SRR8284511_trimmed.fq.sort.sort.q10.rmdup.narrowPeak_peak_44215	591	.	18.2722	62.2003	59.106	186
chr4	148704781	148705121	SRR8284511_trimmed.fq.sort.sort.q10.rmdup.narrowPeak_peak_44216	680	.	20.6871	71.1982	68.0038	164
chr4	148715501	148715790	SRR8284511_trimmed.fq.sort.sort.q10.rmdup.narrowPeak_peak_44217	183	.	10.0368	20.9307	18.309	76
chr4	148718789	148718937	SRR8284511_trimmed.fq.sort.sort.q10.rmdup.narrowPeak_peak_44218	47	.	4.93628	7.10542	4.77637	73
chr4	148731660	148731919	SRR8284511_trimmed.fq.sort.sort.q10.rmdup.narrowPeak_peak_44219	215	.	11.9805	24.1767	21.5079	136
chr4	148742050	148742257	SRR8284511_trimmed.fq.sort.sort.q10.rmdup.narrowPeak_peak_44220	66	.	5.79529	9.06504	6.67049	82
chr4	148742656	148742829	SRR8284511_trimmed.fq.sort.sort.q10.rmdup.narrowPeak_peak_44221	38	.	4.45792	6.10275	3.81471	102
chr4	148771532	148771849	SRR8284511_trimmed.fq.sort.sort.q10.rmdup.narrowPeak_peak_44222	120	.	7.70729	14.5365	12.0208	155
chr4	148811924	148812126	SRR8284511_trimmed.fq.sort.sort.q10.rmdup.narrowPeak_peak_44223	379	.	14.8138	40.8511	37.9844	106
chr4	148878242	148878515	SRR8284511_trimmed.fq.sort.sort.q10.rmdup.narrowPeak_peak_44224	165	.	9.27419	19.1117	16.5163	134
chr4	148888811	148889079	SRR8284511_trimmed.fq.sort.sort.q10.rmdup.narrowPeak_peak_44225	136	.	8.98534	16.1931	13.6442	138
chr4	148902912	148903255	SRR8284511_trimmed.fq.sort.sort.q10.rmdup.narrowPeak_peak_44226	423	.	15.2261	45.2841	42.3693	199
chr4	148908118	148908507	SRR8284511_trimmed.fq.sort.sort.q10.rmdup.narrowPeak_peak_44227	836	.	21.9298	87.0615	83.6726	168
chr4	148961982	148962144	SRR8284511_trimmed.fq.sort.sort.q10.rmdup.narrowPeak_peak_44228	76	.	6.43182	10.0866	7.67244	46
chr4	149004948	149005212	SRR8284511_trimmed.fq.sort.sort.q10.rmdup.narrowPeak_peak_44229	167	.	10.0229	19.3325	16.7343	135
chr4	149020628	149020823	SRR8284511_trimmed.fq.sort.sort.q10.rmdup.narrowPeak_peak_44230	88	.	6.9886	11.3264	8.87417	100
chr4	149031574	149031835	SRR8284511_trimmed.fq.sort.sort.q10.rmdup.narrowPeak_peak_44231	86	.	6.8266	11.0641	8.6239	136
chr4	149047440	149047783	SRR8284511_trimmed.fq.sort.sort.q10.rmdup.narrowPeak_peak_44232	1064	.	23.9814	110.176	106.438	168
chr4	149061094	149061245	SRR8284511_trimmed.fq.sort.sort.q10.rmdup.narrowPeak_peak_44233	62	.	5.6872	8.58003	6.20622	91
chr4	149067051	149067381	SRR8284511_trimmed.fq.sort.sort.q10.rmdup.narrowPeak_peak_44234	362	.	14.2381	39.0842	36.237	115
chr4	149068075	149068240	SRR8284511_trimmed.fq.sort.sort.q10.rmdup.narrowPeak_peak_44235	119	.	7.40192	14.4696	11.955	52
chr4	149075963	149076660	SRR8284511_trimmed.fq.sort.sort.q10.rmdup.narrowPeak_peak_44236	748	.	17.9697	78.1217	74.8454	159
chr4	149087131	149087394	SRR8284511_trimmed.fq.sort.sort.q10.rmdup.narrowPeak_peak_44237	100	.	7.47608	12.4839	10.012	105
chr4	149093083	149093305	SRR8284511_trimmed.fq.sort.sort.q10.rmdup.narrowPeak_peak_44238	77	.	6.48941	10.1795	7.75508	57
chr4	149137533	149137877	SRR8284511_trimmed.fq.sort.sort.q10.rmdup.narrowPeak_peak_44239	667	.	17.9966	69.8835	66.7042	162
chr4	149144420	149144836	SRR8284511_trimmed.fq.sort.sort.q10.rmdup.narrowPeak_peak_44240	1310	.	25.9574	135.268	131.02	172
chr4	149154918	149155168	SRR8284511_trimmed.fq.sort.sort.q10.rmdup.narrowPeak_peak_44241	167	.	9.44326	19.3975	16.7984	145
chr4	149164221	149164439	SRR8284511_trimmed.fq.sort.sort.q10.rmdup.narrowPeak_peak_44242	124	.	8.48616	14.9379	12.4114	121
chr4	149172012	149172160	SRR8284511_trimmed.fq.sort.sort.q10.rmdup.narrowPeak_peak_44243	66	.	5.99023	9.06441	6.67006	78
chr4	149182787	149183082	SRR8284511_trimmed.fq.sort.sort.q10.rmdup.narrowPeak_peak_44244	853	.	24.5912	88.7714	85.3592	147
chr4	149211413	149211797	SRR8284511_trimmed.fq.sort.sort.q10.rmdup.narrowPeak_peak_44245	211	.	11.0789	23.8065	21.1441	268
chr4	149223562	149223858	SRR8284511_trimmed.fq.sort.sort.q10.rmdup.narrowPeak_peak_44246	284	.	14.0213	31.1998	28.4436	113
chr4	149228761	149228968	SRR8284511_trimmed.fq.sort.sort.q10.rmdup.narrowPeak_peak_44247	155	.	9.61354	18.1608	15.5811	84
chr4	149273181	149273455	SRR8284511_trimmed.fq.sort.sort.q10.rmdup.narrowPeak_peak_44248	665	.	22.7032	69.6867	66.5096	128
chr4	149280365	149280528	SRR8284511_trimmed.fq.sort.sort.q10.rmdup.narrowPeak_peak_44249	56	.	5.49104	7.98366	5.62208	35
chr4	149307772	149308556	SRR8284511_trimmed.fq.sort.sort.q10.rmdup.narrowPeak_peak_44250	105	.	6.57376	13.0261	10.5399	102
chr4	149321015	149321293	SRR8284511_trimmed.fq.sort.sort.q10.rmdup.narrowPeak_peak_44251	197	.	9.62464	22.42	19.7767	119
chr4	149325068	149325216	SRR8284511_trimmed.fq.sort.sort.q10.rmdup.narrowPeak_peak_44252	28	.	3.66911	5.08449	2.84596	17
chr4	149325489	149325680	SRR8284511_trimmed.fq.sort.sort.q10.rmdup.narrowPeak_peak_44253	43	.	4.29383	6.61693	4.31558	80
chr4	149330578	149330833	SRR8284511_trimmed.fq.sort.sort.q10.rmdup.narrowPeak_peak_44254	310	.	13.625	33.8314	31.044	133
chr4	149349046	149349281	SRR8284511_trimmed.fq.sort.sort.q10.rmdup.narrowPeak_peak_44255	281	.	14.2436	30.9358	28.1825	123
chr4	149361152	149361474	SRR8284511_trimmed.fq.sort.sort.q10.rmdup.narrowPeak_peak_44256	88	.	6.9886	11.3264	8.87417	82
chr4	149373470	149373827	SRR8284511_trimmed.fq.sort.sort.q10.rmdup.narrowPeak_peak_44257	1065	.	23.2317	110.29	106.55	144
chr4	149388887	149389160	SRR8284511_trimmed.fq.sort.sort.q10.rmdup.narrowPeak_peak_44258	147	.	8.7822	17.2731	14.709	145
chr4	149390946	149391100	SRR8284511_trimmed.fq.sort.sort.q10.rmdup.narrowPeak_peak_44259	82	.	6.39168	10.7239	8.29002	79
chr4	149398955	149399103	SRR8284511_trimmed.fq.sort.sort.q10.rmdup.narrowPeak_peak_44260	65	.	5.89391	8.91011	6.52904	36
chr4	149413427	149413637	SRR8284511_trimmed.fq.sort.sort.q10.rmdup.narrowPeak_peak_44261	131	.	7.85811	15.7103	13.1727	95
chr4	149414346	149414532	SRR8284511_trimmed.fq.sort.sort.q10.rmdup.narrowPeak_peak_44262	110	.	7.10971	13.5302	11.0357	99
chr4	149445237	149445625	SRR8284511_trimmed.fq.sort.sort.q10.rmdup.narrowPeak_peak_44263	839	.	22.9518	87.3668	83.9735	214
chr4	149453695	149453991	SRR8284511_trimmed.fq.sort.sort.q10.rmdup.narrowPeak_peak_44264	661	.	20.1863	69.3527	66.1794	142
chr4	149460561	149460814	SRR8284511_trimmed.fq.sort.sort.q10.rmdup.narrowPeak_peak_44265	828	.	26.7871	86.2309	82.8529	116
chr4	149485940	149486247	SRR8284511_trimmed.fq.sort.sort.q10.rmdup.narrowPeak_peak_44266	399	.	15.4899	42.8085	39.9204	170
chr4	149491114	149491523	SRR8284511_trimmed.fq.sort.sort.q10.rmdup.narrowPeak_peak_44267	419	.	16.1955	44.8256	41.9158	227
chr4	149503151	149503373	SRR8284511_trimmed.fq.sort.sort.q10.rmdup.narrowPeak_peak_44268	228	.	11.4267	25.5701	22.8844	77
chr4	149508270	149508424	SRR8284511_trimmed.fq.sort.sort.q10.rmdup.narrowPeak_peak_44269	42	.	4.73934	6.54284	4.24344	94
chr4	149529190	149529356	SRR8284511_trimmed.fq.sort.sort.q10.rmdup.narrowPeak_peak_44270	50	.	5.14115	7.42882	5.09252	78
chr4	149531347	149531584	SRR8284511_trimmed.fq.sort.sort.q10.rmdup.narrowPeak_peak_44271	149	.	9.21999	17.5113	14.9404	143
chr4	149543149	149543510	SRR8284511_trimmed.fq.sort.sort.q10.rmdup.narrowPeak_peak_44272	1538	.	30.5295	158.727	153.833	221
chr4	149549205	149549670	SRR8284511_trimmed.fq.sort.sort.q10.rmdup.narrowPeak_peak_44273	1371	.	28.1181	141.57	137.168	207
chr4	149565203	149565438	SRR8284511_trimmed.fq.sort.sort.q10.rmdup.narrowPeak_peak_44274	112	.	7.98697	13.7074	11.2044	114
chr4	149570811	149571027	SRR8284511_trimmed.fq.sort.sort.q10.rmdup.narrowPeak_peak_44275	136	.	8.98534	16.1931	13.6442	86
chr4	149590288	149590517	SRR8284511_trimmed.fq.sort.sort.q10.rmdup.narrowPeak_peak_44276	315	.	11.1503	34.3923	31.5979	123
chr4	149591544	149591802	SRR8284511_trimmed.fq.sort.sort.q10.rmdup.narrowPeak_peak_44277	622	.	17.4407	65.3888	62.2598	142
chr4	149603979	149604166	SRR8284511_trimmed.fq.sort.sort.q10.rmdup.narrowPeak_peak_44278	89	.	5.15325	11.4414	8.98731	103
chr4	149604563	149604877	SRR8284511_trimmed.fq.sort.sort.q10.rmdup.narrowPeak_peak_44279	698	.	17.2522	73.1065	69.8898	147
chr4	149611651	149612087	SRR8284511_trimmed.fq.sort.sort.q10.rmdup.narrowPeak_peak_44280	1184	.	18.4059	122.376	118.41	224
chr4	149614947	149615234	SRR8284511_trimmed.fq.sort.sort.q10.rmdup.narrowPeak_peak_44281	432	.	9.93711	46.1583	43.2342	139
chr4	149628385	149628732	SRR8284511_trimmed.fq.sort.sort.q10.rmdup.narrowPeak_peak_44282	535	.	18.7917	56.6178	53.5835	200
chr4	149650446	149650828	SRR8284511_trimmed.fq.sort.sort.q10.rmdup.narrowPeak_peak_44283	683	.	16.592	71.5102	68.3122	160
chr4	149654298	149654576	SRR8284511_trimmed.fq.sort.sort.q10.rmdup.narrowPeak_peak_44284	350	.	10.7398	37.8905	35.0567	112
chr4	149696644	149696884	SRR8284511_trimmed.fq.sort.sort.q10.rmdup.narrowPeak_peak_44285	76	.	5.36801	10.0815	7.66762	140
chr4	149698243	149698593	SRR8284511_trimmed.fq.sort.sort.q10.rmdup.narrowPeak_peak_44286	435	.	14.7163	46.5146	43.5867	179
chr4	149710672	149710949	SRR8284511_trimmed.fq.sort.sort.q10.rmdup.narrowPeak_peak_44287	802	.	15.7881	83.6259	80.2813	133
chr4	149711978	149712333	SRR8284511_trimmed.fq.sort.sort.q10.rmdup.narrowPeak_peak_44288	674	.	13.9885	70.6558	67.4677	181
chr4	149719719	149720016	SRR8284511_trimmed.fq.sort.sort.q10.rmdup.narrowPeak_peak_44289	426	.	12.9125	45.5736	42.6557	172
chr4	149723922	149724157	SRR8284511_trimmed.fq.sort.sort.q10.rmdup.narrowPeak_peak_44290	322	.	8.96239	35.0793	32.2773	107
chr4	149725959	149726316	SRR8284511_trimmed.fq.sort.sort.q10.rmdup.narrowPeak_peak_44291	588	.	14.6006	61.9133	58.8223	200
chr4	149738124	149738597	SRR8284511_trimmed.fq.sort.sort.q10.rmdup.narrowPeak_peak_44292	284	.	12.1545	31.215	28.4584	107
chr4	149742786	149742954	SRR8284511_trimmed.fq.sort.sort.q10.rmdup.narrowPeak_peak_44293	66	.	5.3748	9.04737	6.6636	47
chr4	149750005	149750207	SRR8284511_trimmed.fq.sort.sort.q10.rmdup.narrowPeak_peak_44294	108	.	5.53191	13.3756	10.8837	124
chr4	149752404	149752840	SRR8284511_trimmed.fq.sort.sort.q10.rmdup.narrowPeak_peak_44295	1197	.	23.7102	123.741	119.748	206
chr4	149772412	149772776	SRR8284511_trimmed.fq.sort.sort.q10.rmdup.narrowPeak_peak_44296	823	.	24.4418	85.6715	82.3004	204
chr4	149793167	149793432	SRR8284511_trimmed.fq.sort.sort.q10.rmdup.narrowPeak_peak_44297	1085	.	25.7705	112.289	108.514	143
chr4	149799433	149799613	SRR8284511_trimmed.fq.sort.sort.q10.rmdup.narrowPeak_peak_44298	81	.	6.54328	10.6067	8.17484	61
chr4	149806734	149807072	SRR8284511_trimmed.fq.sort.sort.q10.rmdup.narrowPeak_peak_44299	1324	.	26.932	136.688	132.407	153
chr4	149818493	149818641	SRR8284511_trimmed.fq.sort.sort.q10.rmdup.narrowPeak_peak_44300	18	.	3.4943	4.07098	1.89586	66
chr4	149838677	149838987	SRR8284511_trimmed.fq.sort.sort.q10.rmdup.narrowPeak_peak_44301	689	.	17.1992	72.1661	68.9602	172
chr4	149841964	149842245	SRR8284511_trimmed.fq.sort.sort.q10.rmdup.narrowPeak_peak_44302	595	.	15.5112	62.6134	59.5148	146
chr4	149854446	149854624	SRR8284511_trimmed.fq.sort.sort.q10.rmdup.narrowPeak_peak_44303	88	.	6.9886	11.3264	8.87417	81
chr4	149870419	149870780	SRR8284511_trimmed.fq.sort.sort.q10.rmdup.narrowPeak_peak_44304	705	.	22.0147	73.7512	70.5269	218
chr4	149958641	149958967	SRR8284511_trimmed.fq.sort.sort.q10.rmdup.narrowPeak_peak_44305	1688	.	30.024	174.237	168.879	159
chr4	149979879	149980375	SRR8284511_trimmed.fq.sort.sort.q10.rmdup.narrowPeak_peak_44306	1177	.	27.8224	121.697	117.744	266
chr4	150008304	150008642	SRR8284511_trimmed.fq.sort.sort.q10.rmdup.narrowPeak_peak_44307	317	.	13.6219	34.5033	31.7076	203
chr4	150035402	150035711	SRR8284511_trimmed.fq.sort.sort.q10.rmdup.narrowPeak_peak_44308	1395	.	28.2882	144.013	139.546	163
chr4	150043657	150043940	SRR8284511_trimmed.fq.sort.sort.q10.rmdup.narrowPeak_peak_44309	191	.	10.5597	21.8086	19.1735	125
chr4	150073143	150073398	SRR8284511_trimmed.fq.sort.sort.q10.rmdup.narrowPeak_peak_44310	840	.	22.5632	87.4832	84.0884	136
chr4	150085443	150085787	SRR8284511_trimmed.fq.sort.sort.q10.rmdup.narrowPeak_peak_44311	393	.	14.7493	42.1822	39.301	138
chr4	150092280	150092810	SRR8284511_trimmed.fq.sort.sort.q10.rmdup.narrowPeak_peak_44312	1083	.	22.8409	112.139	108.366	140
chr4	150098940	150099334	SRR8284511_trimmed.fq.sort.sort.q10.rmdup.narrowPeak_peak_44313	1261	.	27.1636	130.244	126.11	186
chr4	150112993	150113239	SRR8284511_trimmed.fq.sort.sort.q10.rmdup.narrowPeak_peak_44314	841	.	20.8997	87.505	84.1097	122
chr4	150117447	150117633	SRR8284511_trimmed.fq.sort.sort.q10.rmdup.narrowPeak_peak_44315	126	.	5.7875	15.1327	12.6036	106
chr4	150118210	150118467	SRR8284511_trimmed.fq.sort.sort.q10.rmdup.narrowPeak_peak_44316	175	.	8.11143	20.1126	17.5014	127
chr4	150126454	150126650	SRR8284511_trimmed.fq.sort.sort.q10.rmdup.narrowPeak_peak_44317	53	.	5.32533	7.72033	5.3769	124
chr4	150135322	150135510	SRR8284511_trimmed.fq.sort.sort.q10.rmdup.narrowPeak_peak_44318	186	.	6.69391	21.2363	18.6107	99
chr4	150136565	150137267	SRR8284511_trimmed.fq.sort.sort.q10.rmdup.narrowPeak_peak_44319	1174	.	21.1494	121.381	117.434	340
chr4	150151112	150151352	SRR8284511_trimmed.fq.sort.sort.q10.rmdup.narrowPeak_peak_44320	298	.	13.7157	32.6475	29.8738	120
chr4	150162793	150163130	SRR8284511_trimmed.fq.sort.sort.q10.rmdup.narrowPeak_peak_44321	596	.	18.9825	62.7661	59.6658	192
chr4	150173295	150173574	SRR8284511_trimmed.fq.sort.sort.q10.rmdup.narrowPeak_peak_44322	612	.	12.8604	64.3796	61.2618	139
chr4	150174144	150174314	SRR8284511_trimmed.fq.sort.sort.q10.rmdup.narrowPeak_peak_44323	117	.	4.98691	14.2155	11.7051	70
chr4	150176562	150176833	SRR8284511_trimmed.fq.sort.sort.q10.rmdup.narrowPeak_peak_44324	662	.	12.4723	69.4248	66.2505	127
chr4	150181359	150181610	SRR8284511_trimmed.fq.sort.sort.q10.rmdup.narrowPeak_peak_44325	256	.	8.97784	28.3916	25.6696	108
chr4	150186330	150186970	SRR8284511_trimmed.fq.sort.sort.q10.rmdup.narrowPeak_peak_44326	268	.	11.2845	29.6116	26.8745	136
chr4	150193958	150194316	SRR8284511_trimmed.fq.sort.sort.q10.rmdup.narrowPeak_peak_44327	1199	.	24.5647	123.996	119.997	162
chr4	150213965	150214270	SRR8284511_trimmed.fq.sort.sort.q10.rmdup.narrowPeak_peak_44328	366	.	11.7169	39.5052	36.6534	144
chr4	150218036	150218228	SRR8284511_trimmed.fq.sort.sort.q10.rmdup.narrowPeak_peak_44329	217	.	6.56318	24.4667	21.7945	93
chr4	150219533	150219872	SRR8284511_trimmed.fq.sort.sort.q10.rmdup.narrowPeak_peak_44330	1215	.	21.3515	125.599	121.566	198
chr4	150226547	150226697	SRR8284511_trimmed.fq.sort.sort.q10.rmdup.narrowPeak_peak_44331	54	.	5.03174	7.83496	5.48903	38
chr4	150230764	150230974	SRR8284511_trimmed.fq.sort.sort.q10.rmdup.narrowPeak_peak_44332	42	.	4.73934	6.54284	4.24344	100
chr4	150240100	150240660	SRR8284511_trimmed.fq.sort.sort.q10.rmdup.narrowPeak_peak_44333	2158	.	30.1279	222.887	215.883	202
chr4	150248016	150248410	SRR8284511_trimmed.fq.sort.sort.q10.rmdup.narrowPeak_peak_44334	918	.	20.0863	95.3087	91.8048	205
chr4	150252941	150253170	SRR8284511_trimmed.fq.sort.sort.q10.rmdup.narrowPeak_peak_44335	202	.	6.3313	22.8696	20.219	100
chr4	150257190	150257531	SRR8284511_trimmed.fq.sort.sort.q10.rmdup.narrowPeak_peak_44336	1128	.	19.5793	116.705	112.85	209
chr4	150260822	150261064	SRR8284511_trimmed.fq.sort.sort.q10.rmdup.narrowPeak_peak_44337	323	.	8.61097	35.1745	32.3716	127
chr4	150264902	150265211	SRR8284511_trimmed.fq.sort.sort.q10.rmdup.narrowPeak_peak_44338	453	.	13.8372	48.3318	45.3846	149
chr4	150284054	150284298	SRR8284511_trimmed.fq.sort.sort.q10.rmdup.narrowPeak_peak_44339	151	.	9.06266	17.741	15.1671	96
chr4	150291792	150292197	SRR8284511_trimmed.fq.sort.sort.q10.rmdup.narrowPeak_peak_44340	302	.	13.1698	33.0319	30.2534	293
chr4	150295994	150296207	SRR8284511_trimmed.fq.sort.sort.q10.rmdup.narrowPeak_peak_44341	43	.	4.49035	6.66741	4.36436	100
chr4	150327558	150327806	SRR8284511_trimmed.fq.sort.sort.q10.rmdup.narrowPeak_peak_44342	352	.	15.2842	38.0955	35.2595	129
chr4	150340002	150340412	SRR8284511_trimmed.fq.sort.sort.q10.rmdup.narrowPeak_peak_44343	204	.	10.675	23.1225	20.4688	113
chr4	150347325	150347704	SRR8284511_trimmed.fq.sort.sort.q10.rmdup.narrowPeak_peak_44344	1196	.	24.409	123.608	119.617	164
chr4	150366909	150367108	SRR8284511_trimmed.fq.sort.sort.q10.rmdup.narrowPeak_peak_44345	86	.	6.59979	11.062	8.62214	95
chr4	150409224	150409418	SRR8284511_trimmed.fq.sort.sort.q10.rmdup.narrowPeak_peak_44346	85	.	6.77769	10.985	8.54641	95
chr4	150450933	150451238	SRR8284511_trimmed.fq.sort.sort.q10.rmdup.narrowPeak_peak_44347	247	.	11.473	27.4708	24.7598	200
chr4	150455793	150455995	SRR8284511_trimmed.fq.sort.sort.q10.rmdup.narrowPeak_peak_44348	54	.	5.00308	7.78836	5.4433	74
chr4	150465796	150466177	SRR8284511_trimmed.fq.sort.sort.q10.rmdup.narrowPeak_peak_44349	1259	.	27.9692	130.08	125.949	178
chr4	150476383	150476585	SRR8284511_trimmed.fq.sort.sort.q10.rmdup.narrowPeak_peak_44350	110	.	7.91609	13.5915	11.0959	86
chr4	150492321	150492498	SRR8284511_trimmed.fq.sort.sort.q10.rmdup.narrowPeak_peak_44351	65	.	5.93707	8.9792	6.59672	114
chr4	150494141	150494307	SRR8284511_trimmed.fq.sort.sort.q10.rmdup.narrowPeak_peak_44352	26	.	3.92927	4.88016	2.67425	35
chr4	150511345	150511500	SRR8284511_trimmed.fq.sort.sort.q10.rmdup.narrowPeak_peak_44353	88	.	6.9886	11.3264	8.87417	78
chr4	150519685	150519889	SRR8284511_trimmed.fq.sort.sort.q10.rmdup.narrowPeak_peak_44354	100	.	7.48779	12.503	10.0247	111
chr4	150533592	150533740	SRR8284511_trimmed.fq.sort.sort.q10.rmdup.narrowPeak_peak_44355	56	.	5.49104	7.98366	5.62208	78
chr4	150538571	150538730	SRR8284511_trimmed.fq.sort.sort.q10.rmdup.narrowPeak_peak_44356	73	.	6.2488	9.79221	7.38396	44
chr4	150542471	150542639	SRR8284511_trimmed.fq.sort.sort.q10.rmdup.narrowPeak_peak_44357	39	.	4.54794	6.24334	3.95169	28
chr4	150555844	150556127	SRR8284511_trimmed.fq.sort.sort.q10.rmdup.narrowPeak_peak_44358	324	.	14.8627	35.2805	32.4763	141
chr4	150588583	150588834	SRR8284511_trimmed.fq.sort.sort.q10.rmdup.narrowPeak_peak_44359	119	.	7.91975	14.4434	11.9293	131
chr4	150625481	150625772	SRR8284511_trimmed.fq.sort.sort.q10.rmdup.narrowPeak_peak_44360	850	.	16.3323	88.4212	85.0136	134
chr4	150626360	150626727	SRR8284511_trimmed.fq.sort.sort.q10.rmdup.narrowPeak_peak_44361	916	.	17.2414	95.1958	91.6934	175
chr4	150639342	150639490	SRR8284511_trimmed.fq.sort.sort.q10.rmdup.narrowPeak_peak_44362	66	.	5.99023	9.06441	6.67006	58
chr4	150656026	150656340	SRR8284511_trimmed.fq.sort.sort.q10.rmdup.narrowPeak_peak_44363	1255	.	21.1878	129.647	125.526	161
chr4	150660284	150660500	SRR8284511_trimmed.fq.sort.sort.q10.rmdup.narrowPeak_peak_44364	310	.	7.01778	33.8874	31.0992	106
chr4	150663276	150663611	SRR8284511_trimmed.fq.sort.sort.q10.rmdup.narrowPeak_peak_44365	591	.	13.0863	62.2192	59.1248	149
chr4	150664729	150664956	SRR8284511_trimmed.fq.sort.sort.q10.rmdup.narrowPeak_peak_44366	206	.	6.95057	23.3046	20.6486	113
chr4	150690813	150691068	SRR8284511_trimmed.fq.sort.sort.q10.rmdup.narrowPeak_peak_44367	259	.	11.1213	28.6859	25.9599	123
chr4	150692174	150692381	SRR8284511_trimmed.fq.sort.sort.q10.rmdup.narrowPeak_peak_44368	56	.	4.7905	8.05121	5.68811	112
chr4	150693100	150693387	SRR8284511_trimmed.fq.sort.sort.q10.rmdup.narrowPeak_peak_44369	124	.	6.71291	15.0046	12.4772	105
chr4	150697751	150697986	SRR8284511_trimmed.fq.sort.sort.q10.rmdup.narrowPeak_peak_44370	159	.	8.64553	18.5455	15.9607	113
chr4	150708558	150708786	SRR8284511_trimmed.fq.sort.sort.q10.rmdup.narrowPeak_peak_44371	296	.	13.9885	32.4491	29.6778	135
chr4	150726614	150726930	SRR8284511_trimmed.fq.sort.sort.q10.rmdup.narrowPeak_peak_44372	312	.	14.1313	34.0315	31.2416	133
chr4	150741666	150741864	SRR8284511_trimmed.fq.sort.sort.q10.rmdup.narrowPeak_peak_44373	161	.	9.98371	18.7723	16.1813	103
chr4	150757458	150757748	SRR8284511_trimmed.fq.sort.sort.q10.rmdup.narrowPeak_peak_44374	287	.	13.4657	31.5596	28.7985	127
chr4	150774615	150774844	SRR8284511_trimmed.fq.sort.sort.q10.rmdup.narrowPeak_peak_44375	296	.	14.7348	32.398	29.6273	127
chr4	150791873	150792021	SRR8284511_trimmed.fq.sort.sort.q10.rmdup.narrowPeak_peak_44376	56	.	5.49104	7.98366	5.62208	81
chr4	150850012	150850294	SRR8284511_trimmed.fq.sort.sort.q10.rmdup.narrowPeak_peak_44377	655	.	18.2424	68.7591	65.5925	134
chr4	150853384	150853532	SRR8284511_trimmed.fq.sort.sort.q10.rmdup.narrowPeak_peak_44378	54	.	4.30903	7.77844	5.43405	62
chr4	150854800	150855005	SRR8284511_trimmed.fq.sort.sort.q10.rmdup.narrowPeak_peak_44379	142	.	6.92166	16.7615	14.2048	100
chr4	150865420	150865742	SRR8284511_trimmed.fq.sort.sort.q10.rmdup.narrowPeak_peak_44380	330	.	14.0003	35.8564	33.0453	126
chr4	150886998	150887324	SRR8284511_trimmed.fq.sort.sort.q10.rmdup.narrowPeak_peak_44381	228	.	12.4796	25.5739	22.8869	204
chr4	150898774	150899092	SRR8284511_trimmed.fq.sort.sort.q10.rmdup.narrowPeak_peak_44382	1125	.	21.3137	116.411	112.561	133
chr4	150901720	150901980	SRR8284511_trimmed.fq.sort.sort.q10.rmdup.narrowPeak_peak_44383	585	.	13.64	61.616	58.528	112
chr4	150908561	150908820	SRR8284511_trimmed.fq.sort.sort.q10.rmdup.narrowPeak_peak_44384	232	.	11.2893	25.9331	23.2416	130
chr4	150914378	150914590	SRR8284511_trimmed.fq.sort.sort.q10.rmdup.narrowPeak_peak_44385	203	.	10.6105	23.0129	20.3605	109
chr4	150925909	150926244	SRR8284511_trimmed.fq.sort.sort.q10.rmdup.narrowPeak_peak_44386	913	.	23.0013	94.8538	91.3561	194
chr4	150943923	150944074	SRR8284511_trimmed.fq.sort.sort.q10.rmdup.narrowPeak_peak_44387	46	.	4.99186	6.94015	4.61497	139
chr4	150964638	150965018	SRR8284511_trimmed.fq.sort.sort.q10.rmdup.narrowPeak_peak_44388	332	.	7.3251	36.0295	33.2165	111
chr4	150965216	150965495	SRR8284511_trimmed.fq.sort.sort.q10.rmdup.narrowPeak_peak_44389	837	.	12.7198	87.1133	83.7234	137
chr4	150965628	150965857	SRR8284511_trimmed.fq.sort.sort.q10.rmdup.narrowPeak_peak_44390	162	.	5.00445	18.8467	16.255	112
chr4	150966616	150966895	SRR8284511_trimmed.fq.sort.sort.q10.rmdup.narrowPeak_peak_44391	605	.	10.3596	63.6171	60.5076	133
chr4	150978266	150978456	SRR8284511_trimmed.fq.sort.sort.q10.rmdup.narrowPeak_peak_44392	77	.	6.48941	10.1795	7.75508	91
chr4	150990170	150990677	SRR8284511_trimmed.fq.sort.sort.q10.rmdup.narrowPeak_peak_44393	570	.	20.7518	60.1462	57.0744	178
chr4	151006974	151007391	SRR8284511_trimmed.fq.sort.sort.q10.rmdup.narrowPeak_peak_44394	676	.	21.878	70.8345	67.6441	197
chr4	151026956	151027398	SRR8284511_trimmed.fq.sort.sort.q10.rmdup.narrowPeak_peak_44395	1365	.	27.8356	140.891	136.506	233
chr4	151066354	151066502	SRR8284511_trimmed.fq.sort.sort.q10.rmdup.narrowPeak_peak_44396	64	.	5.26316	8.85943	6.47956	92
chr4	151071330	151071497	SRR8284511_trimmed.fq.sort.sort.q10.rmdup.narrowPeak_peak_44397	90	.	4.88816	11.5456	9.08999	97
chr4	151073379	151073705	SRR8284511_trimmed.fq.sort.sort.q10.rmdup.narrowPeak_peak_44398	1082	.	22.0751	112.053	108.283	188
chr4	151087475	151087760	SRR8284511_trimmed.fq.sort.sort.q10.rmdup.narrowPeak_peak_44399	285	.	14.4764	31.3265	28.5683	126
chr4	151095234	151095559	SRR8284511_trimmed.fq.sort.sort.q10.rmdup.narrowPeak_peak_44400	1065	.	27.6128	110.263	106.524	177
chr4	151128509	151128984	SRR8284511_trimmed.fq.sort.sort.q10.rmdup.narrowPeak_peak_44401	346	.	14.9194	37.4646	34.6355	302
chr4	151139504	151139751	SRR8284511_trimmed.fq.sort.sort.q10.rmdup.narrowPeak_peak_44402	479	.	11.5318	50.9154	47.941	131
chr4	151141564	151141877	SRR8284511_trimmed.fq.sort.sort.q10.rmdup.narrowPeak_peak_44403	1335	.	23.0088	137.864	133.554	157
chr4	151156982	151157316	SRR8284511_trimmed.fq.sort.sort.q10.rmdup.narrowPeak_peak_44404	1097	.	21.9526	113.571	109.774	162
chr4	151158331	151158596	SRR8284511_trimmed.fq.sort.sort.q10.rmdup.narrowPeak_peak_44405	196	.	7.29783	22.3023	19.6607	122
chr4	151195245	151195393	SRR8284511_trimmed.fq.sort.sort.q10.rmdup.narrowPeak_peak_44406	46	.	4.99186	6.94015	4.61497	65
chr4	151212482	151212677	SRR8284511_trimmed.fq.sort.sort.q10.rmdup.narrowPeak_peak_44407	21	.	3.30295	4.28375	2.10074	63
chr4	151212751	151212954	SRR8284511_trimmed.fq.sort.sort.q10.rmdup.narrowPeak_peak_44408	68	.	5.28471	9.23475	6.83734	109
chr4	151215257	151215466	SRR8284511_trimmed.fq.sort.sort.q10.rmdup.narrowPeak_peak_44409	168	.	8.30871	19.4709	16.8709	90
chr4	151216952	151217198	SRR8284511_trimmed.fq.sort.sort.q10.rmdup.narrowPeak_peak_44410	105	.	6.37523	13.0846	10.5972	141
chr4	151225218	151225397	SRR8284511_trimmed.fq.sort.sort.q10.rmdup.narrowPeak_peak_44411	56	.	5.49104	7.98366	5.62208	58
chr4	151232064	151232398	SRR8284511_trimmed.fq.sort.sort.q10.rmdup.narrowPeak_peak_44412	550	.	19.6151	58.1153	55.0653	161
chr4	151239070	151239252	SRR8284511_trimmed.fq.sort.sort.q10.rmdup.narrowPeak_peak_44413	110	.	6.83995	13.4961	11.0021	81
chr4	151240532	151240769	SRR8284511_trimmed.fq.sort.sort.q10.rmdup.narrowPeak_peak_44414	270	.	11.7468	29.8347	27.0948	146
chr4	151263367	151263607	SRR8284511_trimmed.fq.sort.sort.q10.rmdup.narrowPeak_peak_44415	242	.	12.9788	26.9881	24.2829	143
chr4	151283101	151283415	SRR8284511_trimmed.fq.sort.sort.q10.rmdup.narrowPeak_peak_44416	1022	.	24.6344	105.939	102.271	163
chr4	151301922	151302519	SRR8284511_trimmed.fq.sort.sort.q10.rmdup.narrowPeak_peak_44417	1019	.	20.6498	105.618	101.956	403
chr4	151318795	151319039	SRR8284511_trimmed.fq.sort.sort.q10.rmdup.narrowPeak_peak_44418	294	.	14.6284	32.2195	29.4508	121
chr4	151331054	151331354	SRR8284511_trimmed.fq.sort.sort.q10.rmdup.narrowPeak_peak_44419	276	.	9.1037	30.3741	27.6274	168
chr4	151335394	151335719	SRR8284511_trimmed.fq.sort.sort.q10.rmdup.narrowPeak_peak_44420	1078	.	22.275	111.644	107.88	152
chr4	151406343	151406503	SRR8284511_trimmed.fq.sort.sort.q10.rmdup.narrowPeak_peak_44421	63	.	5.76812	8.7091	6.33252	67
chr4	151407176	151407489	SRR8284511_trimmed.fq.sort.sort.q10.rmdup.narrowPeak_peak_44422	153	.	9.47867	17.9382	15.3616	102
chr4	151425190	151425399	SRR8284511_trimmed.fq.sort.sort.q10.rmdup.narrowPeak_peak_44423	215	.	11.9805	24.1767	21.5079	84
chr4	151480998	151481243	SRR8284511_trimmed.fq.sort.sort.q10.rmdup.narrowPeak_peak_44424	225	.	8.09397	25.2311	22.5497	123
chr4	151483258	151483607	SRR8284511_trimmed.fq.sort.sort.q10.rmdup.narrowPeak_peak_44425	1087	.	22.2772	112.572	108.792	154
chr4	151498922	151499292	SRR8284511_trimmed.fq.sort.sort.q10.rmdup.narrowPeak_peak_44426	539	.	16.5026	57.0035	53.9652	187
chr4	151500583	151500776	SRR8284511_trimmed.fq.sort.sort.q10.rmdup.narrowPeak_peak_44427	66	.	5.00353	9.07457	6.67984	85
chr4	151503763	151503962	SRR8284511_trimmed.fq.sort.sort.q10.rmdup.narrowPeak_peak_44428	85	.	5.66623	10.9916	8.55285	74
chr4	151511212	151511433	SRR8284511_trimmed.fq.sort.sort.q10.rmdup.narrowPeak_peak_44429	309	.	15.1161	33.6898	30.9039	144
chr4	151610282	151610634	SRR8284511_trimmed.fq.sort.sort.q10.rmdup.narrowPeak_peak_44430	973	.	26.8919	100.935	97.3467	185
chr4	151638931	151639208	SRR8284511_trimmed.fq.sort.sort.q10.rmdup.narrowPeak_peak_44431	562	.	18.4657	59.2877	56.2248	139
chr4	151682193	151682355	SRR8284511_trimmed.fq.sort.sort.q10.rmdup.narrowPeak_peak_44432	65	.	5.29063	8.90577	6.52509	111
chr4	151683127	151683413	SRR8284511_trimmed.fq.sort.sort.q10.rmdup.narrowPeak_peak_44433	400	.	15.5729	42.9585	40.0688	152
chr4	151694104	151694400	SRR8284511_trimmed.fq.sort.sort.q10.rmdup.narrowPeak_peak_44434	761	.	25.5986	79.4004	76.1082	157
chr4	151723188	151723383	SRR8284511_trimmed.fq.sort.sort.q10.rmdup.narrowPeak_peak_44435	46	.	4.99186	6.94015	4.61497	77
chr4	151742403	151742558	SRR8284511_trimmed.fq.sort.sort.q10.rmdup.narrowPeak_peak_44436	77	.	6.48941	10.1795	7.75508	70
chr4	151758409	151758648	SRR8284511_trimmed.fq.sort.sort.q10.rmdup.narrowPeak_peak_44437	242	.	11.9067	26.9948	24.2893	147
chr4	151778534	151778962	SRR8284511_trimmed.fq.sort.sort.q10.rmdup.narrowPeak_peak_44438	869	.	23.9636	90.3441	86.9101	177
chr4	151851167	151851531	SRR8284511_trimmed.fq.sort.sort.q10.rmdup.narrowPeak_peak_44439	665	.	18.681	69.6931	66.5159	196
chr4	151860483	151860663	SRR8284511_trimmed.fq.sort.sort.q10.rmdup.narrowPeak_peak_44440	88	.	6.9886	11.3264	8.87417	104
chr4	151873943	151874158	SRR8284511_trimmed.fq.sort.sort.q10.rmdup.narrowPeak_peak_44441	112	.	7.98697	13.7074	11.2044	118
chr4	151880113	151880660	SRR8284511_trimmed.fq.sort.sort.q10.rmdup.narrowPeak_peak_44442	618	.	18.0315	65.0048	61.8801	354
chr4	151893287	151893529	SRR8284511_trimmed.fq.sort.sort.q10.rmdup.narrowPeak_peak_44443	158	.	8.55432	18.3855	15.803	115
chr4	151897390	151897542	SRR8284511_trimmed.fq.sort.sort.q10.rmdup.narrowPeak_peak_44444	76	.	4.51016	10.0192	7.60641	53
chr4	151899787	151900307	SRR8284511_trimmed.fq.sort.sort.q10.rmdup.narrowPeak_peak_44445	239	.	8.48392	26.6864	23.9858	99
chr4	151901520	151901734	SRR8284511_trimmed.fq.sort.sort.q10.rmdup.narrowPeak_peak_44446	94	.	5.36681	11.8938	9.43217	91
chr4	151920208	151920765	SRR8284511_trimmed.fq.sort.sort.q10.rmdup.narrowPeak_peak_44447	1074	.	24.4103	111.167	107.412	279
chr4	151933437	151933652	SRR8284511_trimmed.fq.sort.sort.q10.rmdup.narrowPeak_peak_44448	140	.	8.68659	16.6291	14.0744	118
chr4	151959061	151959237	SRR8284511_trimmed.fq.sort.sort.q10.rmdup.narrowPeak_peak_44449	56	.	5.49104	7.98366	5.62208	69
chr4	151972593	151972906	SRR8284511_trimmed.fq.sort.sort.q10.rmdup.narrowPeak_peak_44450	619	.	13.0755	65.0298	61.9048	190
chr4	151975501	151975791	SRR8284511_trimmed.fq.sort.sort.q10.rmdup.narrowPeak_peak_44451	740	.	11.8329	77.3217	74.0551	147
chr4	151977830	151978095	SRR8284511_trimmed.fq.sort.sort.q10.rmdup.narrowPeak_peak_44452	600	.	9.28678	63.1875	60.0826	116
chr4	151980776	151980982	SRR8284511_trimmed.fq.sort.sort.q10.rmdup.narrowPeak_peak_44453	116	.	4.41254	14.1235	11.6144	74
chr4	151981387	151981697	SRR8284511_trimmed.fq.sort.sort.q10.rmdup.narrowPeak_peak_44454	1163	.	16.6918	120.29	116.365	166
chr4	152001399	152001641	SRR8284511_trimmed.fq.sort.sort.q10.rmdup.narrowPeak_peak_44455	148	.	7.76398	17.4573	14.8905	134
chr4	152006227	152006494	SRR8284511_trimmed.fq.sort.sort.q10.rmdup.narrowPeak_peak_44456	367	.	13.7328	39.5543	36.7018	112
chr4	152011678	152011882	SRR8284511_trimmed.fq.sort.sort.q10.rmdup.narrowPeak_peak_44457	149	.	9.48453	17.4716	14.9014	89
chr4	152021704	152021895	SRR8284511_trimmed.fq.sort.sort.q10.rmdup.narrowPeak_peak_44458	56	.	5.49104	7.98366	5.62208	111
chr4	152029061	152029412	SRR8284511_trimmed.fq.sort.sort.q10.rmdup.narrowPeak_peak_44459	617	.	18.357	64.8498	61.7268	158
chr4	152036420	152036782	SRR8284511_trimmed.fq.sort.sort.q10.rmdup.narrowPeak_peak_44460	314	.	12.3967	34.2841	31.4912	235
chr4	152039137	152039319	SRR8284511_trimmed.fq.sort.sort.q10.rmdup.narrowPeak_peak_44461	91	.	6.01114	11.6165	9.15975	126
chr4	152045268	152045442	SRR8284511_trimmed.fq.sort.sort.q10.rmdup.narrowPeak_peak_44462	76	.	6.43182	10.0866	7.67244	54
chr4	152074613	152074876	SRR8284511_trimmed.fq.sort.sort.q10.rmdup.narrowPeak_peak_44463	107	.	7.43137	13.2119	10.7225	143
chr4	152079329	152079593	SRR8284511_trimmed.fq.sort.sort.q10.rmdup.narrowPeak_peak_44464	184	.	10.0993	21.0361	18.4129	135
chr4	152095912	152096378	SRR8284511_trimmed.fq.sort.sort.q10.rmdup.narrowPeak_peak_44465	473	.	15.8575	50.2727	47.305	225
chr4	152103102	152103435	SRR8284511_trimmed.fq.sort.sort.q10.rmdup.narrowPeak_peak_44466	1061	.	21.6092	109.934	106.2	146
chr4	152106810	152107050	SRR8284511_trimmed.fq.sort.sort.q10.rmdup.narrowPeak_peak_44467	235	.	8.06325	26.1961	23.5014	127
chr4	152109658	152109852	SRR8284511_trimmed.fq.sort.sort.q10.rmdup.narrowPeak_peak_44468	79	.	5.53914	10.3911	7.96323	84
chr4	152114225	152114418	SRR8284511_trimmed.fq.sort.sort.q10.rmdup.narrowPeak_peak_44469	72	.	5.92818	9.61399	7.20919	69
chr4	152119415	152119675	SRR8284511_trimmed.fq.sort.sort.q10.rmdup.narrowPeak_peak_44470	589	.	18.6335	62.087	58.994	136
chr4	152134572	152134871	SRR8284511_trimmed.fq.sort.sort.q10.rmdup.narrowPeak_peak_44471	593	.	12.931	62.4751	59.378	160
chr4	152136638	152136845	SRR8284511_trimmed.fq.sort.sort.q10.rmdup.narrowPeak_peak_44472	301	.	7.55808	32.9029	30.1261	111
chr4	152138552	152138713	SRR8284511_trimmed.fq.sort.sort.q10.rmdup.narrowPeak_peak_44473	126	.	4.84966	15.1987	12.6685	82
chr4	152140511	152140793	SRR8284511_trimmed.fq.sort.sort.q10.rmdup.narrowPeak_peak_44474	526	.	11.5857	55.706	52.6812	135
chr4	152143709	152143922	SRR8284511_trimmed.fq.sort.sort.q10.rmdup.narrowPeak_peak_44475	272	.	9.70093	30.0336	27.2909	122
chr4	152153821	152154136	SRR8284511_trimmed.fq.sort.sort.q10.rmdup.narrowPeak_peak_44476	655	.	12.6896	68.7561	65.5897	168
chr4	152157806	152158164	SRR8284511_trimmed.fq.sort.sort.q10.rmdup.narrowPeak_peak_44477	1030	.	17.2363	106.698	103.019	167
chr4	152165527	152166026	SRR8284511_trimmed.fq.sort.sort.q10.rmdup.narrowPeak_peak_44478	1020	.	23.6978	105.743	102.079	227
chr4	152171626	152171850	SRR8284511_trimmed.fq.sort.sort.q10.rmdup.narrowPeak_peak_44479	328	.	9.83323	35.6623	32.8538	115
chr4	152173107	152173410	SRR8284511_trimmed.fq.sort.sort.q10.rmdup.narrowPeak_peak_44480	1047	.	21.0431	108.451	104.742	137
chr4	152185132	152185389	SRR8284511_trimmed.fq.sort.sort.q10.rmdup.narrowPeak_peak_44481	349	.	15.0996	37.7767	34.9442	119
chr4	152212674	152212909	SRR8284511_trimmed.fq.sort.sort.q10.rmdup.narrowPeak_peak_44482	555	.	12.3128	58.5641	55.5093	117
chr4	152213913	152214479	SRR8284511_trimmed.fq.sort.sort.q10.rmdup.narrowPeak_peak_44483	1446	.	23.6489	149.231	144.62	354
chr4	152258685	152258840	SRR8284511_trimmed.fq.sort.sort.q10.rmdup.narrowPeak_peak_44484	66	.	5.99023	9.06441	6.67006	87
chr4	152265152	152265508	SRR8284511_trimmed.fq.sort.sort.q10.rmdup.narrowPeak_peak_44485	428	.	16.7428	45.8028	42.8824	195
chr4	152272858	152273095	SRR8284511_trimmed.fq.sort.sort.q10.rmdup.narrowPeak_peak_44486	288	.	9.39693	31.6534	28.8914	112
chr4	152276390	152276682	SRR8284511_trimmed.fq.sort.sort.q10.rmdup.narrowPeak_peak_44487	896	.	18.5895	93.1606	89.6876	140
chr4	152278023	152278270	SRR8284511_trimmed.fq.sort.sort.q10.rmdup.narrowPeak_peak_44488	74	.	4.7208	9.84258	7.43353	68
chr4	152285527	152285852	SRR8284511_trimmed.fq.sort.sort.q10.rmdup.narrowPeak_peak_44489	963	.	23.5971	99.8783	96.3061	171
chr4	152294246	152294544	SRR8284511_trimmed.fq.sort.sort.q10.rmdup.narrowPeak_peak_44490	361	.	13.8049	38.9877	36.1414	165
chr4	152296740	152296926	SRR8284511_trimmed.fq.sort.sort.q10.rmdup.narrowPeak_peak_44491	75	.	5.48104	9.9269	7.51613	100
chr4	152314033	152314364	SRR8284511_trimmed.fq.sort.sort.q10.rmdup.narrowPeak_peak_44492	354	.	11.7806	38.3293	35.4906	133
chr4	152318932	152319197	SRR8284511_trimmed.fq.sort.sort.q10.rmdup.narrowPeak_peak_44493	396	.	11.8749	42.5139	39.629	144
chr4	152326238	152326387	SRR8284511_trimmed.fq.sort.sort.q10.rmdup.narrowPeak_peak_44494	76	.	5.36801	10.0815	7.66762	39
chr4	152328740	152328991	SRR8284511_trimmed.fq.sort.sort.q10.rmdup.narrowPeak_peak_44495	504	.	11.07	53.4598	50.4588	126
chr4	152332977	152333297	SRR8284511_trimmed.fq.sort.sort.q10.rmdup.narrowPeak_peak_44496	1565	.	24.5224	161.515	156.537	168
chr4	152343315	152343692	SRR8284511_trimmed.fq.sort.sort.q10.rmdup.narrowPeak_peak_44497	538	.	18.0778	56.9168	53.8793	150
chr4	152381207	152381423	SRR8284511_trimmed.fq.sort.sort.q10.rmdup.narrowPeak_peak_44498	154	.	9.2397	18.0353	15.4576	102
chr4	152385775	152385978	SRR8284511_trimmed.fq.sort.sort.q10.rmdup.narrowPeak_peak_44499	160	.	9.31572	18.6666	16.0799	128
chr4	152424915	152425371	SRR8284511_trimmed.fq.sort.sort.q10.rmdup.narrowPeak_peak_44500	873	.	22.3833	90.7606	87.3212	219
chr4	152432355	152432637	SRR8284511_trimmed.fq.sort.sort.q10.rmdup.narrowPeak_peak_44501	465	.	9.18285	49.4622	46.5031	141
chr4	152434905	152435612	SRR8284511_trimmed.fq.sort.sort.q10.rmdup.narrowPeak_peak_44502	1045	.	15.4284	108.252	104.547	528
chr4	152440987	152441279	SRR8284511_trimmed.fq.sort.sort.q10.rmdup.narrowPeak_peak_44503	88	.	6.73129	11.2754	8.83129	105
chr4	152491320	152491749	SRR8284511_trimmed.fq.sort.sort.q10.rmdup.narrowPeak_peak_44504	967	.	25.1342	100.305	96.7269	133
chr4	152520016	152520395	SRR8284511_trimmed.fq.sort.sort.q10.rmdup.narrowPeak_peak_44505	1037	.	24.029	107.442	103.75	182
chr4	152530432	152530962	SRR8284511_trimmed.fq.sort.sort.q10.rmdup.narrowPeak_peak_44506	1118	.	24.3142	115.718	111.88	328
chr4	152541330	152541587	SRR8284511_trimmed.fq.sort.sort.q10.rmdup.narrowPeak_peak_44507	279	.	11.5518	30.7426	27.9917	116
chr4	152542536	152542792	SRR8284511_trimmed.fq.sort.sort.q10.rmdup.narrowPeak_peak_44508	252	.	10.1112	27.9523	25.2356	145
chr4	152546580	152546783	SRR8284511_trimmed.fq.sort.sort.q10.rmdup.narrowPeak_peak_44509	165	.	8.68176	19.1228	16.5273	110
chr4	152625027	152625342	SRR8284511_trimmed.fq.sort.sort.q10.rmdup.narrowPeak_peak_44510	975	.	19.328	101.175	97.5836	131
chr4	152625785	152626062	SRR8284511_trimmed.fq.sort.sort.q10.rmdup.narrowPeak_peak_44511	600	.	13.9384	63.1549	60.0505	131
chr4	152647652	152648014	SRR8284511_trimmed.fq.sort.sort.q10.rmdup.narrowPeak_peak_44512	1017	.	28.6858	105.391	101.733	162
chr4	152663174	152663847	SRR8284511_trimmed.fq.sort.sort.q10.rmdup.narrowPeak_peak_44513	573	.	16.2833	60.4727	57.3974	504
chr4	152686641	152686797	SRR8284511_trimmed.fq.sort.sort.q10.rmdup.narrowPeak_peak_44514	35	.	3.94425	5.77245	3.51285	34
chr4	152689876	152690164	SRR8284511_trimmed.fq.sort.sort.q10.rmdup.narrowPeak_peak_44515	685	.	21.8878	71.7368	68.5363	147
chr4	152700180	152700610	SRR8284511_trimmed.fq.sort.sort.q10.rmdup.narrowPeak_peak_44516	624	.	19.1257	65.5603	62.4293	128
chr4	152732072	152732334	SRR8284511_trimmed.fq.sort.sort.q10.rmdup.narrowPeak_peak_44517	216	.	11.3656	24.2893	21.6192	160
chr4	152767361	152767731	SRR8284511_trimmed.fq.sort.sort.q10.rmdup.narrowPeak_peak_44518	649	.	22.3248	68.1239	64.9643	205
chr4	152799512	152799815	SRR8284511_trimmed.fq.sort.sort.q10.rmdup.narrowPeak_peak_44519	66	.	5.99023	9.06441	6.67006	99
chr4	152889323	152889528	SRR8284511_trimmed.fq.sort.sort.q10.rmdup.narrowPeak_peak_44520	215	.	11.9805	24.1767	21.5079	77
chr4	153005773	153005946	SRR8284511_trimmed.fq.sort.sort.q10.rmdup.narrowPeak_peak_44521	100	.	7.48779	12.503	10.0247	113
chr4	153058303	153058451	SRR8284511_trimmed.fq.sort.sort.q10.rmdup.narrowPeak_peak_44522	52	.	5.2501	7.60113	5.26074	45
chr4	153059988	153060195	SRR8284511_trimmed.fq.sort.sort.q10.rmdup.narrowPeak_peak_44523	72	.	6.16114	9.65148	7.24608	86
chr4	153110266	153110482	SRR8284511_trimmed.fq.sort.sort.q10.rmdup.narrowPeak_peak_44524	258	.	13.1777	28.5254	25.8011	94
chr4	153127982	153128291	SRR8284511_trimmed.fq.sort.sort.q10.rmdup.narrowPeak_peak_44525	149	.	9.48453	17.4716	14.9014	123
chr4	153149494	153149696	SRR8284511_trimmed.fq.sort.sort.q10.rmdup.narrowPeak_peak_44526	77	.	6.48941	10.1795	7.75508	67
chr4	153160202	153160483	SRR8284511_trimmed.fq.sort.sort.q10.rmdup.narrowPeak_peak_44527	613	.	18.9928	64.4583	61.3396	135
chr4	153164176	153164382	SRR8284511_trimmed.fq.sort.sort.q10.rmdup.narrowPeak_peak_44528	122	.	6.7991	14.7291	12.2106	63
chr4	153164872	153165035	SRR8284511_trimmed.fq.sort.sort.q10.rmdup.narrowPeak_peak_44529	50	.	4.41488	7.39137	5.05593	119
chr4	153175517	153175986	SRR8284511_trimmed.fq.sort.sort.q10.rmdup.narrowPeak_peak_44530	1274	.	27.3055	131.576	127.412	285
chr4	153229320	153229584	SRR8284511_trimmed.fq.sort.sort.q10.rmdup.narrowPeak_peak_44531	355	.	13.4771	38.3698	35.5307	127
chr4	153344984	153345305	SRR8284511_trimmed.fq.sort.sort.q10.rmdup.narrowPeak_peak_44532	292	.	14.0986	31.9779	29.2121	139
chr4	153378074	153378347	SRR8284511_trimmed.fq.sort.sort.q10.rmdup.narrowPeak_peak_44533	614	.	21.8001	64.5693	61.4495	127
chr4	153418113	153418322	SRR8284511_trimmed.fq.sort.sort.q10.rmdup.narrowPeak_peak_44534	360	.	16.9723	38.8452	36.0006	96
chr4	153473450	153473817	SRR8284511_trimmed.fq.sort.sort.q10.rmdup.narrowPeak_peak_44535	506	.	18.9658	53.6753	50.6718	207
chr4	153480950	153481274	SRR8284511_trimmed.fq.sort.sort.q10.rmdup.narrowPeak_peak_44536	569	.	13.8423	59.9708	56.9009	182
chr4	153484393	153484757	SRR8284511_trimmed.fq.sort.sort.q10.rmdup.narrowPeak_peak_44537	903	.	19.1586	93.8097	90.3273	222
chr4	153495946	153496198	SRR8284511_trimmed.fq.sort.sort.q10.rmdup.narrowPeak_peak_44538	188	.	10.9821	21.436	18.8057	137
chr4	153507477	153507673	SRR8284511_trimmed.fq.sort.sort.q10.rmdup.narrowPeak_peak_44539	88	.	6.9886	11.3264	8.87417	85
chr4	153760920	153761250	SRR8284511_trimmed.fq.sort.sort.q10.rmdup.narrowPeak_peak_44540	366	.	15.2702	39.5007	36.649	189
chr4	153762452	153762638	SRR8284511_trimmed.fq.sort.sort.q10.rmdup.narrowPeak_peak_44541	74	.	5.87314	9.87554	7.46558	52
chr4	153806983	153807192	SRR8284511_trimmed.fq.sort.sort.q10.rmdup.narrowPeak_peak_44542	136	.	8.98534	16.1931	13.6442	126
chr4	153828037	153828417	SRR8284511_trimmed.fq.sort.sort.q10.rmdup.narrowPeak_peak_44543	436	.	18.5219	46.5917	43.6629	173
chr4	153848381	153848592	SRR8284511_trimmed.fq.sort.sort.q10.rmdup.narrowPeak_peak_44544	213	.	11.2204	24.045	21.3796	88
chr4	153850064	153850296	SRR8284511_trimmed.fq.sort.sort.q10.rmdup.narrowPeak_peak_44545	126	.	8.09613	15.1831	12.6531	114
chr4	153870477	153870723	SRR8284511_trimmed.fq.sort.sort.q10.rmdup.narrowPeak_peak_44546	286	.	13.3824	31.4172	28.6577	105
chr4	153913695	153913964	SRR8284511_trimmed.fq.sort.sort.q10.rmdup.narrowPeak_peak_44547	370	.	17.1906	39.9139	37.0576	127
chr4	153922186	153922442	SRR8284511_trimmed.fq.sort.sort.q10.rmdup.narrowPeak_peak_44548	215	.	11.9805	24.1767	21.5079	143
chr4	153943283	153943673	SRR8284511_trimmed.fq.sort.sort.q10.rmdup.narrowPeak_peak_44549	369	.	15.4492	39.8139	36.9586	179
chr4	153956813	153956999	SRR8284511_trimmed.fq.sort.sort.q10.rmdup.narrowPeak_peak_44550	112	.	7.98697	13.7074	11.2044	67
chr4	153975842	153976027	SRR8284511_trimmed.fq.sort.sort.q10.rmdup.narrowPeak_peak_44551	77	.	6.48941	10.1795	7.75508	89
chr4	154011026	154011202	SRR8284511_trimmed.fq.sort.sort.q10.rmdup.narrowPeak_peak_44552	46	.	4.99186	6.94015	4.61497	100
chr4	154019573	154019971	SRR8284511_trimmed.fq.sort.sort.q10.rmdup.narrowPeak_peak_44553	557	.	19.0999	58.8316	55.7738	209
chr4	154026043	154026296	SRR8284511_trimmed.fq.sort.sort.q10.rmdup.narrowPeak_peak_44554	322	.	11.4581	35.0383	32.2369	109
chr4	154028692	154028984	SRR8284511_trimmed.fq.sort.sort.q10.rmdup.narrowPeak_peak_44555	420	.	13.2802	44.9825	42.0712	146
chr4	154045872	154046154	SRR8284511_trimmed.fq.sort.sort.q10.rmdup.narrowPeak_peak_44556	427	.	18.8807	45.6845	42.7655	143
chr4	154053140	154053337	SRR8284511_trimmed.fq.sort.sort.q10.rmdup.narrowPeak_peak_44557	112	.	7.98697	13.7074	11.2044	98
chr4	154065292	154065740	SRR8284511_trimmed.fq.sort.sort.q10.rmdup.narrowPeak_peak_44558	970	.	24.3665	100.599	97.0155	267
chr4	154070882	154071163	SRR8284511_trimmed.fq.sort.sort.q10.rmdup.narrowPeak_peak_44559	407	.	17.2622	43.6835	40.786	134
chr4	154083066	154083399	SRR8284511_trimmed.fq.sort.sort.q10.rmdup.narrowPeak_peak_44560	222	.	12.103	24.9454	22.2674	130
chr4	154093273	154093634	SRR8284511_trimmed.fq.sort.sort.q10.rmdup.narrowPeak_peak_44561	521	.	18.4371	55.1534	52.1346	147
chr4	154105271	154105721	SRR8284511_trimmed.fq.sort.sort.q10.rmdup.narrowPeak_peak_44562	913	.	23.0013	94.8538	91.3561	199
chr4	154144813	154144961	SRR8284511_trimmed.fq.sort.sort.q10.rmdup.narrowPeak_peak_44563	56	.	5.49104	7.98366	5.62208	48
chr4	154158982	154159373	SRR8284511_trimmed.fq.sort.sort.q10.rmdup.narrowPeak_peak_44564	1159	.	18.4054	119.822	115.907	211
chr4	154163383	154163660	SRR8284511_trimmed.fq.sort.sort.q10.rmdup.narrowPeak_peak_44565	708	.	11.514	74.0352	70.8077	146
chr4	154167094	154167406	SRR8284511_trimmed.fq.sort.sort.q10.rmdup.narrowPeak_peak_44566	787	.	15.5454	82.121	78.7951	176
chr4	154195964	154196127	SRR8284511_trimmed.fq.sort.sort.q10.rmdup.narrowPeak_peak_44567	49	.	5.03663	7.26376	4.93138	87
chr4	154207302	154207711	SRR8284511_trimmed.fq.sort.sort.q10.rmdup.narrowPeak_peak_44568	1265	.	27.3565	130.692	126.548	192
chr4	154218612	154218888	SRR8284511_trimmed.fq.sort.sort.q10.rmdup.narrowPeak_peak_44569	36	.	4.49267	5.9373	3.65333	114
chr4	154240688	154240874	SRR8284511_trimmed.fq.sort.sort.q10.rmdup.narrowPeak_peak_44570	25	.	3.81825	4.70965	2.51016	74
chr4	154246226	154246818	SRR8284511_trimmed.fq.sort.sort.q10.rmdup.narrowPeak_peak_44571	1595	.	28.7379	164.609	159.537	405
chr4	154272873	154273378	SRR8284511_trimmed.fq.sort.sort.q10.rmdup.narrowPeak_peak_44572	831	.	22.1019	86.5193	83.1375	331
chr4	154301613	154301960	SRR8284511_trimmed.fq.sort.sort.q10.rmdup.narrowPeak_peak_44573	966	.	23.7797	100.277	96.6992	200
chr4	154328910	154329269	SRR8284511_trimmed.fq.sort.sort.q10.rmdup.narrowPeak_peak_44574	1114	.	22.9745	115.272	111.443	141
chr4	154330503	154330651	SRR8284511_trimmed.fq.sort.sort.q10.rmdup.narrowPeak_peak_44575	49	.	3.90354	7.24653	4.91458	77
chr4	154348307	154348503	SRR8284511_trimmed.fq.sort.sort.q10.rmdup.narrowPeak_peak_44576	56	.	5.49104	7.98366	5.62208	102
chr4	154355468	154355765	SRR8284511_trimmed.fq.sort.sort.q10.rmdup.narrowPeak_peak_44577	737	.	23.7752	77.0323	73.769	130
chr4	154366913	154367163	SRR8284511_trimmed.fq.sort.sort.q10.rmdup.narrowPeak_peak_44578	262	.	12.3526	29.005	26.275	111
chr4	154371689	154371837	SRR8284511_trimmed.fq.sort.sort.q10.rmdup.narrowPeak_peak_44579	39	.	4.40917	6.2728	3.98048	101
chr4	154392675	154392966	SRR8284511_trimmed.fq.sort.sort.q10.rmdup.narrowPeak_peak_44580	327	.	9.77632	35.5181	32.7112	185
chr4	154393800	154394171	SRR8284511_trimmed.fq.sort.sort.q10.rmdup.narrowPeak_peak_44581	734	.	16.1523	76.7583	73.4981	138
chr4	154418971	154419359	SRR8284511_trimmed.fq.sort.sort.q10.rmdup.narrowPeak_peak_44582	933	.	20.7351	96.9157	93.3882	181
chr4	154439443	154439745	SRR8284511_trimmed.fq.sort.sort.q10.rmdup.narrowPeak_peak_44583	146	.	9.33202	17.2201	14.6568	193
chr4	154449265	154449770	SRR8284511_trimmed.fq.sort.sort.q10.rmdup.narrowPeak_peak_44584	689	.	20.2791	72.1286	68.9232	147
chr4	154495011	154495208	SRR8284511_trimmed.fq.sort.sort.q10.rmdup.narrowPeak_peak_44585	100	.	7.48779	12.503	10.0247	72
chr4	154519781	154519929	SRR8284511_trimmed.fq.sort.sort.q10.rmdup.narrowPeak_peak_44586	66	.	5.99023	9.06441	6.67006	72
chr4	154528155	154528338	SRR8284511_trimmed.fq.sort.sort.q10.rmdup.narrowPeak_peak_44587	87	.	6.87623	11.1444	8.70277	85
chr4	154543929	154544103	SRR8284511_trimmed.fq.sort.sort.q10.rmdup.narrowPeak_peak_44588	98	.	7.36739	12.3071	9.83845	115
chr4	154584906	154585111	SRR8284511_trimmed.fq.sort.sort.q10.rmdup.narrowPeak_peak_44589	100	.	7.48779	12.503	10.0247	98
chr4	154607796	154608191	SRR8284511_trimmed.fq.sort.sort.q10.rmdup.narrowPeak_peak_44590	291	.	13.3065	31.9435	29.178	123
chr4	154636176	154636368	SRR8284511_trimmed.fq.sort.sort.q10.rmdup.narrowPeak_peak_44591	219	.	9.90036	24.6234	21.9495	111
chr4	154639238	154639482	SRR8284511_trimmed.fq.sort.sort.q10.rmdup.narrowPeak_peak_44592	210	.	9.7188	23.7153	21.0541	107
chr4	154653891	154654072	SRR8284511_trimmed.fq.sort.sort.q10.rmdup.narrowPeak_peak_44593	77	.	6.48941	10.1795	7.75508	101
chr4	154674536	154675064	SRR8284511_trimmed.fq.sort.sort.q10.rmdup.narrowPeak_peak_44594	1773	.	30.9499	183.015	177.395	235
chr4	154693699	154693936	SRR8284511_trimmed.fq.sort.sort.q10.rmdup.narrowPeak_peak_44595	305	.	12.9683	33.3406	30.5585	100
chr4	154696647	154696878	SRR8284511_trimmed.fq.sort.sort.q10.rmdup.narrowPeak_peak_44596	254	.	11.5274	28.1853	25.4659	102
chr4	154710345	154710553	SRR8284511_trimmed.fq.sort.sort.q10.rmdup.narrowPeak_peak_44597	77	.	6.48941	10.1795	7.75508	104
chr4	154741614	154741872	SRR8284511_trimmed.fq.sort.sort.q10.rmdup.narrowPeak_peak_44598	252	.	11.73	27.9225	25.2063	122
chr4	154742058	154742226	SRR8284511_trimmed.fq.sort.sort.q10.rmdup.narrowPeak_peak_44599	107	.	6.95563	13.2675	10.7773	84
chr4	154749124	154749524	SRR8284511_trimmed.fq.sort.sort.q10.rmdup.narrowPeak_peak_44600	642	.	19.6054	67.3544	64.2034	228
chr4	154754555	154754767	SRR8284511_trimmed.fq.sort.sort.q10.rmdup.narrowPeak_peak_44601	198	.	10.2995	22.4819	19.8381	81
chr4	154755000	154755210	SRR8284511_trimmed.fq.sort.sort.q10.rmdup.narrowPeak_peak_44602	65	.	5.51355	8.94007	6.55855	117
chr4	154766167	154766576	SRR8284511_trimmed.fq.sort.sort.q10.rmdup.narrowPeak_peak_44603	503	.	16.6174	53.3085	50.3088	190
chr4	154778683	154779166	SRR8284511_trimmed.fq.sort.sort.q10.rmdup.narrowPeak_peak_44604	471	.	14.3018	50.0705	47.1049	138
chr4	154781459	154781623	SRR8284511_trimmed.fq.sort.sort.q10.rmdup.narrowPeak_peak_44605	113	.	6.15258	13.8988	11.3929	75
chr4	154787266	154787606	SRR8284511_trimmed.fq.sort.sort.q10.rmdup.narrowPeak_peak_44606	1206	.	28.2456	124.627	120.615	138
chr4	154797892	154798371	SRR8284511_trimmed.fq.sort.sort.q10.rmdup.narrowPeak_peak_44607	745	.	19.7075	77.8573	74.584	153
chr4	154825737	154826234	SRR8284511_trimmed.fq.sort.sort.q10.rmdup.narrowPeak_peak_44608	1226	.	24.119	126.701	122.645	220
chr4	154837215	154837569	SRR8284511_trimmed.fq.sort.sort.q10.rmdup.narrowPeak_peak_44609	910	.	24.6437	94.5384	91.0456	164
chr4	154856274	154856805	SRR8284511_trimmed.fq.sort.sort.q10.rmdup.narrowPeak_peak_44610	169	.	8.34673	19.5421	16.9413	291
chr4	154856944	154857219	SRR8284511_trimmed.fq.sort.sort.q10.rmdup.narrowPeak_peak_44611	332	.	12.6169	36.0412	33.228	120
chr4	154864386	154864802	SRR8284511_trimmed.fq.sort.sort.q10.rmdup.narrowPeak_peak_44612	231	.	11.9575	25.872	23.1815	228
chr4	154872052	154872375	SRR8284511_trimmed.fq.sort.sort.q10.rmdup.narrowPeak_peak_44613	315	.	14.3074	34.3332	31.5396	138
chr4	154877773	154878164	SRR8284511_trimmed.fq.sort.sort.q10.rmdup.narrowPeak_peak_44614	1129	.	27.4033	116.798	112.939	207
chr4	154907734	154908080	SRR8284511_trimmed.fq.sort.sort.q10.rmdup.narrowPeak_peak_44615	1267	.	29.7489	130.923	126.774	169
chr4	154925425	154925802	SRR8284511_trimmed.fq.sort.sort.q10.rmdup.narrowPeak_peak_44616	341	.	14.2194	36.9389	34.1158	165
chr4	154935696	154935994	SRR8284511_trimmed.fq.sort.sort.q10.rmdup.narrowPeak_peak_44617	66	.	5.99023	9.06441	6.67006	171
chr4	154944196	154944641	SRR8284511_trimmed.fq.sort.sort.q10.rmdup.narrowPeak_peak_44618	1695	.	26.656	174.964	169.583	281
chr4	154967233	154967510	SRR8284511_trimmed.fq.sort.sort.q10.rmdup.narrowPeak_peak_44619	749	.	21.1178	78.2056	74.9281	136
chr4	154980217	154980442	SRR8284511_trimmed.fq.sort.sort.q10.rmdup.narrowPeak_peak_44620	206	.	8.65687	23.305	20.649	110
chr4	154981547	154981847	SRR8284511_trimmed.fq.sort.sort.q10.rmdup.narrowPeak_peak_44621	577	.	14.7739	60.8387	57.7592	145
chr4	154986122	154986378	SRR8284511_trimmed.fq.sort.sort.q10.rmdup.narrowPeak_peak_44622	388	.	12.4403	41.7732	38.8966	120
chr4	155012777	155013186	SRR8284511_trimmed.fq.sort.sort.q10.rmdup.narrowPeak_peak_44623	1077	.	27.2487	111.503	107.742	217
chr4	155019139	155019293	SRR8284511_trimmed.fq.sort.sort.q10.rmdup.narrowPeak_peak_44624	56	.	5.49104	7.98366	5.62208	125
chr4	155054616	155055030	SRR8284511_trimmed.fq.sort.sort.q10.rmdup.narrowPeak_peak_44625	1250	.	26.6929	129.143	125.033	230
chr4	155066003	155066510	SRR8284511_trimmed.fq.sort.sort.q10.rmdup.narrowPeak_peak_44626	1397	.	24.9034	144.22	139.748	167
chr4	155075285	155075456	SRR8284511_trimmed.fq.sort.sort.q10.rmdup.narrowPeak_peak_44627	58	.	5.45752	8.2143	5.84796	111
chr4	155076924	155077170	SRR8284511_trimmed.fq.sort.sort.q10.rmdup.narrowPeak_peak_44628	137	.	8.75899	16.2769	13.7268	146
chr4	155083775	155083929	SRR8284511_trimmed.fq.sort.sort.q10.rmdup.narrowPeak_peak_44629	56	.	5.49104	7.98366	5.62208	59
chr4	155094501	155094785	SRR8284511_trimmed.fq.sort.sort.q10.rmdup.narrowPeak_peak_44630	686	.	14.1531	71.8851	68.6828	137
chr4	155095277	155095608	SRR8284511_trimmed.fq.sort.sort.q10.rmdup.narrowPeak_peak_44631	1167	.	20.2917	120.637	116.705	141
chr4	155106848	155107221	SRR8284511_trimmed.fq.sort.sort.q10.rmdup.narrowPeak_peak_44632	66	.	5.99023	9.06441	6.67006	132
chr4	155120117	155120292	SRR8284511_trimmed.fq.sort.sort.q10.rmdup.narrowPeak_peak_44633	77	.	6.47927	10.1631	7.74743	105
chr4	155129126	155129371	SRR8284511_trimmed.fq.sort.sort.q10.rmdup.narrowPeak_peak_44634	188	.	10.9821	21.436	18.8057	122
chr4	155135757	155135905	SRR8284511_trimmed.fq.sort.sort.q10.rmdup.narrowPeak_peak_44635	56	.	5.49104	7.98366	5.62208	72
chr4	155165134	155165445	SRR8284511_trimmed.fq.sort.sort.q10.rmdup.narrowPeak_peak_44636	215	.	11.9805	24.1767	21.5079	125
chr4	155188468	155188627	SRR8284511_trimmed.fq.sort.sort.q10.rmdup.narrowPeak_peak_44637	38	.	4.45792	6.10275	3.81471	72
chr4	155209105	155209253	SRR8284511_trimmed.fq.sort.sort.q10.rmdup.narrowPeak_peak_44638	27	.	3.99349	4.97924	2.74418	99
chr4	155239347	155239531	SRR8284511_trimmed.fq.sort.sort.q10.rmdup.narrowPeak_peak_44639	56	.	5.49104	7.98366	5.62208	41
chr4	155248102	155248349	SRR8284511_trimmed.fq.sort.sort.q10.rmdup.narrowPeak_peak_44640	518	.	11.3233	54.8983	51.882	128
chr4	155249169	155249818	SRR8284511_trimmed.fq.sort.sort.q10.rmdup.narrowPeak_peak_44641	1400	.	21.8367	144.48	140.001	250
chr4	155268510	155268837	SRR8284511_trimmed.fq.sort.sort.q10.rmdup.narrowPeak_peak_44642	1039	.	25.4147	107.634	103.94	154
chr4	155279080	155279419	SRR8284511_trimmed.fq.sort.sort.q10.rmdup.narrowPeak_peak_44643	609	.	19.209	64.0425	60.9284	162
chr4	155295249	155295451	SRR8284511_trimmed.fq.sort.sort.q10.rmdup.narrowPeak_peak_44644	136	.	6.46651	16.2492	13.6997	104
chr4	155296164	155296369	SRR8284511_trimmed.fq.sort.sort.q10.rmdup.narrowPeak_peak_44645	136	.	6.42261	16.1539	13.6098	79
chr4	155297146	155297425	SRR8284511_trimmed.fq.sort.sort.q10.rmdup.narrowPeak_peak_44646	526	.	14.5001	55.6912	52.6669	170
chr4	155308010	155308485	SRR8284511_trimmed.fq.sort.sort.q10.rmdup.narrowPeak_peak_44647	1146	.	25.5274	118.559	114.668	297
chr4	155320516	155320899	SRR8284511_trimmed.fq.sort.sort.q10.rmdup.narrowPeak_peak_44648	1316	.	28.7556	135.923	131.66	215
chr4	155350934	155351082	SRR8284511_trimmed.fq.sort.sort.q10.rmdup.narrowPeak_peak_44649	46	.	4.99186	6.94015	4.61497	51
chr4	155357642	155357937	SRR8284511_trimmed.fq.sort.sort.q10.rmdup.narrowPeak_peak_44650	434	.	16.2246	46.3909	43.4643	119
chr4	155363388	155363699	SRR8284511_trimmed.fq.sort.sort.q10.rmdup.narrowPeak_peak_44651	59	.	5.53199	8.33281	5.96404	50
chr4	155368605	155369005	SRR8284511_trimmed.fq.sort.sort.q10.rmdup.narrowPeak_peak_44652	705	.	22.0147	73.7512	70.5269	261
chr4	155408713	155409047	SRR8284511_trimmed.fq.sort.sort.q10.rmdup.narrowPeak_peak_44653	697	.	23.0634	73.0152	69.7996	201
chr4	155481362	155481722	SRR8284511_trimmed.fq.sort.sort.q10.rmdup.narrowPeak_peak_44654	1550	.	31.053	159.98	155.05	205
chr4	155496969	155497499	SRR8284511_trimmed.fq.sort.sort.q10.rmdup.narrowPeak_peak_44655	102	.	6.88811	12.7302	10.2484	111
chr4	155518167	155518616	SRR8284511_trimmed.fq.sort.sort.q10.rmdup.narrowPeak_peak_44656	511	.	15.5163	54.1685	51.16	139
chr4	155568256	155568578	SRR8284511_trimmed.fq.sort.sort.q10.rmdup.narrowPeak_peak_44657	1271	.	24.0497	131.297	127.139	180
chr4	155580407	155580890	SRR8284511_trimmed.fq.sort.sort.q10.rmdup.narrowPeak_peak_44658	884	.	21.6461	91.8693	88.4143	239
chr4	155644105	155644329	SRR8284511_trimmed.fq.sort.sort.q10.rmdup.narrowPeak_peak_44659	189	.	10.7497	21.581	18.9487	95
chr4	155653496	155653729	SRR8284511_trimmed.fq.sort.sort.q10.rmdup.narrowPeak_peak_44660	256	.	13.478	28.4187	25.6956	105
chr4	155676127	155676290	SRR8284511_trimmed.fq.sort.sort.q10.rmdup.narrowPeak_peak_44661	56	.	5.49104	7.98366	5.62208	47
chr4	155694056	155694242	SRR8284511_trimmed.fq.sort.sort.q10.rmdup.narrowPeak_peak_44662	95	.	7.21015	12.0517	9.58751	98
chr4	155700433	155700776	SRR8284511_trimmed.fq.sort.sort.q10.rmdup.narrowPeak_peak_44663	1191	.	24.5845	123.083	119.103	208
chr4	155700839	155701092	SRR8284511_trimmed.fq.sort.sort.q10.rmdup.narrowPeak_peak_44664	42	.	3.67488	6.51923	4.22058	82
chr4	155714787	155715027	SRR8284511_trimmed.fq.sort.sort.q10.rmdup.narrowPeak_peak_44665	247	.	12.8866	27.429	24.7186	113
chr4	155721708	155721940	SRR8284511_trimmed.fq.sort.sort.q10.rmdup.narrowPeak_peak_44666	654	.	20.7073	68.6313	65.466	117
chr4	155731790	155731952	SRR8284511_trimmed.fq.sort.sort.q10.rmdup.narrowPeak_peak_44667	66	.	5.99023	9.06441	6.67006	39
chr4	155749295	155749524	SRR8284511_trimmed.fq.sort.sort.q10.rmdup.narrowPeak_peak_44668	149	.	9.48453	17.4716	14.9014	111
chr4	155759886	155760181	SRR8284511_trimmed.fq.sort.sort.q10.rmdup.narrowPeak_peak_44669	513	.	18.9193	54.4031	51.3921	147
chr4	155769805	155770165	SRR8284511_trimmed.fq.sort.sort.q10.rmdup.narrowPeak_peak_44670	914	.	19.9613	94.9953	91.4961	144
chr4	155770349	155770537	SRR8284511_trimmed.fq.sort.sort.q10.rmdup.narrowPeak_peak_44671	207	.	7.75031	23.3908	20.7337	77
chr4	155783986	155784284	SRR8284511_trimmed.fq.sort.sort.q10.rmdup.narrowPeak_peak_44672	902	.	22.4737	93.7048	90.2238	160
chr4	155785952	155786159	SRR8284511_trimmed.fq.sort.sort.q10.rmdup.narrowPeak_peak_44673	197	.	8.46024	22.369	19.7266	116
chr4	155802595	155802925	SRR8284511_trimmed.fq.sort.sort.q10.rmdup.narrowPeak_peak_44674	163	.	9.16481	18.9261	16.3333	221
chr4	155821143	155821381	SRR8284511_trimmed.fq.sort.sort.q10.rmdup.narrowPeak_peak_44675	341	.	11.7592	36.9697	34.1464	104
chr4	155825791	155826035	SRR8284511_trimmed.fq.sort.sort.q10.rmdup.narrowPeak_peak_44676	159	.	7.32323	18.5196	15.9351	118
chr4	155831363	155831710	SRR8284511_trimmed.fq.sort.sort.q10.rmdup.narrowPeak_peak_44677	538	.	12.4559	56.9123	53.8749	226
chr4	155833870	155834163	SRR8284511_trimmed.fq.sort.sort.q10.rmdup.narrowPeak_peak_44678	926	.	17.8646	96.199	92.682	147
chr4	155841102	155841250	SRR8284511_trimmed.fq.sort.sort.q10.rmdup.narrowPeak_peak_44679	63	.	5.80945	8.77509	6.3969	64
chr4	155864477	155864689	SRR8284511_trimmed.fq.sort.sort.q10.rmdup.narrowPeak_peak_44680	46	.	4.99186	6.94015	4.61497	79
chr4	155881381	155881529	SRR8284511_trimmed.fq.sort.sort.q10.rmdup.narrowPeak_peak_44681	56	.	5.49104	7.98366	5.62208	68
chr4	155904349	155904611	SRR8284511_trimmed.fq.sort.sort.q10.rmdup.narrowPeak_peak_44682	415	.	17.7148	44.4572	41.5514	120
chr4	155959273	155959635	SRR8284511_trimmed.fq.sort.sort.q10.rmdup.narrowPeak_peak_44683	960	.	22.6388	99.5977	96.03	178
chr4	155980641	155980869	SRR8284511_trimmed.fq.sort.sort.q10.rmdup.narrowPeak_peak_44684	112	.	7.98697	13.7074	11.2044	130
chr4	156033566	156034071	SRR8284511_trimmed.fq.sort.sort.q10.rmdup.narrowPeak_peak_44685	942	.	21.0755	97.7453	94.2059	143
chr4	156076944	156077092	SRR8284511_trimmed.fq.sort.sort.q10.rmdup.narrowPeak_peak_44686	54	.	5.21195	7.82356	5.47783	60
chr4	156077586	156077791	SRR8284511_trimmed.fq.sort.sort.q10.rmdup.narrowPeak_peak_44687	86	.	6.59979	11.062	8.62214	117
chr4	156101712	156101999	SRR8284511_trimmed.fq.sort.sort.q10.rmdup.narrowPeak_peak_44688	218	.	11.5146	24.5396	21.8665	107
chr4	156108980	156109253	SRR8284511_trimmed.fq.sort.sort.q10.rmdup.narrowPeak_peak_44689	148	.	9.15751	17.4082	14.8422	147
chr4	156110046	156110197	SRR8284511_trimmed.fq.sort.sort.q10.rmdup.narrowPeak_peak_44690	47	.	4.93628	7.10542	4.77637	49
chr4	156136110	156136321	SRR8284511_trimmed.fq.sort.sort.q10.rmdup.narrowPeak_peak_44691	66	.	5.99023	9.06441	6.67006	112
chr4	156154594	156154796	SRR8284511_trimmed.fq.sort.sort.q10.rmdup.narrowPeak_peak_44692	88	.	6.9886	11.3264	8.87417	112
chr4	156166580	156166741	SRR8284511_trimmed.fq.sort.sort.q10.rmdup.narrowPeak_peak_44693	88	.	6.9886	11.3264	8.87417	75
chr4	156235337	156235594	SRR8284511_trimmed.fq.sort.sort.q10.rmdup.narrowPeak_peak_44694	256	.	13.0866	28.3726	25.651	110
chr4	156246997	156247200	SRR8284511_trimmed.fq.sort.sort.q10.rmdup.narrowPeak_peak_44695	56	.	5.49104	7.98366	5.62208	118
chr4_GL456216_random	37116	37380	SRR8284511_trimmed.fq.sort.sort.q10.rmdup.narrowPeak_peak_44696	342	.	16.3269	37.0683	34.2438	132
chr4_GL456216_random	49188	49339	SRR8284511_trimmed.fq.sort.sort.q10.rmdup.narrowPeak_peak_44697	56	.	5.49104	7.98366	5.62208	34
chr5	3146608	3146966	SRR8284511_trimmed.fq.sort.sort.q10.rmdup.narrowPeak_peak_44698	471	.	18.3296	50.1544	47.1879	152
chr5	3223804	3224142	SRR8284511_trimmed.fq.sort.sort.q10.rmdup.narrowPeak_peak_44699	382	.	17.057	41.1211	38.2515	204
chr5	3283146	3283414	SRR8284511_trimmed.fq.sort.sort.q10.rmdup.narrowPeak_peak_44700	469	.	20.4666	49.8917	46.9279	134
chr5	3343043	3343191	SRR8284511_trimmed.fq.sort.sort.q10.rmdup.narrowPeak_peak_44701	31	.	3.8798	5.42661	3.17786	45
chr5	3344432	3344665	SRR8284511_trimmed.fq.sort.sort.q10.rmdup.narrowPeak_peak_44702	349	.	13.8908	37.745	34.9129	123
chr5	3512713	3512921	SRR8284511_trimmed.fq.sort.sort.q10.rmdup.narrowPeak_peak_44703	229	.	9.84135	25.6648	22.9768	89
chr5	3516764	3517113	SRR8284511_trimmed.fq.sort.sort.q10.rmdup.narrowPeak_peak_44704	435	.	15.0788	46.488	43.5603	207
chr5	3543571	3543901	SRR8284511_trimmed.fq.sort.sort.q10.rmdup.narrowPeak_peak_44705	159	.	9.55066	18.551	15.9661	194
chr5	3574896	3575166	SRR8284511_trimmed.fq.sort.sort.q10.rmdup.narrowPeak_peak_44706	346	.	13.7495	37.4861	34.6567	134
chr5	3575248	3575397	SRR8284511_trimmed.fq.sort.sort.q10.rmdup.narrowPeak_peak_44707	63	.	5.15606	8.67815	6.30233	76
chr5	3596042	3596335	SRR8284511_trimmed.fq.sort.sort.q10.rmdup.narrowPeak_peak_44708	136	.	7.31886	16.1544	13.6103	146
chr5	3596525	3596813	SRR8284511_trimmed.fq.sort.sort.q10.rmdup.narrowPeak_peak_44709	352	.	12.9956	38.1349	35.2985	135
chr5	3611885	3612141	SRR8284511_trimmed.fq.sort.sort.q10.rmdup.narrowPeak_peak_44710	242	.	12.9788	26.9881	24.2829	123
chr5	3633942	3634291	SRR8284511_trimmed.fq.sort.sort.q10.rmdup.narrowPeak_peak_44711	1048	.	27.7507	108.552	104.841	198
chr5	3646858	3647232	SRR8284511_trimmed.fq.sort.sort.q10.rmdup.narrowPeak_peak_44712	754	.	24.6969	78.7108	75.4272	238
chr5	3782768	3783053	SRR8284511_trimmed.fq.sort.sort.q10.rmdup.narrowPeak_peak_44713	428	.	18.0394	45.7687	42.8486	123
chr5	3803632	3803926	SRR8284511_trimmed.fq.sort.sort.q10.rmdup.narrowPeak_peak_44714	106	.	7.6365	13.1356	10.6475	101
chr5	3808586	3808746	SRR8284511_trimmed.fq.sort.sort.q10.rmdup.narrowPeak_peak_44715	95	.	6.69502	11.9969	9.53365	77
chr5	3811545	3811742	SRR8284511_trimmed.fq.sort.sort.q10.rmdup.narrowPeak_peak_44716	195	.	10.455	22.1863	19.5461	92
chr5	3889338	3889510	SRR8284511_trimmed.fq.sort.sort.q10.rmdup.narrowPeak_peak_44717	88	.	6.9886	11.3264	8.87417	55
chr5	3894064	3894253	SRR8284511_trimmed.fq.sort.sort.q10.rmdup.narrowPeak_peak_44718	112	.	7.98697	13.7074	11.2044	91
chr5	4040397	4040652	SRR8284511_trimmed.fq.sort.sort.q10.rmdup.narrowPeak_peak_44719	292	.	14.0986	31.9779	29.2121	129
chr5	4101828	4102174	SRR8284511_trimmed.fq.sort.sort.q10.rmdup.narrowPeak_peak_44720	923	.	24.8315	95.8675	92.3555	168
chr5	4192058	4192206	SRR8284511_trimmed.fq.sort.sort.q10.rmdup.narrowPeak_peak_44721	49	.	4.89716	7.32148	4.98763	54
chr5	4194232	4194460	SRR8284511_trimmed.fq.sort.sort.q10.rmdup.narrowPeak_peak_44722	399	.	16.3373	42.8308	39.9424	96
chr5	4201368	4201751	SRR8284511_trimmed.fq.sort.sort.q10.rmdup.narrowPeak_peak_44723	1299	.	30.2948	134.158	129.936	158
chr5	4257452	4257799	SRR8284511_trimmed.fq.sort.sort.q10.rmdup.narrowPeak_peak_44724	352	.	15.2842	38.0955	35.2595	143
chr5	4262710	4263089	SRR8284511_trimmed.fq.sort.sort.q10.rmdup.narrowPeak_peak_44725	663	.	19.0199	69.5612	66.3853	153
chr5	4263852	4264060	SRR8284511_trimmed.fq.sort.sort.q10.rmdup.narrowPeak_peak_44726	65	.	4.89688	8.88026	6.50015	120
chr5	4313862	4314036	SRR8284511_trimmed.fq.sort.sort.q10.rmdup.narrowPeak_peak_44727	88	.	6.9886	11.3264	8.87417	63
chr5	4546646	4546796	SRR8284511_trimmed.fq.sort.sort.q10.rmdup.narrowPeak_peak_44728	46	.	4.99186	6.94015	4.61497	60
chr5	4560880	4561059	SRR8284511_trimmed.fq.sort.sort.q10.rmdup.narrowPeak_peak_44729	45	.	4.91159	6.81351	4.50643	97
chr5	4756230	4756472	SRR8284511_trimmed.fq.sort.sort.q10.rmdup.narrowPeak_peak_44730	86	.	6.64305	11.1322	8.69105	101
chr5	4773411	4773572	SRR8284511_trimmed.fq.sort.sort.q10.rmdup.narrowPeak_peak_44731	53	.	5.32533	7.72033	5.3769	88
chr5	4876867	4877048	SRR8284511_trimmed.fq.sort.sort.q10.rmdup.narrowPeak_peak_44732	100	.	7.48779	12.503	10.0247	71
chr5	4911897	4912309	SRR8284511_trimmed.fq.sort.sort.q10.rmdup.narrowPeak_peak_44733	1382	.	27.3248	142.667	138.237	205
chr5	4918374	4918776	SRR8284511_trimmed.fq.sort.sort.q10.rmdup.narrowPeak_peak_44734	1391	.	28.1	143.558	139.104	198
chr5	4925789	4925981	SRR8284511_trimmed.fq.sort.sort.q10.rmdup.narrowPeak_peak_44735	88	.	6.9886	11.3264	8.87417	102
chr5	4948218	4948650	SRR8284511_trimmed.fq.sort.sort.q10.rmdup.narrowPeak_peak_44736	978	.	25.2068	101.414	97.8191	260
chr5	4956045	4956236	SRR8284511_trimmed.fq.sort.sort.q10.rmdup.narrowPeak_peak_44737	77	.	6.48941	10.1795	7.75508	81
chr5	4961945	4962317	SRR8284511_trimmed.fq.sort.sort.q10.rmdup.narrowPeak_peak_44738	1090	.	27.4192	112.849	109.064	168
chr5	5037340	5037515	SRR8284511_trimmed.fq.sort.sort.q10.rmdup.narrowPeak_peak_44739	56	.	5.49104	7.98366	5.62208	84
chr5	5099428	5099589	SRR8284511_trimmed.fq.sort.sort.q10.rmdup.narrowPeak_peak_44740	56	.	5.49104	7.98366	5.62208	43
chr5	5266527	5266830	SRR8284511_trimmed.fq.sort.sort.q10.rmdup.narrowPeak_peak_44741	899	.	25.0402	93.4334	89.9564	152
chr5	5296817	5297110	SRR8284511_trimmed.fq.sort.sort.q10.rmdup.narrowPeak_peak_44742	215	.	11.6844	24.2473	21.5778	146
chr5	5322749	5322971	SRR8284511_trimmed.fq.sort.sort.q10.rmdup.narrowPeak_peak_44743	201	.	11.4813	22.7972	20.1473	111
chr5	5338375	5338554	SRR8284511_trimmed.fq.sort.sort.q10.rmdup.narrowPeak_peak_44744	88	.	6.9886	11.3264	8.87417	59
chr5	5352839	5352987	SRR8284511_trimmed.fq.sort.sort.q10.rmdup.narrowPeak_peak_44745	27	.	3.99349	4.97924	2.74418	69
chr5	5359427	5359703	SRR8284511_trimmed.fq.sort.sort.q10.rmdup.narrowPeak_peak_44746	407	.	14.3977	43.6923	40.7948	128
chr5	5361736	5362023	SRR8284511_trimmed.fq.sort.sort.q10.rmdup.narrowPeak_peak_44747	356	.	13.1724	38.4787	35.6383	140
chr5	5392902	5393110	SRR8284511_trimmed.fq.sort.sort.q10.rmdup.narrowPeak_peak_44748	46	.	4.99186	6.94015	4.61497	104
chr5	5481620	5482002	SRR8284511_trimmed.fq.sort.sort.q10.rmdup.narrowPeak_peak_44749	945	.	24.9855	98.0864	94.5416	192
chr5	5494356	5494663	SRR8284511_trimmed.fq.sort.sort.q10.rmdup.narrowPeak_peak_44750	1161	.	26.6146	120.044	116.124	143
chr5	5507885	5508171	SRR8284511_trimmed.fq.sort.sort.q10.rmdup.narrowPeak_peak_44751	752	.	22.1515	78.4891	75.2081	146
chr5	5557735	5557996	SRR8284511_trimmed.fq.sort.sort.q10.rmdup.narrowPeak_peak_44752	220	.	10.2599	24.7053	22.0302	120
chr5	5561130	5561400	SRR8284511_trimmed.fq.sort.sort.q10.rmdup.narrowPeak_peak_44753	321	.	12.7568	34.9623	32.1617	156
chr5	5587811	5587974	SRR8284511_trimmed.fq.sort.sort.q10.rmdup.narrowPeak_peak_44754	88	.	6.9886	11.3264	8.87417	77
chr5	5646212	5646507	SRR8284511_trimmed.fq.sort.sort.q10.rmdup.narrowPeak_peak_44755	523	.	18.1259	55.3879	52.3665	127
chr5	5686940	5687156	SRR8284511_trimmed.fq.sort.sort.q10.rmdup.narrowPeak_peak_44756	100	.	7.48779	12.503	10.0247	75
chr5	5749524	5749730	SRR8284511_trimmed.fq.sort.sort.q10.rmdup.narrowPeak_peak_44757	57	.	4.62856	8.07455	5.71121	74
chr5	5749932	5750291	SRR8284511_trimmed.fq.sort.sort.q10.rmdup.narrowPeak_peak_44758	719	.	18.8689	75.1599	71.9187	229
chr5	5755117	5755426	SRR8284511_trimmed.fq.sort.sort.q10.rmdup.narrowPeak_peak_44759	1361	.	25.6966	140.5	136.125	147
chr5	5756719	5756914	SRR8284511_trimmed.fq.sort.sort.q10.rmdup.narrowPeak_peak_44760	118	.	5.78109	14.3231	11.811	109
chr5	5845699	5846194	SRR8284511_trimmed.fq.sort.sort.q10.rmdup.narrowPeak_peak_44761	902	.	25.6706	93.7145	90.2333	261
chr5	7074864	7075012	SRR8284511_trimmed.fq.sort.sort.q10.rmdup.narrowPeak_peak_44762	56	.	5.49104	7.98366	5.62208	54
chr5	7314940	7315147	SRR8284511_trimmed.fq.sort.sort.q10.rmdup.narrowPeak_peak_44763	77	.	6.48941	10.1795	7.75508	93
chr5	7344799	7345040	SRR8284511_trimmed.fq.sort.sort.q10.rmdup.narrowPeak_peak_44764	141	.	9.00474	16.6813	14.1257	137
chr5	7345155	7345428	SRR8284511_trimmed.fq.sort.sort.q10.rmdup.narrowPeak_peak_44765	51	.	5.17696	7.48542	5.14777	77
chr5	7820625	7820969	SRR8284511_trimmed.fq.sort.sort.q10.rmdup.narrowPeak_peak_44766	523	.	18.9789	55.3236	52.3031	197
chr5	7866395	7866653	SRR8284511_trimmed.fq.sort.sort.q10.rmdup.narrowPeak_peak_44767	66	.	5.99023	9.06441	6.67006	139
chr5	7899623	7899820	SRR8284511_trimmed.fq.sort.sort.q10.rmdup.narrowPeak_peak_44768	215	.	11.9805	24.1767	21.5079	109
chr5	7911963	7912391	SRR8284511_trimmed.fq.sort.sort.q10.rmdup.narrowPeak_peak_44769	604	.	20.7544	63.5507	60.4419	208
chr5	7965262	7965823	SRR8284511_trimmed.fq.sort.sort.q10.rmdup.narrowPeak_peak_44770	1104	.	25.7943	114.29	110.479	227
chr5	7996760	7997065	SRR8284511_trimmed.fq.sort.sort.q10.rmdup.narrowPeak_peak_44771	1003	.	26.9575	104.005	100.369	161
chr5	8010536	8010763	SRR8284511_trimmed.fq.sort.sort.q10.rmdup.narrowPeak_peak_44772	88	.	6.9886	11.3264	8.87417	135
chr5	8164805	8165140	SRR8284511_trimmed.fq.sort.sort.q10.rmdup.narrowPeak_peak_44773	268	.	13.4608	29.6225	26.8852	168
chr5	8362396	8362834	SRR8284511_trimmed.fq.sort.sort.q10.rmdup.narrowPeak_peak_44774	288	.	13.9113	31.662	28.8998	138
chr5	8408874	8409022	SRR8284511_trimmed.fq.sort.sort.q10.rmdup.narrowPeak_peak_44775	46	.	4.99186	6.94015	4.61497	132
chr5	8423592	8423839	SRR8284511_trimmed.fq.sort.sort.q10.rmdup.narrowPeak_peak_44776	360	.	15.7661	38.9238	36.0782	109
chr5	8445705	8445896	SRR8284511_trimmed.fq.sort.sort.q10.rmdup.narrowPeak_peak_44777	112	.	7.98697	13.7074	11.2044	60
chr5	8489745	8490050	SRR8284511_trimmed.fq.sort.sort.q10.rmdup.narrowPeak_peak_44778	482	.	18.0614	51.2638	48.2856	145
chr5	8544630	8544783	SRR8284511_trimmed.fq.sort.sort.q10.rmdup.narrowPeak_peak_44779	66	.	5.99023	9.06441	6.67006	88
chr5	8595656	8595827	SRR8284511_trimmed.fq.sort.sort.q10.rmdup.narrowPeak_peak_44780	112	.	7.98697	13.7074	11.2044	85
chr5	8597269	8597480	SRR8284511_trimmed.fq.sort.sort.q10.rmdup.narrowPeak_peak_44781	56	.	5.49104	7.98366	5.62208	140
chr5	8840934	8841276	SRR8284511_trimmed.fq.sort.sort.q10.rmdup.narrowPeak_peak_44782	996	.	24.3023	103.307	99.6817	174
chr5	8842923	8843125	SRR8284511_trimmed.fq.sort.sort.q10.rmdup.narrowPeak_peak_44783	115	.	6.22342	14.0412	11.5332	96
chr5	8868103	8868356	SRR8284511_trimmed.fq.sort.sort.q10.rmdup.narrowPeak_peak_44784	301	.	14.6919	32.9768	30.1988	123
chr5	8941358	8941537	SRR8284511_trimmed.fq.sort.sort.q10.rmdup.narrowPeak_peak_44785	100	.	7.48779	12.503	10.0247	68
chr5	8952159	8952375	SRR8284511_trimmed.fq.sort.sort.q10.rmdup.narrowPeak_peak_44786	46	.	4.99186	6.94015	4.61497	79
chr5	9056041	9056408	SRR8284511_trimmed.fq.sort.sort.q10.rmdup.narrowPeak_peak_44787	1159	.	30.4037	119.894	115.976	170
chr5	9073279	9073521	SRR8284511_trimmed.fq.sort.sort.q10.rmdup.narrowPeak_peak_44788	215	.	11.9805	24.1767	21.5079	108
chr5	9100228	9100524	SRR8284511_trimmed.fq.sort.sort.q10.rmdup.narrowPeak_peak_44789	27	.	3.99349	4.97924	2.74418	130
chr5	9109681	9109855	SRR8284511_trimmed.fq.sort.sort.q10.rmdup.narrowPeak_peak_44790	127	.	6.19323	15.231	12.7005	108
chr5	9111868	9112238	SRR8284511_trimmed.fq.sort.sort.q10.rmdup.narrowPeak_peak_44791	805	.	19.3335	83.9085	80.5605	166
chr5	9154790	9155096	SRR8284511_trimmed.fq.sort.sort.q10.rmdup.narrowPeak_peak_44792	147	.	7.45755	17.3588	14.7936	181
chr5	9155589	9155858	SRR8284511_trimmed.fq.sort.sort.q10.rmdup.narrowPeak_peak_44793	217	.	9.1922	24.3903	21.7191	128
chr5	9169667	9169900	SRR8284511_trimmed.fq.sort.sort.q10.rmdup.narrowPeak_peak_44794	174	.	10.4829	20.0941	17.4833	136
chr5	9265671	9265973	SRR8284511_trimmed.fq.sort.sort.q10.rmdup.narrowPeak_peak_44795	121	.	8.34971	14.7142	12.1958	105
chr5	9266591	9266806	SRR8284511_trimmed.fq.sort.sort.q10.rmdup.narrowPeak_peak_44796	183	.	10.7275	21.0134	18.3905	89
chr5	9420050	9420317	SRR8284511_trimmed.fq.sort.sort.q10.rmdup.narrowPeak_peak_44797	353	.	16.5789	38.1816	35.3445	135
chr5	9427601	9427964	SRR8284511_trimmed.fq.sort.sort.q10.rmdup.narrowPeak_peak_44798	1088	.	27.3038	112.609	108.828	147
chr5	9449670	9449881	SRR8284511_trimmed.fq.sort.sort.q10.rmdup.narrowPeak_peak_44799	112	.	7.98697	13.7074	11.2044	125
chr5	9462402	9462643	SRR8284511_trimmed.fq.sort.sort.q10.rmdup.narrowPeak_peak_44800	56	.	5.49104	7.98366	5.62208	113
chr5	9540797	9541116	SRR8284511_trimmed.fq.sort.sort.q10.rmdup.narrowPeak_peak_44801	539	.	20.4048	57.0261	53.9873	182
chr5	9873911	9874109	SRR8284511_trimmed.fq.sort.sort.q10.rmdup.narrowPeak_peak_44802	149	.	9.48453	17.4716	14.9014	129
chr5	9954508	9955025	SRR8284511_trimmed.fq.sort.sort.q10.rmdup.narrowPeak_peak_44803	486	.	18.7281	51.6479	48.6657	342
chr5	10141277	10141495	SRR8284511_trimmed.fq.sort.sort.q10.rmdup.narrowPeak_peak_44804	149	.	9.48453	17.4716	14.9014	122
chr5	10149385	10149583	SRR8284511_trimmed.fq.sort.sort.q10.rmdup.narrowPeak_peak_44805	136	.	8.98534	16.1931	13.6442	85
chr5	10156759	10156917	SRR8284511_trimmed.fq.sort.sort.q10.rmdup.narrowPeak_peak_44806	36	.	4.49267	5.9373	3.65333	89
chr5	10633235	10633682	SRR8284511_trimmed.fq.sort.sort.q10.rmdup.narrowPeak_peak_44807	649	.	21.8468	68.1374	64.9775	150
chr5	10648119	10648410	SRR8284511_trimmed.fq.sort.sort.q10.rmdup.narrowPeak_peak_44808	1108	.	29.3273	114.7	110.881	137
chr5	10674239	10674520	SRR8284511_trimmed.fq.sort.sort.q10.rmdup.narrowPeak_peak_44809	483	.	20.3791	51.3032	48.3246	138
chr5	12000842	12001128	SRR8284511_trimmed.fq.sort.sort.q10.rmdup.narrowPeak_peak_44810	535	.	20.6194	56.5713	53.5377	147
chr5	12029997	12030409	SRR8284511_trimmed.fq.sort.sort.q10.rmdup.narrowPeak_peak_44811	999	.	24.0065	103.605	99.975	206
chr5	12379138	12379354	SRR8284511_trimmed.fq.sort.sort.q10.rmdup.narrowPeak_peak_44812	57	.	4.99002	8.07666	5.71309	147
chr5	12383338	12383706	SRR8284511_trimmed.fq.sort.sort.q10.rmdup.narrowPeak_peak_44813	157	.	8.80147	18.3061	15.7246	101
chr5	12442383	12442713	SRR8284511_trimmed.fq.sort.sort.q10.rmdup.narrowPeak_peak_44814	201	.	11.4813	22.7972	20.1473	193
chr5	12449104	12449290	SRR8284511_trimmed.fq.sort.sort.q10.rmdup.narrowPeak_peak_44815	136	.	8.98534	16.1931	13.6442	69
chr5	12495814	12496011	SRR8284511_trimmed.fq.sort.sort.q10.rmdup.narrowPeak_peak_44816	124	.	8.48616	14.9379	12.4114	87
chr5	12541316	12541612	SRR8284511_trimmed.fq.sort.sort.q10.rmdup.narrowPeak_peak_44817	693	.	25.3541	72.5535	69.3432	144
chr5	12557960	12558266	SRR8284511_trimmed.fq.sort.sort.q10.rmdup.narrowPeak_peak_44818	744	.	14.6069	77.7491	74.4773	164
chr5	12562198	12562516	SRR8284511_trimmed.fq.sort.sort.q10.rmdup.narrowPeak_peak_44819	1022	.	15.4245	105.897	102.23	169
chr5	12564901	12565163	SRR8284511_trimmed.fq.sort.sort.q10.rmdup.narrowPeak_peak_44820	699	.	14.3177	73.1193	69.9026	119
chr5	13127168	13127493	SRR8284511_trimmed.fq.sort.sort.q10.rmdup.narrowPeak_peak_44821	439	.	16.4827	46.8613	43.9296	140
chr5	13405470	13405793	SRR8284511_trimmed.fq.sort.sort.q10.rmdup.narrowPeak_peak_44822	972	.	26.3448	100.83	97.2435	144
chr5	13585639	13585915	SRR8284511_trimmed.fq.sort.sort.q10.rmdup.narrowPeak_peak_44823	858	.	25.3502	89.2865	85.8671	134
chr5	13629077	13629393	SRR8284511_trimmed.fq.sort.sort.q10.rmdup.narrowPeak_peak_44824	1461	.	24.503	150.824	146.167	146
chr5	13630747	13631071	SRR8284511_trimmed.fq.sort.sort.q10.rmdup.narrowPeak_peak_44825	192	.	6.78166	21.9242	19.2877	112
chr5	13662555	13662879	SRR8284511_trimmed.fq.sort.sort.q10.rmdup.narrowPeak_peak_44826	301	.	14.2653	32.9181	30.1409	115
chr5	13924958	13925151	SRR8284511_trimmed.fq.sort.sort.q10.rmdup.narrowPeak_peak_44827	100	.	7.48779	12.503	10.0247	75
chr5	14036414	14036635	SRR8284511_trimmed.fq.sort.sort.q10.rmdup.narrowPeak_peak_44828	326	.	14.1777	35.478	32.6714	108
chr5	14041619	14041767	SRR8284511_trimmed.fq.sort.sort.q10.rmdup.narrowPeak_peak_44829	27	.	3.99349	4.97924	2.74418	21
chr5	14167842	14168110	SRR8284511_trimmed.fq.sort.sort.q10.rmdup.narrowPeak_peak_44830	498	.	19.4151	52.8476	49.8527	139
chr5	14195418	14195709	SRR8284511_trimmed.fq.sort.sort.q10.rmdup.narrowPeak_peak_44831	88	.	6.9886	11.3264	8.87417	192
chr5	14218736	14219040	SRR8284511_trimmed.fq.sort.sort.q10.rmdup.narrowPeak_peak_44832	820	.	24.3229	85.4442	82.0762	139
chr5	14224573	14224844	SRR8284511_trimmed.fq.sort.sort.q10.rmdup.narrowPeak_peak_44833	469	.	17.2911	49.8759	46.9123	124
chr5	14252668	14252934	SRR8284511_trimmed.fq.sort.sort.q10.rmdup.narrowPeak_peak_44834	675	.	14.5451	70.7819	67.5924	144
chr5	14253376	14253691	SRR8284511_trimmed.fq.sort.sort.q10.rmdup.narrowPeak_peak_44835	1280	.	22.6661	132.188	128.01	158
chr5	14389257	14389534	SRR8284511_trimmed.fq.sort.sort.q10.rmdup.narrowPeak_peak_44836	1092	.	29.0154	113.07	109.281	134
chr5	14572711	14572859	SRR8284511_trimmed.fq.sort.sort.q10.rmdup.narrowPeak_peak_44837	56	.	5.49104	7.98366	5.62208	72
chr5	14605246	14605395	SRR8284511_trimmed.fq.sort.sort.q10.rmdup.narrowPeak_peak_44838	66	.	5.99023	9.06441	6.67006	107
chr5	14807153	14807511	SRR8284511_trimmed.fq.sort.sort.q10.rmdup.narrowPeak_peak_44839	1207	.	27.375	124.725	120.71	211
chr5	14844951	14845197	SRR8284511_trimmed.fq.sort.sort.q10.rmdup.narrowPeak_peak_44840	242	.	12.9788	26.9881	24.2829	119
chr5	15838157	15838475	SRR8284511_trimmed.fq.sort.sort.q10.rmdup.narrowPeak_peak_44871	1418	.	32.0893	146.42	141.888	142
chr5	16060962	16061201	SRR8284511_trimmed.fq.sort.sort.q10.rmdup.narrowPeak_peak_44872	130	.	8.59107	15.5454	13.0102	128
chr5	16113013	16113220	SRR8284511_trimmed.fq.sort.sort.q10.rmdup.narrowPeak_peak_44873	143	.	9.13286	16.8922	14.3336	75
chr5	16199857	16200189	SRR8284511_trimmed.fq.sort.sort.q10.rmdup.narrowPeak_peak_44874	607	.	20.4571	63.8608	60.7487	156
chr5	16293294	16293580	SRR8284511_trimmed.fq.sort.sort.q10.rmdup.narrowPeak_peak_44875	682	.	22.6973	71.4541	68.2568	146
chr5	16293668	16293816	SRR8284511_trimmed.fq.sort.sort.q10.rmdup.narrowPeak_peak_44876	33	.	4.00524	5.62864	3.37376	125
chr5	16309583	16310006	SRR8284511_trimmed.fq.sort.sort.q10.rmdup.narrowPeak_peak_44877	1530	.	30.6113	157.873	153.006	199
chr5	16553656	16553939	SRR8284511_trimmed.fq.sort.sort.q10.rmdup.narrowPeak_peak_44878	88	.	6.9886	11.3264	8.87417	118
chr5	16869628	16869935	SRR8284511_trimmed.fq.sort.sort.q10.rmdup.narrowPeak_peak_44879	1332	.	29.9354	137.53	133.228	146
chr5	16885643	16885923	SRR8284511_trimmed.fq.sort.sort.q10.rmdup.narrowPeak_peak_44880	75	.	6.38507	10.0113	7.5986	169
chr5	16894033	16894454	SRR8284511_trimmed.fq.sort.sort.q10.rmdup.narrowPeak_peak_44881	470	.	17.7842	49.9785	47.0139	288
chr5	16932560	16932864	SRR8284511_trimmed.fq.sort.sort.q10.rmdup.narrowPeak_peak_44882	314	.	15.0602	34.2592	31.4666	161
chr5	16937809	16938205	SRR8284511_trimmed.fq.sort.sort.q10.rmdup.narrowPeak_peak_44883	1007	.	26.6595	104.388	100.746	194
chr5	16947417	16947808	SRR8284511_trimmed.fq.sort.sort.q10.rmdup.narrowPeak_peak_44884	829	.	24.8056	86.3641	82.9841	182
chr5	17112079	17112287	SRR8284511_trimmed.fq.sort.sort.q10.rmdup.narrowPeak_peak_44885	149	.	9.48453	17.4716	14.9014	83
chr5	17455235	17455407	SRR8284511_trimmed.fq.sort.sort.q10.rmdup.narrowPeak_peak_44886	56	.	5.49104	7.98366	5.62208	94
chr5	17573680	17574084	SRR8284511_trimmed.fq.sort.sort.q10.rmdup.narrowPeak_peak_44887	796	.	21.2882	83.0044	79.6677	125
chr5	17766103	17766493	SRR8284511_trimmed.fq.sort.sort.q10.rmdup.narrowPeak_peak_44888	713	.	22.9261	74.5617	71.3279	124
chr5	17816146	17816556	SRR8284511_trimmed.fq.sort.sort.q10.rmdup.narrowPeak_peak_44889	1183	.	27.652	122.331	118.366	215
chr5	18023447	18023658	SRR8284511_trimmed.fq.sort.sort.q10.rmdup.narrowPeak_peak_44890	268	.	13.4608	29.6225	26.8852	113
chr5	18043052	18043560	SRR8284511_trimmed.fq.sort.sort.q10.rmdup.narrowPeak_peak_44891	1305	.	28.2376	134.741	130.504	172
chr5	18087825	18088530	SRR8284511_trimmed.fq.sort.sort.q10.rmdup.narrowPeak_peak_44892	716	.	14.6608	74.888	71.6502	370
chr5	18358196	18358544	SRR8284511_trimmed.fq.sort.sort.q10.rmdup.narrowPeak_peak_44893	1176	.	28.2254	121.554	117.604	177
chr5	18395121	18395269	SRR8284511_trimmed.fq.sort.sort.q10.rmdup.narrowPeak_peak_44894	36	.	4.49267	5.9373	3.65333	63
chr5	18445971	18446299	SRR8284511_trimmed.fq.sort.sort.q10.rmdup.narrowPeak_peak_44895	918	.	27.0178	95.3244	91.8203	186
chr5	18472163	18472513	SRR8284511_trimmed.fq.sort.sort.q10.rmdup.narrowPeak_peak_44896	390	.	16.2259	41.8963	39.0181	127
chr5	18494420	18494568	SRR8284511_trimmed.fq.sort.sort.q10.rmdup.narrowPeak_peak_44897	46	.	4.99186	6.94015	4.61497	69
chr5	18502885	18503282	SRR8284511_trimmed.fq.sort.sort.q10.rmdup.narrowPeak_peak_44898	279	.	13.7363	30.7204	27.9699	190
chr5	18579641	18579824	SRR8284511_trimmed.fq.sort.sort.q10.rmdup.narrowPeak_peak_44899	88	.	6.9886	11.3264	8.87417	65
chr5	18598769	18598938	SRR8284511_trimmed.fq.sort.sort.q10.rmdup.narrowPeak_peak_44900	56	.	5.49104	7.98366	5.62208	92
chr5	18916961	18917214	SRR8284511_trimmed.fq.sort.sort.q10.rmdup.narrowPeak_peak_44901	332	.	14.5161	36.0662	33.2526	111
chr5	18924102	18924250	SRR8284511_trimmed.fq.sort.sort.q10.rmdup.narrowPeak_peak_44902	56	.	5.49104	7.98366	5.62208	66
chr5	19264613	19264965	SRR8284511_trimmed.fq.sort.sort.q10.rmdup.narrowPeak_peak_44903	463	.	18.7489	49.307	46.3495	215
chr5	19380461	19380611	SRR8284511_trimmed.fq.sort.sort.q10.rmdup.narrowPeak_peak_44904	56	.	5.49104	7.98366	5.62208	87
chr5	19401067	19401363	SRR8284511_trimmed.fq.sort.sort.q10.rmdup.narrowPeak_peak_44905	1106	.	24.6072	114.494	110.679	143
chr5	19404376	19404527	SRR8284511_trimmed.fq.sort.sort.q10.rmdup.narrowPeak_peak_44906	67	.	4.70997	9.17364	6.77724	44
chr5	19429356	19429640	SRR8284511_trimmed.fq.sort.sort.q10.rmdup.narrowPeak_peak_44907	748	.	23.3741	78.1135	74.8372	160
chr5	19522129	19522472	SRR8284511_trimmed.fq.sort.sort.q10.rmdup.narrowPeak_peak_44908	935	.	24.0358	97.0619	93.5321	165
chr5	19566282	19566538	SRR8284511_trimmed.fq.sort.sort.q10.rmdup.narrowPeak_peak_44909	100	.	7.48779	12.503	10.0247	139
chr5	19933203	19933403	SRR8284511_trimmed.fq.sort.sort.q10.rmdup.narrowPeak_peak_44910	66	.	5.99023	9.06441	6.67006	109
chr5	19946424	19946609	SRR8284511_trimmed.fq.sort.sort.q10.rmdup.narrowPeak_peak_44911	77	.	6.48941	10.1795	7.75508	75
chr5	20018171	20018353	SRR8284511_trimmed.fq.sort.sort.q10.rmdup.narrowPeak_peak_44912	77	.	6.48941	10.1795	7.75508	64
chr5	20175214	20175362	SRR8284511_trimmed.fq.sort.sort.q10.rmdup.narrowPeak_peak_44913	46	.	4.99186	6.94015	4.61497	103
chr5	20470488	20470814	SRR8284511_trimmed.fq.sort.sort.q10.rmdup.narrowPeak_peak_44914	412	.	16.6376	44.1039	41.2019	143
chr5	20520679	20520827	SRR8284511_trimmed.fq.sort.sort.q10.rmdup.narrowPeak_peak_44915	46	.	4.99186	6.94015	4.61497	82
chr5	20637679	20637994	SRR8284511_trimmed.fq.sort.sort.q10.rmdup.narrowPeak_peak_44916	355	.	16.6994	38.3848	35.5456	156
chr5	20690892	20691084	SRR8284511_trimmed.fq.sort.sort.q10.rmdup.narrowPeak_peak_44917	88	.	6.9886	11.3264	8.87417	84
chr5	20701439	20701756	SRR8284511_trimmed.fq.sort.sort.q10.rmdup.narrowPeak_peak_44918	901	.	20.4772	93.6231	90.1432	154
chr5	20703112	20703348	SRR8284511_trimmed.fq.sort.sort.q10.rmdup.narrowPeak_peak_44919	248	.	8.8739	27.5958	24.8835	110
chr5	20738917	20739065	SRR8284511_trimmed.fq.sort.sort.q10.rmdup.narrowPeak_peak_44920	27	.	3.99349	4.97924	2.74418	31
chr5	20773374	20773674	SRR8284511_trimmed.fq.sort.sort.q10.rmdup.narrowPeak_peak_44921	691	.	22.6945	72.3414	69.1336	146
chr5	20850991	20851155	SRR8284511_trimmed.fq.sort.sort.q10.rmdup.narrowPeak_peak_44922	88	.	6.9886	11.3264	8.87417	68
chr5	20913562	20914015	SRR8284511_trimmed.fq.sort.sort.q10.rmdup.narrowPeak_peak_44923	1115	.	24.5856	115.402	111.57	300
chr5	20941189	20941337	SRR8284511_trimmed.fq.sort.sort.q10.rmdup.narrowPeak_peak_44924	56	.	5.49104	7.98366	5.62208	87
chr5	20948717	20949036	SRR8284511_trimmed.fq.sort.sort.q10.rmdup.narrowPeak_peak_44925	235	.	11.4879	26.2761	23.5805	182
chr5	20957745	20957962	SRR8284511_trimmed.fq.sort.sort.q10.rmdup.narrowPeak_peak_44926	186	.	10.8846	21.2742	18.6477	93
chr5	20961256	20961420	SRR8284511_trimmed.fq.sort.sort.q10.rmdup.narrowPeak_peak_44927	84	.	6.72948	10.9071	8.46992	64
chr5	20969091	20969366	SRR8284511_trimmed.fq.sort.sort.q10.rmdup.narrowPeak_peak_44928	328	.	14.2608	35.6228	32.8144	120
chr5	20995946	20996158	SRR8284511_trimmed.fq.sort.sort.q10.rmdup.narrowPeak_peak_44929	132	.	8.47004	15.801	13.2619	99
chr5	21011058	21011221	SRR8284511_trimmed.fq.sort.sort.q10.rmdup.narrowPeak_peak_44930	96	.	7.26181	12.1356	9.66987	95
chr5	21056308	21056563	SRR8284511_trimmed.fq.sort.sort.q10.rmdup.narrowPeak_peak_44931	218	.	11.5146	24.5396	21.8665	133
chr5	21141350	21141566	SRR8284511_trimmed.fq.sort.sort.q10.rmdup.narrowPeak_peak_44932	136	.	8.98534	16.1931	13.6442	103
chr5	21257872	21258116	SRR8284511_trimmed.fq.sort.sort.q10.rmdup.narrowPeak_peak_44933	375	.	17.0616	40.4078	37.546	115
chr5	21265101	21265407	SRR8284511_trimmed.fq.sort.sort.q10.rmdup.narrowPeak_peak_44934	1227	.	29.285	126.853	122.794	153
chr5	21326467	21326833	SRR8284511_trimmed.fq.sort.sort.q10.rmdup.narrowPeak_peak_44935	1219	.	29.369	126.007	121.965	215
chr5	21420554	21420941	SRR8284511_trimmed.fq.sort.sort.q10.rmdup.narrowPeak_peak_44936	427	.	16.649	45.6362	42.7175	244
chr5	21434160	21434489	SRR8284511_trimmed.fq.sort.sort.q10.rmdup.narrowPeak_peak_44937	768	.	23.9617	80.1273	76.8264	169
chr5	21466155	21466308	SRR8284511_trimmed.fq.sort.sort.q10.rmdup.narrowPeak_peak_44938	66	.	5.99023	9.06441	6.67006	83
chr5	21586833	21587144	SRR8284511_trimmed.fq.sort.sort.q10.rmdup.narrowPeak_peak_44939	1168	.	27.8861	120.83	116.894	173
chr5	21640835	21641322	SRR8284511_trimmed.fq.sort.sort.q10.rmdup.narrowPeak_peak_44940	1164	.	23.524	120.424	116.496	315
chr5	21645168	21645343	SRR8284511_trimmed.fq.sort.sort.q10.rmdup.narrowPeak_peak_44941	97	.	5.18844	12.2334	9.76613	81
chr5	21658614	21659002	SRR8284511_trimmed.fq.sort.sort.q10.rmdup.narrowPeak_peak_44942	1252	.	27.2132	129.359	125.245	180
chr5	21667817	21668118	SRR8284511_trimmed.fq.sort.sort.q10.rmdup.narrowPeak_peak_44943	159	.	9.55066	18.551	15.9661	144
chr5	21677961	21678138	SRR8284511_trimmed.fq.sort.sort.q10.rmdup.narrowPeak_peak_44944	66	.	5.99023	9.06441	6.67006	63
chr5	21733120	21733352	SRR8284511_trimmed.fq.sort.sort.q10.rmdup.narrowPeak_peak_44945	297	.	8.64992	32.5433	29.7709	123
chr5	21735670	21735919	SRR8284511_trimmed.fq.sort.sort.q10.rmdup.narrowPeak_peak_44946	516	.	12.141	54.6497	51.6361	122
chr5	21736890	21737219	SRR8284511_trimmed.fq.sort.sort.q10.rmdup.narrowPeak_peak_44947	778	.	15.7545	81.1709	77.8569	187
chr5	21794137	21794285	SRR8284511_trimmed.fq.sort.sort.q10.rmdup.narrowPeak_peak_44948	46	.	4.99186	6.94015	4.61497	71
chr5	21814013	21814361	SRR8284511_trimmed.fq.sort.sort.q10.rmdup.narrowPeak_peak_44949	960	.	25.7608	99.661	96.0922	157
chr5	21836032	21836467	SRR8284511_trimmed.fq.sort.sort.q10.rmdup.narrowPeak_peak_44950	147	.	9.40036	17.3328	14.7679	316
chr5	21844690	21845043	SRR8284511_trimmed.fq.sort.sort.q10.rmdup.narrowPeak_peak_44951	665	.	22.2109	69.6808	66.5037	199
chr5	21874838	21875008	SRR8284511_trimmed.fq.sort.sort.q10.rmdup.narrowPeak_peak_44952	156	.	9.68242	18.2745	15.6934	108
chr5	21878996	21879247	SRR8284511_trimmed.fq.sort.sort.q10.rmdup.narrowPeak_peak_44953	161	.	9.98371	18.7723	16.1813	129
chr5	21907790	21908000	SRR8284511_trimmed.fq.sort.sort.q10.rmdup.narrowPeak_peak_44954	56	.	5.49104	7.98366	5.62208	91
chr5	21916029	21916318	SRR8284511_trimmed.fq.sort.sort.q10.rmdup.narrowPeak_peak_44955	475	.	18.5484	50.5374	47.5669	130
chr5	21933348	21933691	SRR8284511_trimmed.fq.sort.sort.q10.rmdup.narrowPeak_peak_44956	397	.	17.518	42.6333	39.7471	168
chr5	21944662	21944882	SRR8284511_trimmed.fq.sort.sort.q10.rmdup.narrowPeak_peak_44957	253	.	13.2613	28.0558	25.338	98
chr5	21986240	21986694	SRR8284511_trimmed.fq.sort.sort.q10.rmdup.narrowPeak_peak_44958	1135	.	26.305	117.383	113.514	272
chr5	22092934	22093189	SRR8284511_trimmed.fq.sort.sort.q10.rmdup.narrowPeak_peak_44959	188	.	10.9821	21.436	18.8057	114
chr5	22327067	22327629	SRR8284511_trimmed.fq.sort.sort.q10.rmdup.narrowPeak_peak_44960	856	.	21.6161	89.0939	85.6771	334
chr5	22343767	22343915	SRR8284511_trimmed.fq.sort.sort.q10.rmdup.narrowPeak_peak_44961	43	.	4.80677	6.64865	4.3463	21
chr5	22489064	22489592	SRR8284511_trimmed.fq.sort.sort.q10.rmdup.narrowPeak_peak_44962	368	.	15.7938	39.6898	36.8358	229
chr5	22504811	22504959	SRR8284511_trimmed.fq.sort.sort.q10.rmdup.narrowPeak_peak_44963	56	.	5.49104	7.98366	5.62208	82
chr5	22511842	22512180	SRR8284511_trimmed.fq.sort.sort.q10.rmdup.narrowPeak_peak_44964	422	.	15.9552	45.1434	42.2304	147
chr5	22515851	22516050	SRR8284511_trimmed.fq.sort.sort.q10.rmdup.narrowPeak_peak_44965	277	.	12.1186	30.5062	27.758	72
chr5	22584676	22584857	SRR8284511_trimmed.fq.sort.sort.q10.rmdup.narrowPeak_peak_44966	88	.	6.9886	11.3264	8.87417	102
chr5	22641285	22641603	SRR8284511_trimmed.fq.sort.sort.q10.rmdup.narrowPeak_peak_44967	630	.	21.2536	66.1832	63.0453	126
chr5	22757301	22757624	SRR8284511_trimmed.fq.sort.sort.q10.rmdup.narrowPeak_peak_44968	347	.	16.2276	37.5892	34.7588	144
chr5	22861499	22861753	SRR8284511_trimmed.fq.sort.sort.q10.rmdup.narrowPeak_peak_44969	329	.	15.1569	35.78	32.9699	146
chr5	22868642	22868790	SRR8284511_trimmed.fq.sort.sort.q10.rmdup.narrowPeak_peak_44970	36	.	4.49267	5.9373	3.65333	47
chr5	22963412	22963561	SRR8284511_trimmed.fq.sort.sort.q10.rmdup.narrowPeak_peak_44971	77	.	6.48941	10.1795	7.75508	81
chr5	23154426	23154771	SRR8284511_trimmed.fq.sort.sort.q10.rmdup.narrowPeak_peak_44972	424	.	16.9345	45.3805	42.4646	193
chr5	23215039	23215204	SRR8284511_trimmed.fq.sort.sort.q10.rmdup.narrowPeak_peak_44973	77	.	6.48941	10.1795	7.75508	77
chr5	23225185	23225512	SRR8284511_trimmed.fq.sort.sort.q10.rmdup.narrowPeak_peak_44974	685	.	20.979	71.7662	68.5651	179
chr5	23234633	23234803	SRR8284511_trimmed.fq.sort.sort.q10.rmdup.narrowPeak_peak_44975	66	.	5.99023	9.06441	6.67006	47
chr5	23247038	23247364	SRR8284511_trimmed.fq.sort.sort.q10.rmdup.narrowPeak_peak_44976	988	.	20.477	102.493	98.8812	168
chr5	23251943	23252164	SRR8284511_trimmed.fq.sort.sort.q10.rmdup.narrowPeak_peak_44977	273	.	8.99354	30.1063	27.3627	111
chr5	23284980	23285357	SRR8284511_trimmed.fq.sort.sort.q10.rmdup.narrowPeak_peak_44978	804	.	22.5653	83.8373	80.4901	146
chr5	23291965	23292113	SRR8284511_trimmed.fq.sort.sort.q10.rmdup.narrowPeak_peak_44979	56	.	5.49104	7.98366	5.62208	63
chr5	23398920	23399072	SRR8284511_trimmed.fq.sort.sort.q10.rmdup.narrowPeak_peak_44980	77	.	6.48941	10.1795	7.75508	57
chr5	23415638	23416149	SRR8284511_trimmed.fq.sort.sort.q10.rmdup.narrowPeak_peak_44981	1074	.	21.7461	111.202	107.446	312
chr5	23419276	23419481	SRR8284511_trimmed.fq.sort.sort.q10.rmdup.narrowPeak_peak_44982	70	.	4.39052	9.43911	7.03786	84
chr5	23433840	23433996	SRR8284511_trimmed.fq.sort.sort.q10.rmdup.narrowPeak_peak_44983	69	.	5.36337	9.37059	6.97065	50
chr5	23453635	23453897	SRR8284511_trimmed.fq.sort.sort.q10.rmdup.narrowPeak_peak_44984	224	.	11.505	25.1093	22.4292	121
chr5	23460073	23460242	SRR8284511_trimmed.fq.sort.sort.q10.rmdup.narrowPeak_peak_44985	75	.	6.38507	10.0113	7.5986	87
chr5	23473197	23473465	SRR8284511_trimmed.fq.sort.sort.q10.rmdup.narrowPeak_peak_44986	527	.	19.6912	55.7735	52.7481	133
chr5	23490864	23491146	SRR8284511_trimmed.fq.sort.sort.q10.rmdup.narrowPeak_peak_44987	794	.	23.898	82.7754	79.4416	144
chr5	23538233	23538508	SRR8284511_trimmed.fq.sort.sort.q10.rmdup.narrowPeak_peak_44988	200	.	11.064	22.6504	20.0041	141
chr5	23563601	23563805	SRR8284511_trimmed.fq.sort.sort.q10.rmdup.narrowPeak_peak_44989	56	.	5.49104	7.98366	5.62208	110
chr5	23580879	23581114	SRR8284511_trimmed.fq.sort.sort.q10.rmdup.narrowPeak_peak_44990	128	.	8.47139	15.3491	12.8168	142
chr5	23583034	23583277	SRR8284511_trimmed.fq.sort.sort.q10.rmdup.narrowPeak_peak_44991	56	.	5.48246	7.96998	5.62072	103
chr5	23618693	23618926	SRR8284511_trimmed.fq.sort.sort.q10.rmdup.narrowPeak_peak_44992	161	.	9.98371	18.7723	16.1813	89
chr5	23656693	23656864	SRR8284511_trimmed.fq.sort.sort.q10.rmdup.narrowPeak_peak_44993	48	.	5.00273	7.21026	4.87902	61
chr5	23659759	23660018	SRR8284511_trimmed.fq.sort.sort.q10.rmdup.narrowPeak_peak_44994	48	.	4.81	7.18198	4.85145	145
chr5	23663300	23663708	SRR8284511_trimmed.fq.sort.sort.q10.rmdup.narrowPeak_peak_44995	79	.	6.41026	10.3922	7.9641	135
chr5	23670966	23671192	SRR8284511_trimmed.fq.sort.sort.q10.rmdup.narrowPeak_peak_44996	319	.	14.5798	34.7987	31.9997	101
chr5	23674774	23674973	SRR8284511_trimmed.fq.sort.sort.q10.rmdup.narrowPeak_peak_44997	68	.	5.71335	9.26562	6.86746	99
chr5	23686394	23686687	SRR8284511_trimmed.fq.sort.sort.q10.rmdup.narrowPeak_peak_44998	239	.	12.7701	26.6392	23.9393	197
chr5	23709660	23709992	SRR8284511_trimmed.fq.sort.sort.q10.rmdup.narrowPeak_peak_44999	267	.	10.8801	29.4634	26.728	224
chr5	23711688	23711985	SRR8284511_trimmed.fq.sort.sort.q10.rmdup.narrowPeak_peak_45000	103	.	6.23515	12.8256	10.3425	128
chr5	23749960	23750210	SRR8284511_trimmed.fq.sort.sort.q10.rmdup.narrowPeak_peak_45001	309	.	15.1161	33.6898	30.9039	109
chr5	23756451	23756646	SRR8284511_trimmed.fq.sort.sort.q10.rmdup.narrowPeak_peak_45002	153	.	7.75379	17.925	15.3488	117
chr5	23758738	23759047	SRR8284511_trimmed.fq.sort.sort.q10.rmdup.narrowPeak_peak_45003	619	.	18.8713	65.0547	61.9293	143
chr5	23765506	23765662	SRR8284511_trimmed.fq.sort.sort.q10.rmdup.narrowPeak_peak_45004	112	.	7.98697	13.7074	11.2044	49
chr5	23780553	23780848	SRR8284511_trimmed.fq.sort.sort.q10.rmdup.narrowPeak_peak_45005	626	.	21.0294	65.7722	62.6389	163
chr5	23787434	23787795	SRR8284511_trimmed.fq.sort.sort.q10.rmdup.narrowPeak_peak_45006	1517	.	26.8694	156.542	151.714	207
chr5	23789045	23789248	SRR8284511_trimmed.fq.sort.sort.q10.rmdup.narrowPeak_peak_45007	138	.	5.97487	16.3899	13.8384	130
chr5	23826355	23826715	SRR8284511_trimmed.fq.sort.sort.q10.rmdup.narrowPeak_peak_45008	1149	.	27.9036	118.859	114.962	191
chr5	23850316	23850492	SRR8284511_trimmed.fq.sort.sort.q10.rmdup.narrowPeak_peak_45009	173	.	7.11084	19.9514	17.3447	97
chr5	23852910	23853300	SRR8284511_trimmed.fq.sort.sort.q10.rmdup.narrowPeak_peak_45010	479	.	13.1025	50.9263	47.9518	125
chr5	23858707	23858904	SRR8284511_trimmed.fq.sort.sort.q10.rmdup.narrowPeak_peak_45011	65	.	5.71982	8.94406	6.56233	75
chr5	23889603	23889751	SRR8284511_trimmed.fq.sort.sort.q10.rmdup.narrowPeak_peak_45012	20	.	3.36776	4.19802	2.01807	55
chr5	23890795	23891103	SRR8284511_trimmed.fq.sort.sort.q10.rmdup.narrowPeak_peak_45013	243	.	11.6117	27.0993	24.3928	134
chr5	23909863	23910113	SRR8284511_trimmed.fq.sort.sort.q10.rmdup.narrowPeak_peak_45014	88	.	6.9886	11.3264	8.87417	117
chr5	23953125	23953391	SRR8284511_trimmed.fq.sort.sort.q10.rmdup.narrowPeak_peak_45015	88	.	6.9886	11.3264	8.87417	130
chr5	24029540	24029898	SRR8284511_trimmed.fq.sort.sort.q10.rmdup.narrowPeak_peak_45016	615	.	20.8934	64.6615	61.5406	146
chr5	24054537	24054695	SRR8284511_trimmed.fq.sort.sort.q10.rmdup.narrowPeak_peak_45017	87	.	6.18992	11.149	8.70725	101
chr5	24057641	24057984	SRR8284511_trimmed.fq.sort.sort.q10.rmdup.narrowPeak_peak_45018	408	.	16.0018	43.7288	40.8308	130
chr5	24077367	24077652	SRR8284511_trimmed.fq.sort.sort.q10.rmdup.narrowPeak_peak_45019	836	.	23.2614	87.0735	83.6841	124
chr5	24078512	24078753	SRR8284511_trimmed.fq.sort.sort.q10.rmdup.narrowPeak_peak_45020	123	.	6.88953	14.8986	12.3774	111
chr5	24088487	24088828	SRR8284511_trimmed.fq.sort.sort.q10.rmdup.narrowPeak_peak_45021	285	.	13.729	31.3539	28.5952	177
chr5	24101655	24101833	SRR8284511_trimmed.fq.sort.sort.q10.rmdup.narrowPeak_peak_45022	101	.	6.81096	12.6002	10.1205	98
chr5	24103317	24103500	SRR8284511_trimmed.fq.sort.sort.q10.rmdup.narrowPeak_peak_45023	91	.	6.4688	11.619	9.16218	65
chr5	24133948	24134119	SRR8284511_trimmed.fq.sort.sort.q10.rmdup.narrowPeak_peak_45024	87	.	6.92658	11.2259	8.78268	54
chr5	24167354	24167543	SRR8284511_trimmed.fq.sort.sort.q10.rmdup.narrowPeak_peak_45025	100	.	7.48779	12.503	10.0247	97
chr5	24261076	24261504	SRR8284511_trimmed.fq.sort.sort.q10.rmdup.narrowPeak_peak_45026	968	.	23.4073	100.396	96.8159	222
chr5	24266631	24267032	SRR8284511_trimmed.fq.sort.sort.q10.rmdup.narrowPeak_peak_45027	1181	.	23.8055	122.087	118.127	222
chr5	24271308	24271459	SRR8284511_trimmed.fq.sort.sort.q10.rmdup.narrowPeak_peak_45028	93	.	5.13875	11.7651	9.30591	59
chr5	24303257	24303611	SRR8284511_trimmed.fq.sort.sort.q10.rmdup.narrowPeak_peak_45029	507	.	19.471	53.754	50.7498	168
chr5	24335916	24336166	SRR8284511_trimmed.fq.sort.sort.q10.rmdup.narrowPeak_peak_45030	636	.	23.5849	66.824	63.6788	143
chr5	24357568	24357837	SRR8284511_trimmed.fq.sort.sort.q10.rmdup.narrowPeak_peak_45031	820	.	16.3929	85.3978	82.0306	127
chr5	24360868	24361158	SRR8284511_trimmed.fq.sort.sort.q10.rmdup.narrowPeak_peak_45032	1017	.	18.9812	105.376	101.718	143
chr5	24383514	24383940	SRR8284511_trimmed.fq.sort.sort.q10.rmdup.narrowPeak_peak_45033	710	.	19.2247	74.2376	71.0075	147
chr5	24387301	24387486	SRR8284511_trimmed.fq.sort.sort.q10.rmdup.narrowPeak_peak_45034	119	.	6.44607	14.4836	11.969	69
chr5	24393371	24393709	SRR8284511_trimmed.fq.sort.sort.q10.rmdup.narrowPeak_peak_45035	1047	.	15.6999	108.507	104.798	174
chr5	24394668	24395005	SRR8284511_trimmed.fq.sort.sort.q10.rmdup.narrowPeak_peak_45036	845	.	13.6734	87.9664	84.5653	163
chr5	24396383	24396543	SRR8284511_trimmed.fq.sort.sort.q10.rmdup.narrowPeak_peak_45037	67	.	3.55253	9.1422	6.74639	99
chr5	24416150	24416691	SRR8284511_trimmed.fq.sort.sort.q10.rmdup.narrowPeak_peak_45038	614	.	17.8121	64.5466	61.4271	201
chr5	24425592	24425953	SRR8284511_trimmed.fq.sort.sort.q10.rmdup.narrowPeak_peak_45039	170	.	9.00576	19.6952	17.0921	141
chr5	24436741	24436906	SRR8284511_trimmed.fq.sort.sort.q10.rmdup.narrowPeak_peak_45040	88	.	6.9886	11.3264	8.87417	80
chr5	24470604	24471015	SRR8284511_trimmed.fq.sort.sort.q10.rmdup.narrowPeak_peak_45041	1130	.	24.8197	116.913	113.053	201
chr5	24481719	24481973	SRR8284511_trimmed.fq.sort.sort.q10.rmdup.narrowPeak_peak_45042	657	.	12.3207	68.9085	65.7402	122
chr5	24483440	24483695	SRR8284511_trimmed.fq.sort.sort.q10.rmdup.narrowPeak_peak_45043	630	.	11.9261	66.1893	63.0513	135
chr5	24486047	24486442	SRR8284511_trimmed.fq.sort.sort.q10.rmdup.narrowPeak_peak_45044	712	.	12.7294	74.5014	71.2685	217
chr5	24508509	24508744	SRR8284511_trimmed.fq.sort.sort.q10.rmdup.narrowPeak_peak_45045	205	.	8.3366	23.1642	20.51	112
chr5	24510686	24511084	SRR8284511_trimmed.fq.sort.sort.q10.rmdup.narrowPeak_peak_45046	311	.	10.6342	33.9056	31.1173	127
chr5	24530002	24530438	SRR8284511_trimmed.fq.sort.sort.q10.rmdup.narrowPeak_peak_45047	1949	.	26.1068	201.124	194.941	234
chr5	24534373	24534578	SRR8284511_trimmed.fq.sort.sort.q10.rmdup.narrowPeak_peak_45048	199	.	6.37755	22.5735	19.9284	89
chr5	24578408	24578711	SRR8284511_trimmed.fq.sort.sort.q10.rmdup.narrowPeak_peak_45049	81	.	6.05418	10.5409	8.11017	163
chr5	24582684	24582839	SRR8284511_trimmed.fq.sort.sort.q10.rmdup.narrowPeak_peak_45050	46	.	4.69851	7.00308	4.67644	95
chr5	24589048	24589243	SRR8284511_trimmed.fq.sort.sort.q10.rmdup.narrowPeak_peak_45051	54	.	5.36376	7.78129	5.43645	113
chr5	24591148	24591296	SRR8284511_trimmed.fq.sort.sort.q10.rmdup.narrowPeak_peak_45052	36	.	4.48565	5.92631	3.65333	89
chr5	24597448	24597775	SRR8284511_trimmed.fq.sort.sort.q10.rmdup.narrowPeak_peak_45053	1237	.	26.9724	127.804	123.725	159
chr5	24604998	24605239	SRR8284511_trimmed.fq.sort.sort.q10.rmdup.narrowPeak_peak_45054	88	.	6.9886	11.3264	8.87417	115
chr5	24651951	24652404	SRR8284511_trimmed.fq.sort.sort.q10.rmdup.narrowPeak_peak_45055	1365	.	28.7302	140.978	136.591	277
chr5	24674224	24674584	SRR8284511_trimmed.fq.sort.sort.q10.rmdup.narrowPeak_peak_45056	1132	.	28.039	117.135	113.272	205
chr5	24685405	24685704	SRR8284511_trimmed.fq.sort.sort.q10.rmdup.narrowPeak_peak_45057	400	.	15.5729	42.9585	40.0688	178
chr5	24711652	24711944	SRR8284511_trimmed.fq.sort.sort.q10.rmdup.narrowPeak_peak_45058	357	.	16.8217	38.591	35.7494	146
chr5	24750760	24751051	SRR8284511_trimmed.fq.sort.sort.q10.rmdup.narrowPeak_peak_45059	360	.	15.3226	38.8745	36.0296	114
chr5	24776705	24776873	SRR8284511_trimmed.fq.sort.sort.q10.rmdup.narrowPeak_peak_45060	113	.	6.12933	13.8519	11.3469	99
chr5	24780027	24780763	SRR8284511_trimmed.fq.sort.sort.q10.rmdup.narrowPeak_peak_45061	736	.	18.88	76.8803	73.6189	328
chr5	24789614	24789830	SRR8284511_trimmed.fq.sort.sort.q10.rmdup.narrowPeak_peak_45062	36	.	4.49267	5.9373	3.65333	111
chr5	24800456	24800740	SRR8284511_trimmed.fq.sort.sort.q10.rmdup.narrowPeak_peak_45063	433	.	17.0305	46.3124	43.3867	140
chr5	24811446	24811725	SRR8284511_trimmed.fq.sort.sort.q10.rmdup.narrowPeak_peak_45064	124	.	8.48616	14.9379	12.4114	76
chr5	24828431	24828648	SRR8284511_trimmed.fq.sort.sort.q10.rmdup.narrowPeak_peak_45065	124	.	8.48616	14.9379	12.4114	99
chr5	24866324	24866524	SRR8284511_trimmed.fq.sort.sort.q10.rmdup.narrowPeak_peak_45066	112	.	7.98697	13.7074	11.2044	114
chr5	24890658	24890837	SRR8284511_trimmed.fq.sort.sort.q10.rmdup.narrowPeak_peak_45067	66	.	5.99023	9.06441	6.67006	100
chr5	24902724	24903158	SRR8284511_trimmed.fq.sort.sort.q10.rmdup.narrowPeak_peak_45068	805	.	23.5219	83.8984	80.5505	289
chr5	24909390	24909689	SRR8284511_trimmed.fq.sort.sort.q10.rmdup.narrowPeak_peak_45069	1007	.	24.7815	104.347	100.705	157
chr5	24933798	24934212	SRR8284511_trimmed.fq.sort.sort.q10.rmdup.narrowPeak_peak_45070	639	.	21.2736	67.0876	63.9396	155
chr5	24983488	24983943	SRR8284511_trimmed.fq.sort.sort.q10.rmdup.narrowPeak_peak_45071	751	.	20.7842	78.4017	75.1217	245
chr5	24996636	24996827	SRR8284511_trimmed.fq.sort.sort.q10.rmdup.narrowPeak_peak_45072	146	.	9.33202	17.2201	14.6568	91
chr5	25006816	25007116	SRR8284511_trimmed.fq.sort.sort.q10.rmdup.narrowPeak_peak_45073	755	.	11.407	78.8852	75.5996	172
chr5	25010386	25010664	SRR8284511_trimmed.fq.sort.sort.q10.rmdup.narrowPeak_peak_45074	904	.	12.6644	93.9022	90.4183	131
chr5	25011098	25011574	SRR8284511_trimmed.fq.sort.sort.q10.rmdup.narrowPeak_peak_45075	719	.	11.0114	75.2177	71.9761	225
chr5	25022891	25023366	SRR8284511_trimmed.fq.sort.sort.q10.rmdup.narrowPeak_peak_45076	902	.	23.7906	93.7327	90.2512	196
chr5	25041393	25041622	SRR8284511_trimmed.fq.sort.sort.q10.rmdup.narrowPeak_peak_45077	250	.	12.7342	27.7816	25.067	108
chr5	25082536	25082904	SRR8284511_trimmed.fq.sort.sort.q10.rmdup.narrowPeak_peak_45078	446	.	17.7419	47.5613	44.6224	203
chr5	25179379	25179563	SRR8284511_trimmed.fq.sort.sort.q10.rmdup.narrowPeak_peak_45079	77	.	6.48941	10.1795	7.75508	108
chr5	25188898	25189168	SRR8284511_trimmed.fq.sort.sort.q10.rmdup.narrowPeak_peak_45080	186	.	10.8846	21.2742	18.6477	124
chr5	25415491	25415676	SRR8284511_trimmed.fq.sort.sort.q10.rmdup.narrowPeak_peak_45081	56	.	5.49104	7.98366	5.62208	69
chr5	25420626	25421020	SRR8284511_trimmed.fq.sort.sort.q10.rmdup.narrowPeak_peak_45082	1052	.	25.5809	108.961	105.244	164
chr5	25436125	25436409	SRR8284511_trimmed.fq.sort.sort.q10.rmdup.narrowPeak_peak_45083	783	.	24.3089	81.6985	78.3782	141
chr5	25593459	25593607	SRR8284511_trimmed.fq.sort.sort.q10.rmdup.narrowPeak_peak_45084	56	.	5.49104	7.98366	5.62208	59
chr5	25597873	25598093	SRR8284511_trimmed.fq.sort.sort.q10.rmdup.narrowPeak_peak_45085	44	.	4.68723	6.71254	4.40827	89
chr5	25602201	25602403	SRR8284511_trimmed.fq.sort.sort.q10.rmdup.narrowPeak_peak_45086	143	.	9.13286	16.8922	14.3336	91
chr5	25611169	25611446	SRR8284511_trimmed.fq.sort.sort.q10.rmdup.narrowPeak_peak_45087	88	.	6.9886	11.3264	8.87417	152
chr5	25629808	25630026	SRR8284511_trimmed.fq.sort.sort.q10.rmdup.narrowPeak_peak_45088	112	.	7.98697	13.7074	11.2044	78
chr5	25632950	25633104	SRR8284511_trimmed.fq.sort.sort.q10.rmdup.narrowPeak_peak_45089	66	.	5.99023	9.06441	6.67006	69
chr5	25670917	25671082	SRR8284511_trimmed.fq.sort.sort.q10.rmdup.narrowPeak_peak_45090	77	.	6.48941	10.1795	7.75508	64
chr5	25698040	25698257	SRR8284511_trimmed.fq.sort.sort.q10.rmdup.narrowPeak_peak_45091	112	.	7.98697	13.7074	11.2044	110
chr5	25734355	25734708	SRR8284511_trimmed.fq.sort.sort.q10.rmdup.narrowPeak_peak_45092	1109	.	28.3789	114.82	110.999	176
chr5	25804142	25804337	SRR8284511_trimmed.fq.sort.sort.q10.rmdup.narrowPeak_peak_45093	158	.	9.75229	18.3898	15.8071	70
chr5	25831668	25832013	SRR8284511_trimmed.fq.sort.sort.q10.rmdup.narrowPeak_peak_45094	724	.	23.5405	75.6919	72.4444	160
chr5	25839415	25839838	SRR8284511_trimmed.fq.sort.sort.q10.rmdup.narrowPeak_peak_45095	1159	.	27.4462	119.883	115.965	187
chr5	25848074	25848499	SRR8284511_trimmed.fq.sort.sort.q10.rmdup.narrowPeak_peak_45096	444	.	17.6367	47.3775	44.4404	147
chr5	25870679	25870970	SRR8284511_trimmed.fq.sort.sort.q10.rmdup.narrowPeak_peak_45097	293	.	13.0109	32.0889	29.3217	158
chr5	25873163	25873390	SRR8284511_trimmed.fq.sort.sort.q10.rmdup.narrowPeak_peak_45098	223	.	10.7919	25.0664	22.387	111
chr5	25878820	25878973	SRR8284511_trimmed.fq.sort.sort.q10.rmdup.narrowPeak_peak_45099	36	.	4.49267	5.9373	3.65333	111
chr5	25917688	25918021	SRR8284511_trimmed.fq.sort.sort.q10.rmdup.narrowPeak_peak_45100	228	.	12.4796	25.5739	22.8869	219
chr5	25933696	25933844	SRR8284511_trimmed.fq.sort.sort.q10.rmdup.narrowPeak_peak_45101	56	.	5.49104	7.98366	5.62208	51
chr5	25996196	25996428	SRR8284511_trimmed.fq.sort.sort.q10.rmdup.narrowPeak_peak_45102	375	.	17.4715	40.3882	37.5265	105
chr5	26007381	26007578	SRR8284511_trimmed.fq.sort.sort.q10.rmdup.narrowPeak_peak_45103	112	.	7.98697	13.7074	11.2044	82
chr5	26030468	26030744	SRR8284511_trimmed.fq.sort.sort.q10.rmdup.narrowPeak_peak_45104	242	.	12.9788	26.9881	24.2829	146
chr5	26049975	26050254	SRR8284511_trimmed.fq.sort.sort.q10.rmdup.narrowPeak_peak_45105	56	.	5.49104	7.98366	5.62208	140
chr5	26112936	26113125	SRR8284511_trimmed.fq.sort.sort.q10.rmdup.narrowPeak_peak_45106	136	.	8.98534	16.1931	13.6442	109
chr5	26189405	26189721	SRR8284511_trimmed.fq.sort.sort.q10.rmdup.narrowPeak_peak_45107	901	.	25.1553	93.6608	90.1806	153
chr5	26282330	26282671	SRR8284511_trimmed.fq.sort.sort.q10.rmdup.narrowPeak_peak_45108	1444	.	30.4284	149.054	144.447	175
chr5	26413287	26413556	SRR8284511_trimmed.fq.sort.sort.q10.rmdup.narrowPeak_peak_45109	149	.	9.48453	17.4716	14.9014	145
chr5	26691224	26691379	SRR8284511_trimmed.fq.sort.sort.q10.rmdup.narrowPeak_peak_45110	56	.	5.49104	7.98366	5.62208	77
chr5	26903814	26904085	SRR8284511_trimmed.fq.sort.sort.q10.rmdup.narrowPeak_peak_45111	371	.	16.3862	39.9823	37.1253	147
chr5	27001225	27001454	SRR8284511_trimmed.fq.sort.sort.q10.rmdup.narrowPeak_peak_45112	112	.	7.98697	13.7074	11.2044	91
chr5	27029825	27030134	SRR8284511_trimmed.fq.sort.sort.q10.rmdup.narrowPeak_peak_45113	461	.	18.6314	49.1044	46.149	182
chr5	27035978	27036227	SRR8284511_trimmed.fq.sort.sort.q10.rmdup.narrowPeak_peak_45114	174	.	10.4829	20.0941	17.4833	112
chr5	27048207	27048444	SRR8284511_trimmed.fq.sort.sort.q10.rmdup.narrowPeak_peak_45115	215	.	11.9805	24.1767	21.5079	143
chr5	27061794	27061942	SRR8284511_trimmed.fq.sort.sort.q10.rmdup.narrowPeak_peak_45116	46	.	4.99186	6.94015	4.61497	57
chr5	27075052	27075365	SRR8284511_trimmed.fq.sort.sort.q10.rmdup.narrowPeak_peak_45117	743	.	19.9851	77.591	74.3211	145
chr5	27076165	27076342	SRR8284511_trimmed.fq.sort.sort.q10.rmdup.narrowPeak_peak_45118	138	.	6.95559	16.3752	13.824	99
chr5	27091708	27091909	SRR8284511_trimmed.fq.sort.sort.q10.rmdup.narrowPeak_peak_45119	242	.	12.9788	26.9881	24.2829	91
chr5	27122473	27122641	SRR8284511_trimmed.fq.sort.sort.q10.rmdup.narrowPeak_peak_45120	88	.	6.9886	11.3264	8.87417	80
chr5	27174527	27174721	SRR8284511_trimmed.fq.sort.sort.q10.rmdup.narrowPeak_peak_45121	100	.	7.48779	12.503	10.0247	110
chr5	27201030	27201374	SRR8284511_trimmed.fq.sort.sort.q10.rmdup.narrowPeak_peak_45122	180	.	10.5002	20.6364	18.0186	112
chr5	27383808	27384026	SRR8284511_trimmed.fq.sort.sort.q10.rmdup.narrowPeak_peak_45123	136	.	8.98534	16.1931	13.6442	103
chr5	27402523	27402696	SRR8284511_trimmed.fq.sort.sort.q10.rmdup.narrowPeak_peak_45124	46	.	4.99186	6.94015	4.61497	43
chr5	27416514	27416922	SRR8284511_trimmed.fq.sort.sort.q10.rmdup.narrowPeak_peak_45125	1257	.	29.2759	129.908	125.781	266
chr5	27545014	27545381	SRR8284511_trimmed.fq.sort.sort.q10.rmdup.narrowPeak_peak_45126	335	.	13.9113	36.3898	33.5728	185
chr5	27615669	27616361	SRR8284511_trimmed.fq.sort.sort.q10.rmdup.narrowPeak_peak_45127	913	.	21.7517	94.8256	91.3286	345
chr5	27652245	27652571	SRR8284511_trimmed.fq.sort.sort.q10.rmdup.narrowPeak_peak_45128	552	.	18.8098	58.2928	55.2409	194
chr5	27677428	27677653	SRR8284511_trimmed.fq.sort.sort.q10.rmdup.narrowPeak_peak_45129	229	.	9.54949	25.6667	22.9786	86
chr5	27680533	27680827	SRR8284511_trimmed.fq.sort.sort.q10.rmdup.narrowPeak_peak_45130	574	.	17.0592	60.5412	57.4648	128
chr5	27685971	27686274	SRR8284511_trimmed.fq.sort.sort.q10.rmdup.narrowPeak_peak_45131	167	.	9.13242	19.3909	16.792	140
chr5	27687398	27687602	SRR8284511_trimmed.fq.sort.sort.q10.rmdup.narrowPeak_peak_45132	78	.	5.92154	10.3189	7.8922	93
chr5	27699941	27700163	SRR8284511_trimmed.fq.sort.sort.q10.rmdup.narrowPeak_peak_45133	206	.	11.4548	23.3011	20.6451	129
chr5	27705104	27705374	SRR8284511_trimmed.fq.sort.sort.q10.rmdup.narrowPeak_peak_45134	300	.	13.8006	32.7929	30.0176	140
chr5	27724304	27724809	SRR8284511_trimmed.fq.sort.sort.q10.rmdup.narrowPeak_peak_45135	513	.	18.9193	54.4031	51.3921	349
chr5	27737198	27737528	SRR8284511_trimmed.fq.sort.sort.q10.rmdup.narrowPeak_peak_45136	1184	.	28.1568	122.417	118.45	184
chr5	27763555	27763732	SRR8284511_trimmed.fq.sort.sort.q10.rmdup.narrowPeak_peak_45137	56	.	5.49104	7.98366	5.62208	82
chr5	27793363	27793526	SRR8284511_trimmed.fq.sort.sort.q10.rmdup.narrowPeak_peak_45138	74	.	4.90388	9.88828	7.47817	61
chr5	27793897	27794354	SRR8284511_trimmed.fq.sort.sort.q10.rmdup.narrowPeak_peak_45139	962	.	22.7206	99.7841	96.2135	232
chr5	27854168	27854689	SRR8284511_trimmed.fq.sort.sort.q10.rmdup.narrowPeak_peak_45140	948	.	24.2131	98.3794	94.8298	335
chr5	27933966	27934151	SRR8284511_trimmed.fq.sort.sort.q10.rmdup.narrowPeak_peak_45141	66	.	5.99023	9.06441	6.67006	44
chr5	27995241	27995599	SRR8284511_trimmed.fq.sort.sort.q10.rmdup.narrowPeak_peak_45142	1268	.	28.3889	131.022	126.871	146
chr5	28016315	28016580	SRR8284511_trimmed.fq.sort.sort.q10.rmdup.narrowPeak_peak_45143	88	.	6.9886	11.3264	8.87417	141
chr5	28092428	28092622	SRR8284511_trimmed.fq.sort.sort.q10.rmdup.narrowPeak_peak_45144	136	.	5.87433	16.1446	13.6007	118
chr5	28093973	28094335	SRR8284511_trimmed.fq.sort.sort.q10.rmdup.narrowPeak_peak_45145	1291	.	24.0922	133.323	129.12	172
chr5	28122676	28123531	SRR8284511_trimmed.fq.sort.sort.q10.rmdup.narrowPeak_peak_45146	661	.	17.0338	69.3447	66.1715	525
chr5	28238244	28238537	SRR8284511_trimmed.fq.sort.sort.q10.rmdup.narrowPeak_peak_45147	439	.	17.3283	46.837	43.9056	145
chr5	28293970	28294371	SRR8284511_trimmed.fq.sort.sort.q10.rmdup.narrowPeak_peak_45148	2073	.	34.8217	213.944	207.356	210
chr5	28329494	28329784	SRR8284511_trimmed.fq.sort.sort.q10.rmdup.narrowPeak_peak_45149	484	.	18.1626	51.4445	48.4645	125
chr5	28388158	28388616	SRR8284511_trimmed.fq.sort.sort.q10.rmdup.narrowPeak_peak_45150	1233	.	29.0856	127.452	123.379	245
chr5	28398061	28398281	SRR8284511_trimmed.fq.sort.sort.q10.rmdup.narrowPeak_peak_45151	36	.	4.49267	5.9373	3.65333	102
chr5	28451130	28451599	SRR8284511_trimmed.fq.sort.sort.q10.rmdup.narrowPeak_peak_45152	1688	.	31.662	174.21	168.853	246
chr5	28469545	28470105	SRR8284511_trimmed.fq.sort.sort.q10.rmdup.narrowPeak_peak_45153	502	.	17.0068	53.276	50.277	408
chr5	28911112	28911444	SRR8284511_trimmed.fq.sort.sort.q10.rmdup.narrowPeak_peak_45154	183	.	10.7275	21.0134	18.3905	171
chr5	29036691	29037001	SRR8284511_trimmed.fq.sort.sort.q10.rmdup.narrowPeak_peak_45155	341	.	15.8908	37.0211	34.1972	133
chr5	29117098	29117251	SRR8284511_trimmed.fq.sort.sort.q10.rmdup.narrowPeak_peak_45156	46	.	4.99186	6.94015	4.61497	19
chr5	29248121	29248409	SRR8284511_trimmed.fq.sort.sort.q10.rmdup.narrowPeak_peak_45157	77	.	6.48941	10.1795	7.75508	184
chr5	29270963	29271111	SRR8284511_trimmed.fq.sort.sort.q10.rmdup.narrowPeak_peak_45158	49	.	4.33927	7.25633	4.9242	37
chr5	29274821	29275090	SRR8284511_trimmed.fq.sort.sort.q10.rmdup.narrowPeak_peak_45159	561	.	17.2097	59.2477	56.1853	128
chr5	29275433	29275690	SRR8284511_trimmed.fq.sort.sort.q10.rmdup.narrowPeak_peak_45160	159	.	7.81069	18.5242	15.9397	110
chr5	29293221	29293596	SRR8284511_trimmed.fq.sort.sort.q10.rmdup.narrowPeak_peak_45161	1817	.	32.677	187.521	181.764	180
chr5	29314697	29314955	SRR8284511_trimmed.fq.sort.sort.q10.rmdup.narrowPeak_peak_45162	100	.	7.2767	12.5497	10.0706	121
chr5	29335850	29336199	SRR8284511_trimmed.fq.sort.sort.q10.rmdup.narrowPeak_peak_45163	761	.	22.1566	79.3988	76.1068	205
chr5	29382818	29383068	SRR8284511_trimmed.fq.sort.sort.q10.rmdup.narrowPeak_peak_45164	77	.	6.48941	10.1795	7.75508	108
chr5	29389370	29389766	SRR8284511_trimmed.fq.sort.sort.q10.rmdup.narrowPeak_peak_45165	1625	.	28.7424	167.709	162.545	217
chr5	29413120	29413345	SRR8284511_trimmed.fq.sort.sort.q10.rmdup.narrowPeak_peak_45166	522	.	20.8149	55.2625	52.2425	121
chr5	29451730	29451907	SRR8284511_trimmed.fq.sort.sort.q10.rmdup.narrowPeak_peak_45167	46	.	4.99186	6.94015	4.61497	84
chr5	29479238	29479630	SRR8284511_trimmed.fq.sort.sort.q10.rmdup.narrowPeak_peak_45168	500	.	14.6257	52.9982	50.0019	246
chr5	29488632	29488780	SRR8284511_trimmed.fq.sort.sort.q10.rmdup.narrowPeak_peak_45169	40	.	4.60999	6.34034	4.04625	98
chr5	29560719	29560965	SRR8284511_trimmed.fq.sort.sort.q10.rmdup.narrowPeak_peak_45170	411	.	17.4856	44.0658	41.1642	137
chr5	29570216	29570422	SRR8284511_trimmed.fq.sort.sort.q10.rmdup.narrowPeak_peak_45171	88	.	6.9886	11.3264	8.87417	84
chr5	29618230	29618497	SRR8284511_trimmed.fq.sort.sort.q10.rmdup.narrowPeak_peak_45172	199	.	11.3794	22.6276	19.9818	128
chr5	29634189	29634450	SRR8284511_trimmed.fq.sort.sort.q10.rmdup.narrowPeak_peak_45173	122	.	8.13155	14.7915	12.272	142
chr5	29637023	29637207	SRR8284511_trimmed.fq.sort.sort.q10.rmdup.narrowPeak_peak_45174	125	.	8.29799	15.0646	12.5363	71
chr5	29687689	29688075	SRR8284511_trimmed.fq.sort.sort.q10.rmdup.narrowPeak_peak_45175	863	.	21.9505	89.8246	86.398	203
chr5	29770986	29771284	SRR8284511_trimmed.fq.sort.sort.q10.rmdup.narrowPeak_peak_45176	385	.	16.8291	41.4628	38.5894	130
chr5	29824866	29825133	SRR8284511_trimmed.fq.sort.sort.q10.rmdup.narrowPeak_peak_45177	575	.	20.5479	60.628	57.5507	131
chr5	29995823	29996089	SRR8284511_trimmed.fq.sort.sort.q10.rmdup.narrowPeak_peak_45178	149	.	9.48453	17.4716	14.9014	86
chr5	30014565	30014912	SRR8284511_trimmed.fq.sort.sort.q10.rmdup.narrowPeak_peak_45179	529	.	19.8067	55.977	52.9494	213
chr5	30094573	30094721	SRR8284511_trimmed.fq.sort.sort.q10.rmdup.narrowPeak_peak_45180	56	.	5.49104	7.98366	5.62208	48
chr5	30104355	30104675	SRR8284511_trimmed.fq.sort.sort.q10.rmdup.narrowPeak_peak_45181	897	.	24.9261	93.2076	89.7339	178
chr5	30111269	30111493	SRR8284511_trimmed.fq.sort.sort.q10.rmdup.narrowPeak_peak_45182	174	.	7.15649	20.0559	17.4479	104
chr5	30111621	30111789	SRR8284511_trimmed.fq.sort.sort.q10.rmdup.narrowPeak_peak_45183	78	.	4.78635	10.3103	7.88371	102
chr5	30111892	30112047	SRR8284511_trimmed.fq.sort.sort.q10.rmdup.narrowPeak_peak_45184	49	.	3.90354	7.24653	4.91458	55
chr5	30112614	30112852	SRR8284511_trimmed.fq.sort.sort.q10.rmdup.narrowPeak_peak_45185	111	.	5.63845	13.613	11.1171	102
chr5	30115818	30116031	SRR8284511_trimmed.fq.sort.sort.q10.rmdup.narrowPeak_peak_45186	194	.	7.63925	22.1316	19.4924	120
chr5	30125628	30125966	SRR8284511_trimmed.fq.sort.sort.q10.rmdup.narrowPeak_peak_45187	1192	.	29.5071	123.222	119.238	154
chr5	30171546	30171694	SRR8284511_trimmed.fq.sort.sort.q10.rmdup.narrowPeak_peak_45188	63	.	5.61022	8.76825	6.39045	75
chr5	30176567	30176795	SRR8284511_trimmed.fq.sort.sort.q10.rmdup.narrowPeak_peak_45189	158	.	9.75229	18.3898	15.8071	92
chr5	30192447	30192805	SRR8284511_trimmed.fq.sort.sort.q10.rmdup.narrowPeak_peak_45190	360	.	14.9242	38.8925	36.0473	228
chr5	30201601	30201879	SRR8284511_trimmed.fq.sort.sort.q10.rmdup.narrowPeak_peak_45191	511	.	20.1544	54.1272	51.1191	135
chr5	30207303	30207621	SRR8284511_trimmed.fq.sort.sort.q10.rmdup.narrowPeak_peak_45192	934	.	24.4596	97.0031	93.4745	182
chr5	30214768	30215277	SRR8284511_trimmed.fq.sort.sort.q10.rmdup.narrowPeak_peak_45193	993	.	23.7374	103.007	99.3861	319
chr5	30231026	30231263	SRR8284511_trimmed.fq.sort.sort.q10.rmdup.narrowPeak_peak_45194	218	.	11.5146	24.5396	21.8665	138
chr5	30243728	30244053	SRR8284511_trimmed.fq.sort.sort.q10.rmdup.narrowPeak_peak_45195	468	.	14.858	49.7693	46.8069	147
chr5	30247694	30247926	SRR8284511_trimmed.fq.sort.sort.q10.rmdup.narrowPeak_peak_45196	266	.	10.247	29.4205	26.6856	126
chr5	30272585	30272930	SRR8284511_trimmed.fq.sort.sort.q10.rmdup.narrowPeak_peak_45197	75	.	6.33899	9.93718	7.52595	132
chr5	30343225	30343666	SRR8284511_trimmed.fq.sort.sort.q10.rmdup.narrowPeak_peak_45198	904	.	22.5599	93.8938	90.4101	189
chr5	30391409	30391816	SRR8284511_trimmed.fq.sort.sort.q10.rmdup.narrowPeak_peak_45199	810	.	20.6865	84.3708	81.0166	246
chr5	30423572	30423965	SRR8284511_trimmed.fq.sort.sort.q10.rmdup.narrowPeak_peak_45200	890	.	25.0752	92.5522	89.0876	176
chr5	30439085	30439240	SRR8284511_trimmed.fq.sort.sort.q10.rmdup.narrowPeak_peak_45201	60	.	5.40316	8.43548	6.06477	46
chr5	30442250	30442501	SRR8284511_trimmed.fq.sort.sort.q10.rmdup.narrowPeak_peak_45202	290	.	13.2275	31.8071	29.0432	112
chr5	30456110	30456365	SRR8284511_trimmed.fq.sort.sort.q10.rmdup.narrowPeak_peak_45203	295	.	13.1599	32.3499	29.5798	121
chr5	30460259	30460431	SRR8284511_trimmed.fq.sort.sort.q10.rmdup.narrowPeak_peak_45204	47	.	4.7259	7.04707	4.7195	79
chr5	30476549	30477010	SRR8284511_trimmed.fq.sort.sort.q10.rmdup.narrowPeak_peak_45205	1277	.	28.3236	131.891	127.72	178
chr5	30482344	30482681	SRR8284511_trimmed.fq.sort.sort.q10.rmdup.narrowPeak_peak_45206	731	.	20.6517	76.3707	73.1154	161
chr5	30516336	30516830	SRR8284511_trimmed.fq.sort.sort.q10.rmdup.narrowPeak_peak_45207	502	.	17.0068	53.276	50.277	229
chr5	30601491	30601639	SRR8284511_trimmed.fq.sort.sort.q10.rmdup.narrowPeak_peak_45208	46	.	4.99186	6.94015	4.61497	101
chr5	30622910	30623134	SRR8284511_trimmed.fq.sort.sort.q10.rmdup.narrowPeak_peak_45209	149	.	9.48453	17.4716	14.9014	124
chr5	30638074	30638403	SRR8284511_trimmed.fq.sort.sort.q10.rmdup.narrowPeak_peak_45210	1143	.	28.0867	118.24	114.355	173
chr5	30668716	30669028	SRR8284511_trimmed.fq.sort.sort.q10.rmdup.narrowPeak_peak_45211	210	.	11.7028	23.714	21.0528	147
chr5	30684061	30684330	SRR8284511_trimmed.fq.sort.sort.q10.rmdup.narrowPeak_peak_45212	410	.	13.4829	44	41.0992	134
chr5	30686858	30687107	SRR8284511_trimmed.fq.sort.sort.q10.rmdup.narrowPeak_peak_45213	297	.	11.1421	32.4762	29.7047	129
chr5	30702411	30702672	SRR8284511_trimmed.fq.sort.sort.q10.rmdup.narrowPeak_peak_45214	112	.	7.98697	13.7074	11.2044	139
chr5	30709852	30710247	SRR8284511_trimmed.fq.sort.sort.q10.rmdup.narrowPeak_peak_45215	558	.	17.0648	58.9519	55.8928	131
chr5	30775085	30775418	SRR8284511_trimmed.fq.sort.sort.q10.rmdup.narrowPeak_peak_45216	1125	.	27.6908	116.407	112.556	182
chr5	30787789	30787981	SRR8284511_trimmed.fq.sort.sort.q10.rmdup.narrowPeak_peak_45217	77	.	6.48941	10.1795	7.75508	133
chr5	30796042	30796455	SRR8284511_trimmed.fq.sort.sort.q10.rmdup.narrowPeak_peak_45218	1141	.	26.6067	118.05	114.169	227
chr5	30806104	30806513	SRR8284511_trimmed.fq.sort.sort.q10.rmdup.narrowPeak_peak_45219	1299	.	28.8959	134.194	129.971	207
chr5	30855806	30856005	SRR8284511_trimmed.fq.sort.sort.q10.rmdup.narrowPeak_peak_45220	140	.	8.68659	16.6291	14.0744	101
chr5	30875338	30875551	SRR8284511_trimmed.fq.sort.sort.q10.rmdup.narrowPeak_peak_45221	71	.	5.89126	9.55422	7.15063	84
chr5	30879598	30879788	SRR8284511_trimmed.fq.sort.sort.q10.rmdup.narrowPeak_peak_45222	101	.	7.06567	12.6108	10.1309	81
chr5	30887415	30887563	SRR8284511_trimmed.fq.sort.sort.q10.rmdup.narrowPeak_peak_45223	32	.	4.20639	5.49199	3.24109	109
chr5	30915898	30916215	SRR8284511_trimmed.fq.sort.sort.q10.rmdup.narrowPeak_peak_45224	892	.	21.2066	92.6707	89.2042	146
chr5	30921102	30921509	SRR8284511_trimmed.fq.sort.sort.q10.rmdup.narrowPeak_peak_45225	519	.	16.2801	54.9804	51.9633	289
chr5	30930128	30930473	SRR8284511_trimmed.fq.sort.sort.q10.rmdup.narrowPeak_peak_45226	587	.	18.1116	61.8797	58.789	152
chr5	30934851	30935019	SRR8284511_trimmed.fq.sort.sort.q10.rmdup.narrowPeak_peak_45227	114	.	6.61933	13.9583	11.4516	82
chr5	30943075	30943362	SRR8284511_trimmed.fq.sort.sort.q10.rmdup.narrowPeak_peak_45228	317	.	11.8607	34.5601	31.7638	145
chr5	30945540	30945889	SRR8284511_trimmed.fq.sort.sort.q10.rmdup.narrowPeak_peak_45229	96	.	5.8738	12.146	9.68013	115
chr5	30963735	30963885	SRR8284511_trimmed.fq.sort.sort.q10.rmdup.narrowPeak_peak_45230	77	.	6.48941	10.1795	7.75508	68
chr5	30982392	30982649	SRR8284511_trimmed.fq.sort.sort.q10.rmdup.narrowPeak_peak_45231	645	.	21.6138	67.7121	64.557	122
chr5	30998381	30998721	SRR8284511_trimmed.fq.sort.sort.q10.rmdup.narrowPeak_peak_45232	956	.	20.5917	99.2308	95.6685	152
chr5	31001693	31001876	SRR8284511_trimmed.fq.sort.sort.q10.rmdup.narrowPeak_peak_45233	116	.	4.74092	14.1932	11.6831	81
chr5	31004214	31004768	SRR8284511_trimmed.fq.sort.sort.q10.rmdup.narrowPeak_peak_45234	1220	.	23.5401	126.139	122.094	213
chr5	31049215	31049700	SRR8284511_trimmed.fq.sort.sort.q10.rmdup.narrowPeak_peak_45235	789	.	20.9497	82.2852	78.9574	340
chr5	31081419	31081788	SRR8284511_trimmed.fq.sort.sort.q10.rmdup.narrowPeak_peak_45236	567	.	13.4922	59.7704	56.7026	174
chr5	31082396	31082691	SRR8284511_trimmed.fq.sort.sort.q10.rmdup.narrowPeak_peak_45237	638	.	14.536	66.9989	63.8519	124
chr5	31095531	31095789	SRR8284511_trimmed.fq.sort.sort.q10.rmdup.narrowPeak_peak_45238	68	.	5.91232	9.25258	6.85458	111
chr5	31102436	31102590	SRR8284511_trimmed.fq.sort.sort.q10.rmdup.narrowPeak_peak_45239	112	.	7.98697	13.7074	11.2044	85
chr5	31110884	31111134	SRR8284511_trimmed.fq.sort.sort.q10.rmdup.narrowPeak_peak_45240	519	.	18.3409	54.9768	51.96	115
chr5	31126132	31126346	SRR8284511_trimmed.fq.sort.sort.q10.rmdup.narrowPeak_peak_45241	228	.	12.4796	25.5739	22.8869	108
chr5	31134771	31134933	SRR8284511_trimmed.fq.sort.sort.q10.rmdup.narrowPeak_peak_45242	37	.	4.39986	6.01212	3.72624	53
chr5	31136811	31136959	SRR8284511_trimmed.fq.sort.sort.q10.rmdup.narrowPeak_peak_45243	31	.	4.03226	5.43798	3.18875	106
chr5	31170681	31170829	SRR8284511_trimmed.fq.sort.sort.q10.rmdup.narrowPeak_peak_45244	45	.	4.91159	6.81351	4.50643	62
chr5	31171354	31171603	SRR8284511_trimmed.fq.sort.sort.q10.rmdup.narrowPeak_peak_45245	76	.	6.43182	10.0866	7.67244	124
chr5	31179472	31179620	SRR8284511_trimmed.fq.sort.sort.q10.rmdup.narrowPeak_peak_45246	49	.	5.03663	7.26376	4.93138	76
chr5	31179853	31180021	SRR8284511_trimmed.fq.sort.sort.q10.rmdup.narrowPeak_peak_45247	79	.	6.41026	10.3922	7.9641	75
chr5	31188230	31188609	SRR8284511_trimmed.fq.sort.sort.q10.rmdup.narrowPeak_peak_45248	644	.	17.6887	67.561	64.4076	166
chr5	31192899	31193196	SRR8284511_trimmed.fq.sort.sort.q10.rmdup.narrowPeak_peak_45249	177	.	7.99403	20.3857	17.7712	177
chr5	31219115	31219473	SRR8284511_trimmed.fq.sort.sort.q10.rmdup.narrowPeak_peak_45250	449	.	11.8927	47.9011	44.9585	131
chr5	31221613	31221887	SRR8284511_trimmed.fq.sort.sort.q10.rmdup.narrowPeak_peak_45251	663	.	15.7865	69.5045	66.3294	134
chr5	31253349	31253591	SRR8284511_trimmed.fq.sort.sort.q10.rmdup.narrowPeak_peak_45252	112	.	7.73149	13.7032	11.2044	144
chr5	31258569	31259009	SRR8284511_trimmed.fq.sort.sort.q10.rmdup.narrowPeak_peak_45253	239	.	12.447	26.6933	23.9925	117
chr5	31288758	31288963	SRR8284511_trimmed.fq.sort.sort.q10.rmdup.narrowPeak_peak_45254	53	.	5.1458	7.71821	5.3751	105
chr5	31291369	31291737	SRR8284511_trimmed.fq.sort.sort.q10.rmdup.narrowPeak_peak_45255	81	.	6.31207	10.5942	8.16286	136
chr5	31305690	31305879	SRR8284511_trimmed.fq.sort.sort.q10.rmdup.narrowPeak_peak_45256	112	.	7.98697	13.7074	11.2044	99
chr5	31326980	31327142	SRR8284511_trimmed.fq.sort.sort.q10.rmdup.narrowPeak_peak_45257	86	.	5.52547	11.1016	8.66094	92
chr5	31328284	31328633	SRR8284511_trimmed.fq.sort.sort.q10.rmdup.narrowPeak_peak_45258	1050	.	26.4015	108.756	105.042	147
chr5	31470430	31470762	SRR8284511_trimmed.fq.sort.sort.q10.rmdup.narrowPeak_peak_45259	965	.	25.4953	100.086	96.5111	146
chr5	31496482	31496746	SRR8284511_trimmed.fq.sort.sort.q10.rmdup.narrowPeak_peak_45260	130	.	8.59107	15.5454	13.0102	132
chr5	31526832	31527042	SRR8284511_trimmed.fq.sort.sort.q10.rmdup.narrowPeak_peak_45261	63	.	5.76812	8.7091	6.33252	108
chr5	31528639	31528899	SRR8284511_trimmed.fq.sort.sort.q10.rmdup.narrowPeak_peak_45262	172	.	10.0055	19.8158	17.2111	133
chr5	31535033	31535593	SRR8284511_trimmed.fq.sort.sort.q10.rmdup.narrowPeak_peak_45263	244	.	10.9439	27.1352	24.4281	437
chr5	31563486	31563946	SRR8284511_trimmed.fq.sort.sort.q10.rmdup.narrowPeak_peak_45264	1449	.	30.6493	149.56	144.939	267
chr5	31574305	31574500	SRR8284511_trimmed.fq.sort.sort.q10.rmdup.narrowPeak_peak_45265	66	.	5.99023	9.06441	6.67006	99
chr5	31588751	31589183	SRR8284511_trimmed.fq.sort.sort.q10.rmdup.narrowPeak_peak_45266	477	.	18.6597	50.7319	47.7593	139
chr5	31596481	31596675	SRR8284511_trimmed.fq.sort.sort.q10.rmdup.narrowPeak_peak_45267	125	.	6.98239	15.0717	12.5432	69
chr5	31598667	31598909	SRR8284511_trimmed.fq.sort.sort.q10.rmdup.narrowPeak_peak_45268	232	.	9.9734	25.9192	23.228	105
chr5	31599275	31599473	SRR8284511_trimmed.fq.sort.sort.q10.rmdup.narrowPeak_peak_45269	146	.	7.65838	17.2608	14.6969	103
chr5	31614130	31614366	SRR8284511_trimmed.fq.sort.sort.q10.rmdup.narrowPeak_peak_45270	174	.	10.4829	20.0941	17.4833	95
chr5	31709462	31709710	SRR8284511_trimmed.fq.sort.sort.q10.rmdup.narrowPeak_peak_45271	242	.	12.9788	26.9881	24.2829	121
chr5	31905054	31905271	SRR8284511_trimmed.fq.sort.sort.q10.rmdup.narrowPeak_peak_45272	259	.	12.546	28.7062	25.9799	83
chr5	31926539	31926903	SRR8284511_trimmed.fq.sort.sort.q10.rmdup.narrowPeak_peak_45273	603	.	21.1896	63.4799	60.3717	218
chr5	32139816	32140131	SRR8284511_trimmed.fq.sort.sort.q10.rmdup.narrowPeak_peak_45274	1415	.	29.1674	146.113	141.589	147
chr5	32197743	32198336	SRR8284511_trimmed.fq.sort.sort.q10.rmdup.narrowPeak_peak_45275	1245	.	26.9253	128.692	124.593	199
chr5	32204688	32205007	SRR8284511_trimmed.fq.sort.sort.q10.rmdup.narrowPeak_peak_45276	640	.	19.517	67.1797	64.0308	126
chr5	32215555	32215847	SRR8284511_trimmed.fq.sort.sort.q10.rmdup.narrowPeak_peak_45277	916	.	26.4236	95.1657	91.664	130
chr5	32230396	32230803	SRR8284511_trimmed.fq.sort.sort.q10.rmdup.narrowPeak_peak_45278	796	.	24.016	82.9998	79.6633	158
chr5	32303258	32303582	SRR8284511_trimmed.fq.sort.sort.q10.rmdup.narrowPeak_peak_45279	636	.	21.5991	66.8129	63.6679	174
chr5	32322069	32322507	SRR8284511_trimmed.fq.sort.sort.q10.rmdup.narrowPeak_peak_45280	1135	.	28.157	117.381	113.513	243
chr5	32338349	32338569	SRR8284511_trimmed.fq.sort.sort.q10.rmdup.narrowPeak_peak_45281	100	.	7.48779	12.503	10.0247	105
chr5	32460419	32460771	SRR8284511_trimmed.fq.sort.sort.q10.rmdup.narrowPeak_peak_45282	799	.	22.7687	83.3331	79.9922	212
chr5	32495026	32495307	SRR8284511_trimmed.fq.sort.sort.q10.rmdup.narrowPeak_peak_45283	73	.	6.2488	9.79221	7.38396	140
chr5	32512533	32512759	SRR8284511_trimmed.fq.sort.sort.q10.rmdup.narrowPeak_peak_45284	91	.	6.9625	11.6501	9.19277	109
chr5	32520450	32520707	SRR8284511_trimmed.fq.sort.sort.q10.rmdup.narrowPeak_peak_45285	271	.	13.6483	29.9373	27.1956	117
chr5	32574203	32574440	SRR8284511_trimmed.fq.sort.sort.q10.rmdup.narrowPeak_peak_45286	161	.	9.98371	18.7723	16.1813	137
chr5	32588139	32588518	SRR8284511_trimmed.fq.sort.sort.q10.rmdup.narrowPeak_peak_45287	819	.	20.7071	85.3008	81.9347	204
chr5	32593852	32594146	SRR8284511_trimmed.fq.sort.sort.q10.rmdup.narrowPeak_peak_45288	791	.	21.8919	82.4683	79.1381	173
chr5	32613141	32613402	SRR8284511_trimmed.fq.sort.sort.q10.rmdup.narrowPeak_peak_45289	306	.	13.3935	33.4259	30.6429	137
chr5	32619704	32619854	SRR8284511_trimmed.fq.sort.sort.q10.rmdup.narrowPeak_peak_45290	66	.	5.99023	9.06441	6.67006	72
chr5	32657464	32657786	SRR8284511_trimmed.fq.sort.sort.q10.rmdup.narrowPeak_peak_45291	849	.	22.112	88.3564	84.9496	121
chr5	32714178	32714522	SRR8284511_trimmed.fq.sort.sort.q10.rmdup.narrowPeak_peak_45292	1149	.	24.4219	118.847	114.949	178
chr5	32747611	32748014	SRR8284511_trimmed.fq.sort.sort.q10.rmdup.narrowPeak_peak_45293	1156	.	25.1139	119.537	115.627	234
chr5	32767481	32767730	SRR8284511_trimmed.fq.sort.sort.q10.rmdup.narrowPeak_peak_45294	88	.	6.9886	11.3264	8.87417	139
chr5	32785772	32785939	SRR8284511_trimmed.fq.sort.sort.q10.rmdup.narrowPeak_peak_45295	88	.	6.9886	11.3264	8.87417	82
chr5	32794719	32794887	SRR8284511_trimmed.fq.sort.sort.q10.rmdup.narrowPeak_peak_45296	77	.	6.48941	10.1795	7.75508	31
chr5	32806249	32806543	SRR8284511_trimmed.fq.sort.sort.q10.rmdup.narrowPeak_peak_45297	362	.	16.2631	39.0564	36.2095	147
chr5	32840050	32840340	SRR8284511_trimmed.fq.sort.sort.q10.rmdup.narrowPeak_peak_45298	534	.	18.6936	56.4377	53.4052	130
chr5	32840421	32840569	SRR8284511_trimmed.fq.sort.sort.q10.rmdup.narrowPeak_peak_45299	56	.	4.93792	7.98969	5.62779	38
chr5	32913897	32914400	SRR8284511_trimmed.fq.sort.sort.q10.rmdup.narrowPeak_peak_45300	497	.	18.0115	52.7668	49.7729	383
chr5	32934596	32935046	SRR8284511_trimmed.fq.sort.sort.q10.rmdup.narrowPeak_peak_45301	742	.	22.5697	77.4977	74.2291	260
chr5	32952182	32952330	SRR8284511_trimmed.fq.sort.sort.q10.rmdup.narrowPeak_peak_45302	56	.	5.49104	7.98366	5.62208	95
chr5	32971737	32971929	SRR8284511_trimmed.fq.sort.sort.q10.rmdup.narrowPeak_peak_45303	66	.	5.99023	9.06441	6.67006	67
chr5	32989428	32989585	SRR8284511_trimmed.fq.sort.sort.q10.rmdup.narrowPeak_peak_45304	77	.	6.48941	10.1795	7.75508	70
chr5	33021721	33021944	SRR8284511_trimmed.fq.sort.sort.q10.rmdup.narrowPeak_peak_45305	198	.	11.2967	22.49	19.8461	104
chr5	33033247	33033836	SRR8284511_trimmed.fq.sort.sort.q10.rmdup.narrowPeak_peak_45306	892	.	21.2066	92.6707	89.2042	197
chr5	33034146	33034383	SRR8284511_trimmed.fq.sort.sort.q10.rmdup.narrowPeak_peak_45307	92	.	5.09035	11.6582	9.20072	144
chr5	33039085	33039847	SRR8284511_trimmed.fq.sort.sort.q10.rmdup.narrowPeak_peak_45308	1056	.	23.2389	109.37	105.646	492
chr5	33044935	33045241	SRR8284511_trimmed.fq.sort.sort.q10.rmdup.narrowPeak_peak_45309	200	.	11.064	22.6504	20.0041	170
chr5	33059279	33059448	SRR8284511_trimmed.fq.sort.sort.q10.rmdup.narrowPeak_peak_45310	100	.	7.48779	12.503	10.0247	83
chr5	33074782	33074944	SRR8284511_trimmed.fq.sort.sort.q10.rmdup.narrowPeak_peak_45311	77	.	6.48941	10.1795	7.75508	68
chr5	33078478	33078696	SRR8284511_trimmed.fq.sort.sort.q10.rmdup.narrowPeak_peak_45312	109	.	7.80183	13.4051	10.9125	125
chr5	33130314	33130496	SRR8284511_trimmed.fq.sort.sort.q10.rmdup.narrowPeak_peak_45313	100	.	7.48779	12.503	10.0247	62
chr5	33143138	33143422	SRR8284511_trimmed.fq.sort.sort.q10.rmdup.narrowPeak_peak_45314	875	.	20.4843	90.9849	87.5424	125
chr5	33144036	33144340	SRR8284511_trimmed.fq.sort.sort.q10.rmdup.narrowPeak_peak_45315	379	.	11.6983	40.7801	37.9141	190
chr5	33203591	33203923	SRR8284511_trimmed.fq.sort.sort.q10.rmdup.narrowPeak_peak_45316	1535	.	27.9397	158.406	153.522	178
chr5	33204059	33204286	SRR8284511_trimmed.fq.sort.sort.q10.rmdup.narrowPeak_peak_45317	199	.	7.42793	22.6193	19.9738	104
chr5	33247491	33247741	SRR8284511_trimmed.fq.sort.sort.q10.rmdup.narrowPeak_peak_45318	233	.	12.4093	26.0365	23.3438	140
chr5	33270542	33271013	SRR8284511_trimmed.fq.sort.sort.q10.rmdup.narrowPeak_peak_45319	1242	.	25.9383	128.333	124.241	219
chr5	33278980	33279267	SRR8284511_trimmed.fq.sort.sort.q10.rmdup.narrowPeak_peak_45320	341	.	13.8278	36.9335	34.1105	142
chr5	33297204	33297589	SRR8284511_trimmed.fq.sort.sort.q10.rmdup.narrowPeak_peak_45321	533	.	17.3913	56.403	53.3711	174
chr5	33301913	33302089	SRR8284511_trimmed.fq.sort.sort.q10.rmdup.narrowPeak_peak_45322	80	.	5.59006	10.4825	8.05297	92
chr5	33305537	33305685	SRR8284511_trimmed.fq.sort.sort.q10.rmdup.narrowPeak_peak_45323	46	.	4.99186	6.94015	4.61497	62
chr5	33342324	33342625	SRR8284511_trimmed.fq.sort.sort.q10.rmdup.narrowPeak_peak_45324	355	.	14.2572	38.4114	35.5718	126
chr5	33356419	33356624	SRR8284511_trimmed.fq.sort.sort.q10.rmdup.narrowPeak_peak_45325	161	.	9.98371	18.7723	16.1813	101
chr5	33371210	33371491	SRR8284511_trimmed.fq.sort.sort.q10.rmdup.narrowPeak_peak_45326	224	.	12.1904	25.0911	22.4113	136
chr5	33378160	33378541	SRR8284511_trimmed.fq.sort.sort.q10.rmdup.narrowPeak_peak_45327	636	.	22.07	66.7901	63.6454	197
chr5	33393782	33394185	SRR8284511_trimmed.fq.sort.sort.q10.rmdup.narrowPeak_peak_45328	1157	.	23.9948	119.71	115.797	216
chr5	33432279	33432459	SRR8284511_trimmed.fq.sort.sort.q10.rmdup.narrowPeak_peak_45329	27	.	3.99349	4.97924	2.74418	42
chr5	33442978	33443215	SRR8284511_trimmed.fq.sort.sort.q10.rmdup.narrowPeak_peak_45330	335	.	13.9113	36.3898	33.5728	124
chr5	33492695	33492904	SRR8284511_trimmed.fq.sort.sort.q10.rmdup.narrowPeak_peak_45331	126	.	5.7875	15.1327	12.6036	93
chr5	33496176	33496525	SRR8284511_trimmed.fq.sort.sort.q10.rmdup.narrowPeak_peak_45332	1266	.	24.2044	130.751	126.606	192
chr5	33535233	33535450	SRR8284511_trimmed.fq.sort.sort.q10.rmdup.narrowPeak_peak_45333	56	.	5.48246	7.96998	5.62072	119
chr5	33541950	33542204	SRR8284511_trimmed.fq.sort.sort.q10.rmdup.narrowPeak_peak_45334	433	.	11.5314	46.2998	43.3743	121
chr5	33543405	33543774	SRR8284511_trimmed.fq.sort.sort.q10.rmdup.narrowPeak_peak_45335	1079	.	21.2618	111.741	107.975	147
chr5	33548902	33549099	SRR8284511_trimmed.fq.sort.sort.q10.rmdup.narrowPeak_peak_45336	137	.	8.75899	16.2769	13.7268	102
chr5	33589525	33589965	SRR8284511_trimmed.fq.sort.sort.q10.rmdup.narrowPeak_peak_45337	1240	.	22.5487	128.127	124.04	157
chr5	33593696	33593985	SRR8284511_trimmed.fq.sort.sort.q10.rmdup.narrowPeak_peak_45338	338	.	9.34191	36.7089	33.8885	164
chr5	33640628	33640959	SRR8284511_trimmed.fq.sort.sort.q10.rmdup.narrowPeak_peak_45339	1009	.	23.1946	104.589	100.943	161
chr5	33651548	33651696	SRR8284511_trimmed.fq.sort.sort.q10.rmdup.narrowPeak_peak_45340	35	.	4.42043	5.82446	3.56291	121
chr5	33668278	33668638	SRR8284511_trimmed.fq.sort.sort.q10.rmdup.narrowPeak_peak_45341	620	.	18.9553	65.2222	62.0949	145
chr5	33675996	33676310	SRR8284511_trimmed.fq.sort.sort.q10.rmdup.narrowPeak_peak_45342	973	.	22.3993	100.89	97.3024	163
chr5	33677950	33678123	SRR8284511_trimmed.fq.sort.sort.q10.rmdup.narrowPeak_peak_45343	131	.	6.38842	15.6499	13.1132	104
chr5	33683923	33684266	SRR8284511_trimmed.fq.sort.sort.q10.rmdup.narrowPeak_peak_45344	660	.	21.9741	69.2482	66.0757	147
chr5	33694270	33694418	SRR8284511_trimmed.fq.sort.sort.q10.rmdup.narrowPeak_peak_45345	46	.	4.99186	6.94015	4.61497	65
chr5	33716558	33716744	SRR8284511_trimmed.fq.sort.sort.q10.rmdup.narrowPeak_peak_45346	124	.	8.48616	14.9379	12.4114	97
chr5	33722887	33723113	SRR8284511_trimmed.fq.sort.sort.q10.rmdup.narrowPeak_peak_45347	174	.	10.4829	20.0941	17.4833	130
chr5	33737927	33738294	SRR8284511_trimmed.fq.sort.sort.q10.rmdup.narrowPeak_peak_45348	1256	.	26.9733	129.8	125.677	186
chr5	33759605	33759753	SRR8284511_trimmed.fq.sort.sort.q10.rmdup.narrowPeak_peak_45349	66	.	5.99023	9.06441	6.67006	50
chr5	33802832	33803037	SRR8284511_trimmed.fq.sort.sort.q10.rmdup.narrowPeak_peak_45350	181	.	10.5749	20.7603	18.1408	111
chr5	33811597	33811846	SRR8284511_trimmed.fq.sort.sort.q10.rmdup.narrowPeak_peak_45351	299	.	14.9522	32.7633	29.9883	119
chr5	33830840	33831168	SRR8284511_trimmed.fq.sort.sort.q10.rmdup.narrowPeak_peak_45352	677	.	21.4535	70.9198	67.7285	211
chr5	33853137	33853453	SRR8284511_trimmed.fq.sort.sort.q10.rmdup.narrowPeak_peak_45353	815	.	20.5534	84.9592	81.5976	144
chr5	33854106	33854316	SRR8284511_trimmed.fq.sort.sort.q10.rmdup.narrowPeak_peak_45354	79	.	5.14668	10.3699	7.94227	108
chr5	33861881	33862328	SRR8284511_trimmed.fq.sort.sort.q10.rmdup.narrowPeak_peak_45355	178	.	10.0542	20.4228	17.8077	332
chr5	33888708	33888906	SRR8284511_trimmed.fq.sort.sort.q10.rmdup.narrowPeak_peak_45356	158	.	8.55432	18.3855	15.803	118
chr5	33889932	33890109	SRR8284511_trimmed.fq.sort.sort.q10.rmdup.narrowPeak_peak_45357	65	.	5.31839	8.95254	6.57062	110
chr5	33896402	33896555	SRR8284511_trimmed.fq.sort.sort.q10.rmdup.narrowPeak_peak_45358	52	.	5.21327	7.54285	5.20375	65
chr5	33932006	33932252	SRR8284511_trimmed.fq.sort.sort.q10.rmdup.narrowPeak_peak_45359	248	.	11.5362	27.5821	24.8699	119
chr5	33936421	33936631	SRR8284511_trimmed.fq.sort.sort.q10.rmdup.narrowPeak_peak_45360	55	.	5.09005	7.92965	5.58147	98
chr5	33947133	33947394	SRR8284511_trimmed.fq.sort.sort.q10.rmdup.narrowPeak_peak_45361	522	.	21.7854	55.2887	52.2685	138
chr5	33954355	33954696	SRR8284511_trimmed.fq.sort.sort.q10.rmdup.narrowPeak_peak_45362	988	.	27.6693	102.446	98.8341	184
chr5	33994695	33994970	SRR8284511_trimmed.fq.sort.sort.q10.rmdup.narrowPeak_peak_45363	568	.	22.589	59.9551	56.8853	131
chr5	34014710	34015030	SRR8284511_trimmed.fq.sort.sort.q10.rmdup.narrowPeak_peak_45364	449	.	19.2959	47.9071	44.9645	191
chr5	34031904	34032063	SRR8284511_trimmed.fq.sort.sort.q10.rmdup.narrowPeak_peak_45365	112	.	7.98697	13.7074	11.2044	78
chr5	34097403	34097703	SRR8284511_trimmed.fq.sort.sort.q10.rmdup.narrowPeak_peak_45366	809	.	23.7453	84.332	80.9785	138
chr5	34132684	34132910	SRR8284511_trimmed.fq.sort.sort.q10.rmdup.narrowPeak_peak_45367	112	.	7.73149	13.7032	11.2044	107
chr5	34139864	34140147	SRR8284511_trimmed.fq.sort.sort.q10.rmdup.narrowPeak_peak_45368	515	.	20.4135	54.5734	51.5606	127
chr5	34147635	34147842	SRR8284511_trimmed.fq.sort.sort.q10.rmdup.narrowPeak_peak_45369	149	.	9.48453	17.4716	14.9014	125
chr5	34169206	34169419	SRR8284511_trimmed.fq.sort.sort.q10.rmdup.narrowPeak_peak_45370	128	.	8.47139	15.3491	12.8168	129
chr5	34169706	34169956	SRR8284511_trimmed.fq.sort.sort.q10.rmdup.narrowPeak_peak_45371	115	.	7.94541	14.0529	11.5447	104
chr5	34191899	34192164	SRR8284511_trimmed.fq.sort.sort.q10.rmdup.narrowPeak_peak_45372	397	.	17.518	42.6333	39.7471	130
chr5	34210073	34210616	SRR8284511_trimmed.fq.sort.sort.q10.rmdup.narrowPeak_peak_45373	1590	.	31.0224	164.135	159.078	356
chr5	34235874	34236404	SRR8284511_trimmed.fq.sort.sort.q10.rmdup.narrowPeak_peak_45374	1000	.	25.8146	103.638	100.008	330
chr5	34255263	34255506	SRR8284511_trimmed.fq.sort.sort.q10.rmdup.narrowPeak_peak_45375	271	.	13.6483	29.9373	27.1956	105
chr5	34271790	34272066	SRR8284511_trimmed.fq.sort.sort.q10.rmdup.narrowPeak_peak_45376	784	.	24.8559	81.7819	78.4603	129
chr5	34293422	34293706	SRR8284511_trimmed.fq.sort.sort.q10.rmdup.narrowPeak_peak_45377	306	.	13.792	33.4474	30.6642	156
chr5	34356398	34356712	SRR8284511_trimmed.fq.sort.sort.q10.rmdup.narrowPeak_peak_45378	176	.	8.74692	20.2837	17.6704	178
chr5	34358715	34358869	SRR8284511_trimmed.fq.sort.sort.q10.rmdup.narrowPeak_peak_45379	51	.	4.64684	7.4994	5.16144	27
chr5	34365407	34365570	SRR8284511_trimmed.fq.sort.sort.q10.rmdup.narrowPeak_peak_45380	56	.	5.49104	7.98366	5.62208	63
chr5	34374460	34374652	SRR8284511_trimmed.fq.sort.sort.q10.rmdup.narrowPeak_peak_45381	54	.	5.00308	7.78836	5.4433	127
chr5	34375908	34376062	SRR8284511_trimmed.fq.sort.sort.q10.rmdup.narrowPeak_peak_45382	88	.	6.25736	11.2632	8.81957	122
chr5	34383191	34383409	SRR8284511_trimmed.fq.sort.sort.q10.rmdup.narrowPeak_peak_45383	100	.	7.02247	12.5395	10.0607	107
chr5	34386506	34386656	SRR8284511_trimmed.fq.sort.sort.q10.rmdup.narrowPeak_peak_45384	65	.	5.51355	8.94007	6.55855	90
chr5	34391246	34391418	SRR8284511_trimmed.fq.sort.sort.q10.rmdup.narrowPeak_peak_45385	61	.	5.47046	8.54375	6.17065	104
chr5	34397976	34398208	SRR8284511_trimmed.fq.sort.sort.q10.rmdup.narrowPeak_peak_45386	236	.	11.8564	26.3012	23.6053	112
chr5	34480964	34481300	SRR8284511_trimmed.fq.sort.sort.q10.rmdup.narrowPeak_peak_45387	471	.	18.3296	50.1544	47.1879	167
chr5	34489454	34489654	SRR8284511_trimmed.fq.sort.sort.q10.rmdup.narrowPeak_peak_45388	123	.	8.47289	14.9161	12.3946	101
chr5	34509194	34509343	SRR8284511_trimmed.fq.sort.sort.q10.rmdup.narrowPeak_peak_45389	36	.	4.49267	5.9373	3.65333	53
chr5	34517868	34518284	SRR8284511_trimmed.fq.sort.sort.q10.rmdup.narrowPeak_peak_45390	853	.	23.664	88.8097	85.3967	234
chr5	34538683	34538891	SRR8284511_trimmed.fq.sort.sort.q10.rmdup.narrowPeak_peak_45391	300	.	14.9756	32.8027	30.0269	104
chr5	34547436	34547780	SRR8284511_trimmed.fq.sort.sort.q10.rmdup.narrowPeak_peak_45392	998	.	26.195	103.447	99.8199	159
chr5	34592239	34592421	SRR8284511_trimmed.fq.sort.sort.q10.rmdup.narrowPeak_peak_45393	56	.	5.49104	7.98366	5.62208	80
chr5	34636752	34637090	SRR8284511_trimmed.fq.sort.sort.q10.rmdup.narrowPeak_peak_45394	166	.	9.32987	19.2059	16.6094	190
chr5	34643120	34643295	SRR8284511_trimmed.fq.sort.sort.q10.rmdup.narrowPeak_peak_45395	125	.	6.11026	15.0509	12.5229	107
chr5	34647544	34647965	SRR8284511_trimmed.fq.sort.sort.q10.rmdup.narrowPeak_peak_45396	962	.	21.1716	99.777	96.2066	235
chr5	34660102	34660519	SRR8284511_trimmed.fq.sort.sort.q10.rmdup.narrowPeak_peak_45397	747	.	19.372	77.9807	74.706	242
chr5	34662008	34662157	SRR8284511_trimmed.fq.sort.sort.q10.rmdup.narrowPeak_peak_45398	85	.	5.30303	11.0344	8.59508	80
chr5	34669609	34669810	SRR8284511_trimmed.fq.sort.sort.q10.rmdup.narrowPeak_peak_45399	119	.	7.40192	14.4696	11.955	98
chr5	34670340	34670609	SRR8284511_trimmed.fq.sort.sort.q10.rmdup.narrowPeak_peak_45400	209	.	10.3062	23.6311	20.9708	122
chr5	34689960	34690177	SRR8284511_trimmed.fq.sort.sort.q10.rmdup.narrowPeak_peak_45401	215	.	11.9805	24.1767	21.5079	120
chr5	34806043	34806330	SRR8284511_trimmed.fq.sort.sort.q10.rmdup.narrowPeak_peak_45402	343	.	14.7434	37.1589	34.3333	140
chr5	34820857	34821044	SRR8284511_trimmed.fq.sort.sort.q10.rmdup.narrowPeak_peak_45403	124	.	8.48616	14.9379	12.4114	99
chr5	34885359	34885568	SRR8284511_trimmed.fq.sort.sort.q10.rmdup.narrowPeak_peak_45404	215	.	11.9805	24.1767	21.5079	110
chr5	34915821	34916182	SRR8284511_trimmed.fq.sort.sort.q10.rmdup.narrowPeak_peak_45405	1102	.	26.1315	114.056	110.249	163
chr5	34933524	34933838	SRR8284511_trimmed.fq.sort.sort.q10.rmdup.narrowPeak_peak_45406	585	.	19.6932	61.6002	58.5125	132
chr5	34972587	34972759	SRR8284511_trimmed.fq.sort.sort.q10.rmdup.narrowPeak_peak_45407	88	.	6.9886	11.3264	8.87417	103
chr5	34985874	34986269	SRR8284511_trimmed.fq.sort.sort.q10.rmdup.narrowPeak_peak_45408	889	.	23.6064	92.4166	88.9537	178
chr5	35025042	35025400	SRR8284511_trimmed.fq.sort.sort.q10.rmdup.narrowPeak_peak_45409	510	.	18.7098	54.0279	51.021	188
chr5	35033180	35033408	SRR8284511_trimmed.fq.sort.sort.q10.rmdup.narrowPeak_peak_45410	100	.	7.48779	12.503	10.0247	113
chr5	35042991	35043425	SRR8284511_trimmed.fq.sort.sort.q10.rmdup.narrowPeak_peak_45411	1039	.	26.3396	107.648	103.952	219
chr5	35050623	35050820	SRR8284511_trimmed.fq.sort.sort.q10.rmdup.narrowPeak_peak_45412	112	.	7.98697	13.7074	11.2044	90
chr5	35088846	35089227	SRR8284511_trimmed.fq.sort.sort.q10.rmdup.narrowPeak_peak_45413	648	.	21.2929	67.9936	64.8353	170
chr5	35097213	35097361	SRR8284511_trimmed.fq.sort.sort.q10.rmdup.narrowPeak_peak_45414	66	.	5.99023	9.06441	6.67006	91
chr5	35131783	35132167	SRR8284511_trimmed.fq.sort.sort.q10.rmdup.narrowPeak_peak_45415	1200	.	27.5347	124.079	120.077	175
chr5	35151411	35151650	SRR8284511_trimmed.fq.sort.sort.q10.rmdup.narrowPeak_peak_45416	300	.	14.9756	32.8027	30.0269	125
chr5	35177403	35177682	SRR8284511_trimmed.fq.sort.sort.q10.rmdup.narrowPeak_peak_45417	351	.	15.6359	37.9898	35.1549	137
chr5	35225393	35225655	SRR8284511_trimmed.fq.sort.sort.q10.rmdup.narrowPeak_peak_45418	228	.	12.4796	25.5739	22.8869	120
chr5	35244045	35244550	SRR8284511_trimmed.fq.sort.sort.q10.rmdup.narrowPeak_peak_45419	490	.	18.9516	52.0395	49.0532	330
chr5	35256827	35257111	SRR8284511_trimmed.fq.sort.sort.q10.rmdup.narrowPeak_peak_45420	88	.	6.9886	11.3264	8.87417	108
chr5	35292684	35292861	SRR8284511_trimmed.fq.sort.sort.q10.rmdup.narrowPeak_peak_45421	77	.	6.48941	10.1795	7.75508	85
chr5	35322796	35323015	SRR8284511_trimmed.fq.sort.sort.q10.rmdup.narrowPeak_peak_45422	100	.	7.48779	12.503	10.0247	76
chr5	35348857	35349305	SRR8284511_trimmed.fq.sort.sort.q10.rmdup.narrowPeak_peak_45423	978	.	26.1764	101.465	97.8687	143
chr5	35355743	35355936	SRR8284511_trimmed.fq.sort.sort.q10.rmdup.narrowPeak_peak_45424	105	.	7.58294	13.0483	10.5617	142
chr5	35361862	35362253	SRR8284511_trimmed.fq.sort.sort.q10.rmdup.narrowPeak_peak_45425	1877	.	30.2245	193.69	187.744	173
chr5	35369748	35369900	SRR8284511_trimmed.fq.sort.sort.q10.rmdup.narrowPeak_peak_45426	38	.	4.45792	6.10275	3.81471	83
chr5	35379169	35379429	SRR8284511_trimmed.fq.sort.sort.q10.rmdup.narrowPeak_peak_45427	262	.	8.12434	28.9657	26.2364	106
chr5	35379802	35380200	SRR8284511_trimmed.fq.sort.sort.q10.rmdup.narrowPeak_peak_45428	1313	.	23.2027	135.601	131.345	181
chr5	35434127	35434373	SRR8284511_trimmed.fq.sort.sort.q10.rmdup.narrowPeak_peak_45429	309	.	10.5586	33.7387	30.9522	123
chr5	35435866	35436066	SRR8284511_trimmed.fq.sort.sort.q10.rmdup.narrowPeak_peak_45430	185	.	7.6737	21.2151	18.5899	110
chr5	35437583	35437777	SRR8284511_trimmed.fq.sort.sort.q10.rmdup.narrowPeak_peak_45431	169	.	7.36062	19.5557	16.9547	101
chr5	35438944	35439112	SRR8284511_trimmed.fq.sort.sort.q10.rmdup.narrowPeak_peak_45432	74	.	4.88615	9.85269	7.44349	99
chr5	35459817	35460198	SRR8284511_trimmed.fq.sort.sort.q10.rmdup.narrowPeak_peak_45433	779	.	23.1036	81.2503	77.9353	152
chr5	35475281	35475591	SRR8284511_trimmed.fq.sort.sort.q10.rmdup.narrowPeak_peak_45434	703	.	23.8608	73.5524	70.3304	104
chr5	35510606	35511004	SRR8284511_trimmed.fq.sort.sort.q10.rmdup.narrowPeak_peak_45435	1349	.	29.3591	139.343	134.998	195
chr5	35523724	35524097	SRR8284511_trimmed.fq.sort.sort.q10.rmdup.narrowPeak_peak_45436	1627	.	30.4255	167.929	162.759	170
chr5	35530451	35530862	SRR8284511_trimmed.fq.sort.sort.q10.rmdup.narrowPeak_peak_45437	771	.	21.7801	80.4432	77.1383	171
chr5	35536301	35536623	SRR8284511_trimmed.fq.sort.sort.q10.rmdup.narrowPeak_peak_45438	502	.	18.3043	53.2977	50.2982	174
chr5	35542908	35543137	SRR8284511_trimmed.fq.sort.sort.q10.rmdup.narrowPeak_peak_45439	250	.	12.3573	27.7617	25.0473	116
chr5	35558012	35558301	SRR8284511_trimmed.fq.sort.sort.q10.rmdup.narrowPeak_peak_45440	260	.	12.2086	28.756	26.0289	142
chr5	35563458	35563842	SRR8284511_trimmed.fq.sort.sort.q10.rmdup.narrowPeak_peak_45441	1376	.	28.3097	142.028	137.615	205
chr5	35592434	35592669	SRR8284511_trimmed.fq.sort.sort.q10.rmdup.narrowPeak_peak_45442	188	.	7.16332	21.4951	18.8638	112
chr5	35595784	35596099	SRR8284511_trimmed.fq.sort.sort.q10.rmdup.narrowPeak_peak_45443	1582	.	28.2375	163.278	158.247	149
chr5	35627337	35627590	SRR8284511_trimmed.fq.sort.sort.q10.rmdup.narrowPeak_peak_45444	110	.	7.34574	13.4951	11.0012	125
chr5	35629396	35629664	SRR8284511_trimmed.fq.sort.sort.q10.rmdup.narrowPeak_peak_45445	180	.	9.85383	20.6217	18.0042	134
chr5	35656128	35656424	SRR8284511_trimmed.fq.sort.sort.q10.rmdup.narrowPeak_peak_45446	228	.	12.4796	25.5739	22.8869	124
chr5	35662057	35662205	SRR8284511_trimmed.fq.sort.sort.q10.rmdup.narrowPeak_peak_45447	56	.	5.49104	7.98366	5.62208	57
chr5	35681065	35681243	SRR8284511_trimmed.fq.sort.sort.q10.rmdup.narrowPeak_peak_45448	66	.	5.99023	9.06441	6.67006	51
chr5	35695881	35696218	SRR8284511_trimmed.fq.sort.sort.q10.rmdup.narrowPeak_peak_45449	371	.	15.9906	40.0284	37.1707	111
chr5	35701048	35701383	SRR8284511_trimmed.fq.sort.sort.q10.rmdup.narrowPeak_peak_45450	906	.	24.429	94.1033	90.6166	148
chr5	35713775	35714078	SRR8284511_trimmed.fq.sort.sort.q10.rmdup.narrowPeak_peak_45451	990	.	20.8971	102.683	99.0674	142
chr5	35718107	35718382	SRR8284511_trimmed.fq.sort.sort.q10.rmdup.narrowPeak_peak_45452	551	.	14.0264	58.2447	55.1933	130
chr5	35727528	35727710	SRR8284511_trimmed.fq.sort.sort.q10.rmdup.narrowPeak_peak_45453	124	.	8.48616	14.9379	12.4114	97
chr5	35746951	35747336	SRR8284511_trimmed.fq.sort.sort.q10.rmdup.narrowPeak_peak_45454	1329	.	26.3361	137.206	132.911	221
chr5	35755377	35755940	SRR8284511_trimmed.fq.sort.sort.q10.rmdup.narrowPeak_peak_45455	916	.	22.732	95.1914	91.689	222
chr5	35761391	35761656	SRR8284511_trimmed.fq.sort.sort.q10.rmdup.narrowPeak_peak_45456	418	.	17.4706	44.7938	41.8845	114
chr5	35795414	35795758	SRR8284511_trimmed.fq.sort.sort.q10.rmdup.narrowPeak_peak_45457	1230	.	27.1181	127.142	123.077	197
chr5	35826552	35826763	SRR8284511_trimmed.fq.sort.sort.q10.rmdup.narrowPeak_peak_45458	161	.	9.98371	18.7723	16.1813	88
chr5	35858106	35858474	SRR8284511_trimmed.fq.sort.sort.q10.rmdup.narrowPeak_peak_45459	1417	.	28.804	146.276	141.747	184
chr5	35870619	35870989	SRR8284511_trimmed.fq.sort.sort.q10.rmdup.narrowPeak_peak_45460	1241	.	27.6174	128.278	124.187	179
chr5	35884275	35884606	SRR8284511_trimmed.fq.sort.sort.q10.rmdup.narrowPeak_peak_45461	574	.	15.6161	60.5403	57.4639	185
chr5	35889023	35889269	SRR8284511_trimmed.fq.sort.sort.q10.rmdup.narrowPeak_peak_45462	563	.	15.139	59.4376	56.3732	125
chr5	35893913	35894268	SRR8284511_trimmed.fq.sort.sort.q10.rmdup.narrowPeak_peak_45463	66	.	5.3748	9.04737	6.6636	80
chr5	35958718	35958974	SRR8284511_trimmed.fq.sort.sort.q10.rmdup.narrowPeak_peak_45464	180	.	10.5002	20.6364	18.0186	140
chr5	35971915	35972201	SRR8284511_trimmed.fq.sort.sort.q10.rmdup.narrowPeak_peak_45465	1159	.	18.1645	119.848	115.931	141
chr5	35975768	35976088	SRR8284511_trimmed.fq.sort.sort.q10.rmdup.narrowPeak_peak_45466	1029	.	16.7327	106.635	102.957	146
chr5	35981935	35982346	SRR8284511_trimmed.fq.sort.sort.q10.rmdup.narrowPeak_peak_45467	1688	.	31.662	174.21	168.853	249
chr5	36003109	36003337	SRR8284511_trimmed.fq.sort.sort.q10.rmdup.narrowPeak_peak_45468	124	.	8.48616	14.9379	12.4114	111
chr5	36018397	36018693	SRR8284511_trimmed.fq.sort.sort.q10.rmdup.narrowPeak_peak_45469	536	.	19.7399	56.683	53.6481	130
chr5	36033837	36034160	SRR8284511_trimmed.fq.sort.sort.q10.rmdup.narrowPeak_peak_45470	1069	.	25.9497	110.729	106.981	148
chr5	36054521	36054838	SRR8284511_trimmed.fq.sort.sort.q10.rmdup.narrowPeak_peak_45471	112	.	7.98697	13.7074	11.2044	98
chr5	36103495	36103823	SRR8284511_trimmed.fq.sort.sort.q10.rmdup.narrowPeak_peak_45472	458	.	17.1133	48.7743	45.8225	182
chr5	36136257	36136464	SRR8284511_trimmed.fq.sort.sort.q10.rmdup.narrowPeak_peak_45473	136	.	8.98534	16.1931	13.6442	90
chr5	36149197	36149421	SRR8284511_trimmed.fq.sort.sort.q10.rmdup.narrowPeak_peak_45474	174	.	10.4829	20.0941	17.4833	102
chr5	36223830	36224155	SRR8284511_trimmed.fq.sort.sort.q10.rmdup.narrowPeak_peak_45475	803	.	24.377	83.6835	80.3383	181
chr5	36291276	36291536	SRR8284511_trimmed.fq.sort.sort.q10.rmdup.narrowPeak_peak_45476	393	.	17.2822	42.2332	39.3514	118
chr5	36318063	36318349	SRR8284511_trimmed.fq.sort.sort.q10.rmdup.narrowPeak_peak_45477	237	.	12.2794	26.4125	23.7152	111
chr5	36323526	36323860	SRR8284511_trimmed.fq.sort.sort.q10.rmdup.narrowPeak_peak_45478	754	.	20.9584	78.7627	75.4786	178
chr5	36385210	36385381	SRR8284511_trimmed.fq.sort.sort.q10.rmdup.narrowPeak_peak_45479	66	.	5.99023	9.06441	6.67006	54
chr5	36396041	36396352	SRR8284511_trimmed.fq.sort.sort.q10.rmdup.narrowPeak_peak_45480	646	.	12.3986	67.7917	64.6357	177
chr5	36398504	36398934	SRR8284511_trimmed.fq.sort.sort.q10.rmdup.narrowPeak_peak_45481	241	.	6.87507	26.8127	24.1107	253
chr5	36399018	36399355	SRR8284511_trimmed.fq.sort.sort.q10.rmdup.narrowPeak_peak_45482	353	.	8.52336	38.1834	35.3461	132
chr5	36411953	36412149	SRR8284511_trimmed.fq.sort.sort.q10.rmdup.narrowPeak_peak_45483	46	.	4.99186	6.94015	4.61497	125
chr5	36458880	36459270	SRR8284511_trimmed.fq.sort.sort.q10.rmdup.narrowPeak_peak_45484	1078	.	18.2382	111.636	107.872	247
chr5	36462851	36463194	SRR8284511_trimmed.fq.sort.sort.q10.rmdup.narrowPeak_peak_45485	895	.	15.7659	92.997	89.5262	152
chr5	36474286	36474687	SRR8284511_trimmed.fq.sort.sort.q10.rmdup.narrowPeak_peak_45486	1302	.	28.1362	134.508	130.277	191
chr5	36481207	36481415	SRR8284511_trimmed.fq.sort.sort.q10.rmdup.narrowPeak_peak_45487	246	.	12.4822	27.3579	24.6484	119
chr5	36489271	36489577	SRR8284511_trimmed.fq.sort.sort.q10.rmdup.narrowPeak_peak_45488	837	.	26.2161	87.1006	83.7106	145
chr5	36526363	36526553	SRR8284511_trimmed.fq.sort.sort.q10.rmdup.narrowPeak_peak_45489	56	.	5.49104	7.98366	5.62208	68
chr5	36538378	36539089	SRR8284511_trimmed.fq.sort.sort.q10.rmdup.narrowPeak_peak_45490	1148	.	25.6187	118.77	114.874	321
chr5	36584344	36584630	SRR8284511_trimmed.fq.sort.sort.q10.rmdup.narrowPeak_peak_45491	662	.	21.1183	69.4108	66.2365	140
chr5	36597674	36597863	SRR8284511_trimmed.fq.sort.sort.q10.rmdup.narrowPeak_peak_45492	103	.	7.47803	12.8775	10.3935	94
chr5	36603034	36603391	SRR8284511_trimmed.fq.sort.sort.q10.rmdup.narrowPeak_peak_45493	313	.	14.2188	34.1815	31.3898	210
chr5	36666815	36667072	SRR8284511_trimmed.fq.sort.sort.q10.rmdup.narrowPeak_peak_45494	103	.	7.42666	12.7938	10.3112	124
chr5	36725153	36725327	SRR8284511_trimmed.fq.sort.sort.q10.rmdup.narrowPeak_peak_45495	88	.	6.9886	11.3264	8.87417	107
chr5	36739920	36740123	SRR8284511_trimmed.fq.sort.sort.q10.rmdup.narrowPeak_peak_45496	220	.	8.08511	24.6906	22.0157	91
chr5	36742481	36742824	SRR8284511_trimmed.fq.sort.sort.q10.rmdup.narrowPeak_peak_45497	1152	.	23.7667	119.143	115.24	146
chr5	36750251	36750705	SRR8284511_trimmed.fq.sort.sort.q10.rmdup.narrowPeak_peak_45498	876	.	23.4205	91.1018	87.6577	296
chr5	36757026	36757539	SRR8284511_trimmed.fq.sort.sort.q10.rmdup.narrowPeak_peak_45499	921	.	24.7233	95.648	92.1391	188
chr5	36795926	36796092	SRR8284511_trimmed.fq.sort.sort.q10.rmdup.narrowPeak_peak_45500	66	.	5.99023	9.06441	6.67006	86
chr5	36811378	36811887	SRR8284511_trimmed.fq.sort.sort.q10.rmdup.narrowPeak_peak_45501	984	.	23.7511	102.096	98.4899	207
chr5	36820028	36820628	SRR8284511_trimmed.fq.sort.sort.q10.rmdup.narrowPeak_peak_45502	627	.	16.9184	65.8563	62.722	333
chr5	36830616	36830922	SRR8284511_trimmed.fq.sort.sort.q10.rmdup.narrowPeak_peak_45503	470	.	16.5147	49.9969	47.032	138
chr5	36835901	36836291	SRR8284511_trimmed.fq.sort.sort.q10.rmdup.narrowPeak_peak_45504	2212	.	33.301	228.41	221.26	233
chr5	36854625	36854804	SRR8284511_trimmed.fq.sort.sort.q10.rmdup.narrowPeak_peak_45505	77	.	6.48941	10.1795	7.75508	50
chr5	36861115	36861588	SRR8284511_trimmed.fq.sort.sort.q10.rmdup.narrowPeak_peak_45506	476	.	17.2827	50.6444	47.6728	150
chr5	36920073	36920441	SRR8284511_trimmed.fq.sort.sort.q10.rmdup.narrowPeak_peak_45507	810	.	24.7491	84.3833	81.029	200
chr5	36928729	36929022	SRR8284511_trimmed.fq.sort.sort.q10.rmdup.narrowPeak_peak_45508	349	.	14.7082	37.8018	34.9688	181
chr5	36942519	36942750	SRR8284511_trimmed.fq.sort.sort.q10.rmdup.narrowPeak_peak_45509	268	.	8.57535	29.6141	26.8769	128
chr5	36946469	36946823	SRR8284511_trimmed.fq.sort.sort.q10.rmdup.narrowPeak_peak_45510	891	.	15.4092	92.598	89.1326	186
chr5	36948856	36949139	SRR8284511_trimmed.fq.sort.sort.q10.rmdup.narrowPeak_peak_45511	598	.	13.0916	62.9452	59.8431	159
chr5	36955354	36955599	SRR8284511_trimmed.fq.sort.sort.q10.rmdup.narrowPeak_peak_45512	455	.	11.8819	48.5431	45.5937	116
chr5	36958857	36959208	SRR8284511_trimmed.fq.sort.sort.q10.rmdup.narrowPeak_peak_45513	629	.	15.3578	66.096	62.9592	147
chr5	37001994	37002407	SRR8284511_trimmed.fq.sort.sort.q10.rmdup.narrowPeak_peak_45514	1022	.	25.048	105.88	102.214	155
chr5	37109319	37109853	SRR8284511_trimmed.fq.sort.sort.q10.rmdup.narrowPeak_peak_45515	1150	.	27.0199	118.957	115.057	356
chr5	37117191	37117360	SRR8284511_trimmed.fq.sort.sort.q10.rmdup.narrowPeak_peak_45516	86	.	5.34297	11.1139	8.67303	95
chr5	37118276	37118685	SRR8284511_trimmed.fq.sort.sort.q10.rmdup.narrowPeak_peak_45517	795	.	20.4311	82.9268	79.5911	154
chr5	37147578	37148119	SRR8284511_trimmed.fq.sort.sort.q10.rmdup.narrowPeak_peak_45518	1287	.	26.6149	132.931	128.736	175
chr5	37173051	37173294	SRR8284511_trimmed.fq.sort.sort.q10.rmdup.narrowPeak_peak_45519	100	.	7.48779	12.503	10.0247	129
chr5	37180557	37180965	SRR8284511_trimmed.fq.sort.sort.q10.rmdup.narrowPeak_peak_45520	512	.	18.814	54.2146	51.2057	249
chr5	37205504	37205709	SRR8284511_trimmed.fq.sort.sort.q10.rmdup.narrowPeak_peak_45521	136	.	8.98534	16.1931	13.6442	112
chr5	37288402	37288713	SRR8284511_trimmed.fq.sort.sort.q10.rmdup.narrowPeak_peak_45522	417	.	9.47934	44.6927	41.7843	143
chr5	37289267	37289596	SRR8284511_trimmed.fq.sort.sort.q10.rmdup.narrowPeak_peak_45523	570	.	11.5083	60.0978	57.0267	182
chr5	37291052	37291312	SRR8284511_trimmed.fq.sort.sort.q10.rmdup.narrowPeak_peak_45524	487	.	10.5266	51.7329	48.7499	141
chr5	37298181	37298687	SRR8284511_trimmed.fq.sort.sort.q10.rmdup.narrowPeak_peak_45525	832	.	23.0578	86.6627	83.2789	351
chr5	37332851	37333050	SRR8284511_trimmed.fq.sort.sort.q10.rmdup.narrowPeak_peak_45526	149	.	9.48453	17.4716	14.9014	103
chr5	37354399	37354815	SRR8284511_trimmed.fq.sort.sort.q10.rmdup.narrowPeak_peak_45527	747	.	22.3556	77.9871	74.7122	202
chr5	37383550	37383871	SRR8284511_trimmed.fq.sort.sort.q10.rmdup.narrowPeak_peak_45528	249	.	12.6491	27.6385	24.9256	186
chr5	37397316	37397593	SRR8284511_trimmed.fq.sort.sort.q10.rmdup.narrowPeak_peak_45529	409	.	18.2657	43.8993	40.9995	131
chr5	37433437	37433689	SRR8284511_trimmed.fq.sort.sort.q10.rmdup.narrowPeak_peak_45530	78	.	6.32454	10.254	7.82833	144
chr5	37435495	37435736	SRR8284511_trimmed.fq.sort.sort.q10.rmdup.narrowPeak_peak_45531	147	.	8.8369	17.3645	14.7991	105
chr5	37476264	37476425	SRR8284511_trimmed.fq.sort.sort.q10.rmdup.narrowPeak_peak_45532	88	.	6.9886	11.3264	8.87417	24
chr5	37629954	37630221	SRR8284511_trimmed.fq.sort.sort.q10.rmdup.narrowPeak_peak_45533	300	.	14.9756	32.8027	30.0269	122
chr5	37668855	37669004	SRR8284511_trimmed.fq.sort.sort.q10.rmdup.narrowPeak_peak_45534	77	.	6.48941	10.1795	7.75508	67
chr5	37708202	37708477	SRR8284511_trimmed.fq.sort.sort.q10.rmdup.narrowPeak_peak_45535	634	.	20.0855	66.5817	63.4394	153
chr5	37717665	37718168	SRR8284511_trimmed.fq.sort.sort.q10.rmdup.narrowPeak_peak_45536	621	.	19.8568	65.2908	62.163	147
chr5	37736094	37736496	SRR8284511_trimmed.fq.sort.sort.q10.rmdup.narrowPeak_peak_45537	467	.	16.7579	49.6766	46.7152	276
chr5	37752391	37752816	SRR8284511_trimmed.fq.sort.sort.q10.rmdup.narrowPeak_peak_45538	1253	.	28.1355	129.442	125.326	150
chr5	37763005	37763209	SRR8284511_trimmed.fq.sort.sort.q10.rmdup.narrowPeak_peak_45539	195	.	11.1348	22.2209	19.5804	79
chr5	37775789	37775977	SRR8284511_trimmed.fq.sort.sort.q10.rmdup.narrowPeak_peak_45540	112	.	7.98697	13.7074	11.2044	91
chr5	37792214	37792496	SRR8284511_trimmed.fq.sort.sort.q10.rmdup.narrowPeak_peak_45541	397	.	16.2415	42.6634	39.7768	137
chr5	37804725	37804923	SRR8284511_trimmed.fq.sort.sort.q10.rmdup.narrowPeak_peak_45542	121	.	8.34971	14.7142	12.1958	110
chr5	37814245	37814497	SRR8284511_trimmed.fq.sort.sort.q10.rmdup.narrowPeak_peak_45543	191	.	8.71586	21.8163	19.1811	168
chr5	37816894	37817121	SRR8284511_trimmed.fq.sort.sort.q10.rmdup.narrowPeak_peak_45544	227	.	8.89152	25.4287	22.7447	116
chr5	37835679	37835859	SRR8284511_trimmed.fq.sort.sort.q10.rmdup.narrowPeak_peak_45545	32	.	4.20639	5.49199	3.24109	90
chr5	37839253	37839452	SRR8284511_trimmed.fq.sort.sort.q10.rmdup.narrowPeak_peak_45546	104	.	7.53012	12.9623	10.477	92
chr5	37853197	37853347	SRR8284511_trimmed.fq.sort.sort.q10.rmdup.narrowPeak_peak_45547	46	.	4.98405	6.92782	4.61497	108
chr5	37853517	37853756	SRR8284511_trimmed.fq.sort.sort.q10.rmdup.narrowPeak_peak_45548	110	.	7.85855	13.4976	11.0034	109
chr5	37895383	37895718	SRR8284511_trimmed.fq.sort.sort.q10.rmdup.narrowPeak_peak_45549	837	.	20.7469	87.1618	83.7715	138
chr5	37904735	37905081	SRR8284511_trimmed.fq.sort.sort.q10.rmdup.narrowPeak_peak_45550	382	.	15.753	41.0717	38.2027	133
chr5	37951991	37952463	SRR8284511_trimmed.fq.sort.sort.q10.rmdup.narrowPeak_peak_45551	1294	.	28.6807	133.712	129.499	306
chr5	38048168	38048454	SRR8284511_trimmed.fq.sort.sort.q10.rmdup.narrowPeak_peak_45552	148	.	8.56431	17.399	14.8333	158
chr5	38049914	38050220	SRR8284511_trimmed.fq.sort.sort.q10.rmdup.narrowPeak_peak_45553	204	.	10.675	23.1225	20.4688	87
chr5	38062651	38063219	SRR8284511_trimmed.fq.sort.sort.q10.rmdup.narrowPeak_peak_45554	792	.	20.2778	82.5885	79.2569	277
chr5	38086001	38086407	SRR8284511_trimmed.fq.sort.sort.q10.rmdup.narrowPeak_peak_45555	1469	.	22.0567	151.662	146.979	234
chr5	38091099	38091460	SRR8284511_trimmed.fq.sort.sort.q10.rmdup.narrowPeak_peak_45556	1000	.	18.4168	103.715	100.083	132
chr5	38097434	38097812	SRR8284511_trimmed.fq.sort.sort.q10.rmdup.narrowPeak_peak_45557	621	.	20.3142	65.3043	62.1764	224
chr5	38197462	38197805	SRR8284511_trimmed.fq.sort.sort.q10.rmdup.narrowPeak_peak_45558	918	.	22.8192	95.3826	91.8775	172
chr5	38197891	38198039	SRR8284511_trimmed.fq.sort.sort.q10.rmdup.narrowPeak_peak_45559	41	.	3.90462	6.46336	4.16623	63
chr5	38235491	38235816	SRR8284511_trimmed.fq.sort.sort.q10.rmdup.narrowPeak_peak_45560	678	.	16.7504	71.0931	67.8998	180
chr5	38236700	38236987	SRR8284511_trimmed.fq.sort.sort.q10.rmdup.narrowPeak_peak_45561	457	.	13.0384	48.6608	45.7103	143
chr5	38255278	38255759	SRR8284511_trimmed.fq.sort.sort.q10.rmdup.narrowPeak_peak_45562	689	.	22.1117	72.1551	68.9494	143
chr5	38307540	38308092	SRR8284511_trimmed.fq.sort.sort.q10.rmdup.narrowPeak_peak_45563	1399	.	17.5819	144.477	139.997	386
chr5	38308981	38309245	SRR8284511_trimmed.fq.sort.sort.q10.rmdup.narrowPeak_peak_45564	425	.	8.30166	45.5011	42.584	134
chr5	38327144	38327306	SRR8284511_trimmed.fq.sort.sort.q10.rmdup.narrowPeak_peak_45565	46	.	4.99186	6.94015	4.61497	100
chr5	38334698	38334846	SRR8284511_trimmed.fq.sort.sort.q10.rmdup.narrowPeak_peak_45566	66	.	5.99023	9.06441	6.67006	90
chr5	38346504	38346665	SRR8284511_trimmed.fq.sort.sort.q10.rmdup.narrowPeak_peak_45567	66	.	5.99023	9.06441	6.67006	45
chr5	38392152	38392386	SRR8284511_trimmed.fq.sort.sort.q10.rmdup.narrowPeak_peak_45568	77	.	6.48941	10.1795	7.75508	120
chr5	38436736	38437011	SRR8284511_trimmed.fq.sort.sort.q10.rmdup.narrowPeak_peak_45569	77	.	6.48941	10.1795	7.75508	128
chr5	38469865	38470229	SRR8284511_trimmed.fq.sort.sort.q10.rmdup.narrowPeak_peak_45570	770	.	23.112	80.3532	77.0495	186
chr5	38477254	38477495	SRR8284511_trimmed.fq.sort.sort.q10.rmdup.narrowPeak_peak_45571	215	.	11.9805	24.1767	21.5079	130
chr5	38485564	38485765	SRR8284511_trimmed.fq.sort.sort.q10.rmdup.narrowPeak_peak_45572	100	.	7.48779	12.503	10.0247	109
chr5	38516388	38516641	SRR8284511_trimmed.fq.sort.sort.q10.rmdup.narrowPeak_peak_45573	428	.	16.7428	45.8028	42.8824	131
chr5	38529755	38530170	SRR8284511_trimmed.fq.sort.sort.q10.rmdup.narrowPeak_peak_45574	482	.	15.9466	51.2144	48.2369	125
chr5	38562065	38562289	SRR8284511_trimmed.fq.sort.sort.q10.rmdup.narrowPeak_peak_45575	56	.	5.49104	7.98366	5.62208	139
chr5	38570989	38571225	SRR8284511_trimmed.fq.sort.sort.q10.rmdup.narrowPeak_peak_45576	269	.	13.1142	29.671	26.9331	125
chr5	38580771	38581143	SRR8284511_trimmed.fq.sort.sort.q10.rmdup.narrowPeak_peak_45577	798	.	21.3745	83.1868	79.848	233
chr5	38598741	38598914	SRR8284511_trimmed.fq.sort.sort.q10.rmdup.narrowPeak_peak_45578	134	.	8.84086	15.9555	13.4141	90
chr5	38606645	38606793	SRR8284511_trimmed.fq.sort.sort.q10.rmdup.narrowPeak_peak_45579	36	.	4.49267	5.9373	3.65333	75
chr5	38620640	38621121	SRR8284511_trimmed.fq.sort.sort.q10.rmdup.narrowPeak_peak_45580	488	.	18.3683	51.811	48.8272	355
chr5	38632446	38632846	SRR8284511_trimmed.fq.sort.sort.q10.rmdup.narrowPeak_peak_45581	972	.	24.0588	100.884	97.2966	231
chr5	38654526	38654883	SRR8284511_trimmed.fq.sort.sort.q10.rmdup.narrowPeak_peak_45582	583	.	21.0215	61.4714	58.3851	231
chr5	38712152	38712395	SRR8284511_trimmed.fq.sort.sort.q10.rmdup.narrowPeak_peak_45583	66	.	5.99023	9.06441	6.67006	101
chr5	38755027	38755366	SRR8284511_trimmed.fq.sort.sort.q10.rmdup.narrowPeak_peak_45584	1412	.	27.7585	145.763	141.248	147
chr5	38781863	38782163	SRR8284511_trimmed.fq.sort.sort.q10.rmdup.narrowPeak_peak_45585	1445	.	31.4128	149.179	144.569	155
chr5	38788033	38788212	SRR8284511_trimmed.fq.sort.sort.q10.rmdup.narrowPeak_peak_45586	36	.	4.49267	5.9373	3.65333	59
chr5	38800204	38800365	SRR8284511_trimmed.fq.sort.sort.q10.rmdup.narrowPeak_peak_45587	36	.	4.49267	5.9373	3.65333	108
chr5	38858314	38858579	SRR8284511_trimmed.fq.sort.sort.q10.rmdup.narrowPeak_peak_45588	194	.	10.699	22.0415	19.4034	138
chr5	39348403	39348552	SRR8284511_trimmed.fq.sort.sort.q10.rmdup.narrowPeak_peak_45589	77	.	6.48941	10.1795	7.75508	76
chr5	39440867	39441020	SRR8284511_trimmed.fq.sort.sort.q10.rmdup.narrowPeak_peak_45590	56	.	5.49104	7.98366	5.62208	97
chr5	39633378	39633544	SRR8284511_trimmed.fq.sort.sort.q10.rmdup.narrowPeak_peak_45591	66	.	5.99023	9.06441	6.67006	78
chr5	39639452	39639839	SRR8284511_trimmed.fq.sort.sort.q10.rmdup.narrowPeak_peak_45592	894	.	20.9283	92.9183	89.4487	214
chr5	39644626	39644872	SRR8284511_trimmed.fq.sort.sort.q10.rmdup.narrowPeak_peak_45593	146	.	7.65838	17.2608	14.6969	121
chr5	39645007	39645181	SRR8284511_trimmed.fq.sort.sort.q10.rmdup.narrowPeak_peak_45594	73	.	5.77278	9.70999	7.30346	106
chr5	39690372	39690552	SRR8284511_trimmed.fq.sort.sort.q10.rmdup.narrowPeak_peak_45595	56	.	5.49104	7.98366	5.62208	121
chr5	39960919	39961361	SRR8284511_trimmed.fq.sort.sort.q10.rmdup.narrowPeak_peak_45596	932	.	25.2738	96.7599	93.2345	274
chr5	40124348	40124656	SRR8284511_trimmed.fq.sort.sort.q10.rmdup.narrowPeak_peak_45597	285	.	14.4764	31.3265	28.5683	172
chr5	40282387	40282665	SRR8284511_trimmed.fq.sort.sort.q10.rmdup.narrowPeak_peak_45598	300	.	14.9756	32.8027	30.0269	134
chr5	40750166	40750358	SRR8284511_trimmed.fq.sort.sort.q10.rmdup.narrowPeak_peak_45599	100	.	7.48779	12.503	10.0247	65
chr5	40952943	40953328	SRR8284511_trimmed.fq.sort.sort.q10.rmdup.narrowPeak_peak_45600	730	.	22.9138	76.3433	73.0884	166
chr5	41006535	41007099	SRR8284511_trimmed.fq.sort.sort.q10.rmdup.narrowPeak_peak_45601	642	.	20.968	67.3892	64.2377	336
chr5	41044502	41044844	SRR8284511_trimmed.fq.sort.sort.q10.rmdup.narrowPeak_peak_45602	960	.	23.8879	99.5712	96.0039	184
chr5	41051693	41052334	SRR8284511_trimmed.fq.sort.sort.q10.rmdup.narrowPeak_peak_45603	548	.	18.6213	57.9408	54.8923	426
chr5	41093139	41093465	SRR8284511_trimmed.fq.sort.sort.q10.rmdup.narrowPeak_peak_45604	195	.	10.7701	22.1602	19.5205	116
chr5	41094717	41094950	SRR8284511_trimmed.fq.sort.sort.q10.rmdup.narrowPeak_peak_45605	138	.	8.81916	16.3759	13.8245	107
chr5	41104733	41104915	SRR8284511_trimmed.fq.sort.sort.q10.rmdup.narrowPeak_peak_45606	88	.	6.9886	11.3264	8.87417	88
chr5	41125022	41125421	SRR8284511_trimmed.fq.sort.sort.q10.rmdup.narrowPeak_peak_45607	707	.	19.4932	73.9565	70.7297	193
chr5	41595387	41595535	SRR8284511_trimmed.fq.sort.sort.q10.rmdup.narrowPeak_peak_45608	56	.	5.49104	7.98366	5.62208	51
chr5	41603091	41603267	SRR8284511_trimmed.fq.sort.sort.q10.rmdup.narrowPeak_peak_45609	46	.	4.99186	6.94015	4.61497	110
chr5	41657300	41657551	SRR8284511_trimmed.fq.sort.sort.q10.rmdup.narrowPeak_peak_45610	100	.	7.48779	12.503	10.0247	136
chr5	41657882	41658031	SRR8284511_trimmed.fq.sort.sort.q10.rmdup.narrowPeak_peak_45611	46	.	4.99186	6.94015	4.61497	62
chr5	41698048	41698460	SRR8284511_trimmed.fq.sort.sort.q10.rmdup.narrowPeak_peak_45612	524	.	19.084	55.5124	52.4896	137
chr5	41729338	41729520	SRR8284511_trimmed.fq.sort.sort.q10.rmdup.narrowPeak_peak_45613	136	.	8.98534	16.1931	13.6442	81
chr5	41733317	41733467	SRR8284511_trimmed.fq.sort.sort.q10.rmdup.narrowPeak_peak_45614	76	.	6.43182	10.0866	7.67244	86
chr5	41744264	41744525	SRR8284511_trimmed.fq.sort.sort.q10.rmdup.narrowPeak_peak_45615	149	.	8.94836	17.5505	14.9791	130
chr5	41768382	41768765	SRR8284511_trimmed.fq.sort.sort.q10.rmdup.narrowPeak_peak_45616	1593	.	26.1228	164.399	159.333	195
chr5	41884539	41884898	SRR8284511_trimmed.fq.sort.sort.q10.rmdup.narrowPeak_peak_45617	1026	.	17.1253	106.33	102.656	190
chr5	41887791	41888074	SRR8284511_trimmed.fq.sort.sort.q10.rmdup.narrowPeak_peak_45618	907	.	15.651	94.1889	90.701	115
chr5	41888842	41889023	SRR8284511_trimmed.fq.sort.sort.q10.rmdup.narrowPeak_peak_45619	113	.	4.74847	13.8815	11.3757	68
chr5	41971325	41971526	SRR8284511_trimmed.fq.sort.sort.q10.rmdup.narrowPeak_peak_45620	117	.	7.81793	14.2758	11.7643	89
chr5	41975641	41975903	SRR8284511_trimmed.fq.sort.sort.q10.rmdup.narrowPeak_peak_45621	247	.	12.2033	27.5003	24.789	128
chr5	42145252	42145400	SRR8284511_trimmed.fq.sort.sort.q10.rmdup.narrowPeak_peak_45622	56	.	5.49104	7.98366	5.62208	54
chr5	42197305	42197546	SRR8284511_trimmed.fq.sort.sort.q10.rmdup.narrowPeak_peak_45623	149	.	9.48453	17.4716	14.9014	115
chr5	42412316	42412800	SRR8284511_trimmed.fq.sort.sort.q10.rmdup.narrowPeak_peak_45624	762	.	22.675	79.5099	76.2163	175
chr5	43236156	43236304	SRR8284511_trimmed.fq.sort.sort.q10.rmdup.narrowPeak_peak_45625	68	.	5.49129	9.24243	6.84471	56
chr5	43236531	43236787	SRR8284511_trimmed.fq.sort.sort.q10.rmdup.narrowPeak_peak_45626	559	.	19.6621	59.032	55.972	137
chr5	43360355	43360682	SRR8284511_trimmed.fq.sort.sort.q10.rmdup.narrowPeak_peak_45627	965	.	25.4953	100.086	96.5111	135
chr5	43391699	43392041	SRR8284511_trimmed.fq.sort.sort.q10.rmdup.narrowPeak_peak_45628	1116	.	29.2344	115.531	111.697	162
chr5	43415009	43415272	SRR8284511_trimmed.fq.sort.sort.q10.rmdup.narrowPeak_peak_45629	188	.	10.9821	21.436	18.8057	131
chr5	43422927	43423417	SRR8284511_trimmed.fq.sort.sort.q10.rmdup.narrowPeak_peak_45630	1250	.	28.9309	129.161	125.051	305
chr5	43501950	43502122	SRR8284511_trimmed.fq.sort.sort.q10.rmdup.narrowPeak_peak_45631	77	.	6.48941	10.1795	7.75508	61
chr5	43539150	43539309	SRR8284511_trimmed.fq.sort.sort.q10.rmdup.narrowPeak_peak_45632	66	.	5.99023	9.06441	6.67006	109
chr5	43582871	43583202	SRR8284511_trimmed.fq.sort.sort.q10.rmdup.narrowPeak_peak_45633	520	.	17.9442	55.0491	52.0312	209
chr5	43622040	43622334	SRR8284511_trimmed.fq.sort.sort.q10.rmdup.narrowPeak_peak_45634	100	.	7.48779	12.503	10.0247	116
chr5	43634617	43634999	SRR8284511_trimmed.fq.sort.sort.q10.rmdup.narrowPeak_peak_45635	900	.	25.5493	93.4788	90.001	236
chr5	43662244	43662463	SRR8284511_trimmed.fq.sort.sort.q10.rmdup.narrowPeak_peak_45636	77	.	6.48941	10.1795	7.75508	92
chr5	43672117	43672468	SRR8284511_trimmed.fq.sort.sort.q10.rmdup.narrowPeak_peak_45637	1170	.	29.4325	121.023	117.084	142
chr5	43683661	43683873	SRR8284511_trimmed.fq.sort.sort.q10.rmdup.narrowPeak_peak_45638	88	.	6.9886	11.3264	8.87417	82
chr5	43749163	43749383	SRR8284511_trimmed.fq.sort.sort.q10.rmdup.narrowPeak_peak_45639	161	.	9.98371	18.7723	16.1813	101
chr5	43837372	43837687	SRR8284511_trimmed.fq.sort.sort.q10.rmdup.narrowPeak_peak_45640	447	.	11.1003	47.7405	44.7996	136
chr5	43841102	43841470	SRR8284511_trimmed.fq.sort.sort.q10.rmdup.narrowPeak_peak_45641	1200	.	20.825	124.032	120.033	223
chr5	43875612	43875826	SRR8284511_trimmed.fq.sort.sort.q10.rmdup.narrowPeak_peak_45642	100	.	7.48779	12.503	10.0247	96
chr5	43881500	43881662	SRR8284511_trimmed.fq.sort.sort.q10.rmdup.narrowPeak_peak_45643	66	.	5.99023	9.06441	6.67006	114
chr5	43892439	43892715	SRR8284511_trimmed.fq.sort.sort.q10.rmdup.narrowPeak_peak_45644	720	.	17.1292	75.2516	72.0096	145
chr5	43894122	43894419	SRR8284511_trimmed.fq.sort.sort.q10.rmdup.narrowPeak_peak_45645	458	.	12.7949	48.782	45.83	143
chr5	43923985	43924269	SRR8284511_trimmed.fq.sort.sort.q10.rmdup.narrowPeak_peak_45646	682	.	22.2207	71.4696	68.2721	139
chr5	43990375	43990717	SRR8284511_trimmed.fq.sort.sort.q10.rmdup.narrowPeak_peak_45647	1052	.	26.5117	108.986	105.268	144
chr5	44022078	44022293	SRR8284511_trimmed.fq.sort.sort.q10.rmdup.narrowPeak_peak_45648	242	.	12.9788	26.9881	24.2829	89
chr5	44031997	44032255	SRR8284511_trimmed.fq.sort.sort.q10.rmdup.narrowPeak_peak_45649	370	.	17.1906	39.9139	37.0576	119
chr5	44048520	44048983	SRR8284511_trimmed.fq.sort.sort.q10.rmdup.narrowPeak_peak_45650	1167	.	26.9176	120.717	116.784	235
chr5	44058898	44059102	SRR8284511_trimmed.fq.sort.sort.q10.rmdup.narrowPeak_peak_45651	136	.	8.98534	16.1931	13.6442	101
chr5	44104134	44104450	SRR8284511_trimmed.fq.sort.sort.q10.rmdup.narrowPeak_peak_45652	625	.	20.05	65.6594	62.5273	170
chr5	44163394	44163618	SRR8284511_trimmed.fq.sort.sort.q10.rmdup.narrowPeak_peak_45653	353	.	12.3315	38.1625	35.3256	107
chr5	44165849	44166178	SRR8284511_trimmed.fq.sort.sort.q10.rmdup.narrowPeak_peak_45654	460	.	14.5037	49.0297	46.0753	196
chr5	44201691	44202007	SRR8284511_trimmed.fq.sort.sort.q10.rmdup.narrowPeak_peak_45655	315	.	14.3074	34.3332	31.5396	155
chr5	44224292	44224632	SRR8284511_trimmed.fq.sort.sort.q10.rmdup.narrowPeak_peak_45656	890	.	25.0752	92.5522	89.0876	174
chr5	44230443	44230621	SRR8284511_trimmed.fq.sort.sort.q10.rmdup.narrowPeak_peak_45657	88	.	6.9886	11.3264	8.87417	105
chr5	44245114	44245342	SRR8284511_trimmed.fq.sort.sort.q10.rmdup.narrowPeak_peak_45658	112	.	7.98697	13.7074	11.2044	86
chr5	44257975	44258123	SRR8284511_trimmed.fq.sort.sort.q10.rmdup.narrowPeak_peak_45659	56	.	5.49104	7.98366	5.62208	109
chr5	44258285	44258467	SRR8284511_trimmed.fq.sort.sort.q10.rmdup.narrowPeak_peak_45660	109	.	7.80183	13.4051	10.9125	57
chr5	44268622	44268837	SRR8284511_trimmed.fq.sort.sort.q10.rmdup.narrowPeak_peak_45661	263	.	12.7834	29.1102	26.3791	119
chr5	44272411	44272559	SRR8284511_trimmed.fq.sort.sort.q10.rmdup.narrowPeak_peak_45662	58	.	5.24194	8.1755	5.80989	82
chr5	44284402	44284769	SRR8284511_trimmed.fq.sort.sort.q10.rmdup.narrowPeak_peak_45663	1571	.	31.09	162.183	157.186	186
chr5	44304193	44304531	SRR8284511_trimmed.fq.sort.sort.q10.rmdup.narrowPeak_peak_45664	1127	.	27.2926	116.562	112.708	193
chr5	44353142	44353352	SRR8284511_trimmed.fq.sort.sort.q10.rmdup.narrowPeak_peak_45665	100	.	7.48779	12.503	10.0247	120
chr5	44392433	44392644	SRR8284511_trimmed.fq.sort.sort.q10.rmdup.narrowPeak_peak_45666	66	.	5.99023	9.06441	6.67006	100
chr5	44396111	44396320	SRR8284511_trimmed.fq.sort.sort.q10.rmdup.narrowPeak_peak_45667	88	.	6.9886	11.3264	8.87417	106
chr5	44476240	44476722	SRR8284511_trimmed.fq.sort.sort.q10.rmdup.narrowPeak_peak_45668	351	.	14.7929	37.9505	35.116	315
chr5	44483519	44483745	SRR8284511_trimmed.fq.sort.sort.q10.rmdup.narrowPeak_peak_45669	56	.	5.49104	7.98366	5.62208	120
chr5	44591560	44591735	SRR8284511_trimmed.fq.sort.sort.q10.rmdup.narrowPeak_peak_45670	88	.	6.9886	11.3264	8.87417	97
chr5	44656769	44657040	SRR8284511_trimmed.fq.sort.sort.q10.rmdup.narrowPeak_peak_45671	249	.	12.2798	27.6303	24.9176	141
chr5	44690274	44690422	SRR8284511_trimmed.fq.sort.sort.q10.rmdup.narrowPeak_peak_45672	36	.	4.49267	5.9373	3.65333	82
chr5	44748567	44748798	SRR8284511_trimmed.fq.sort.sort.q10.rmdup.narrowPeak_peak_45673	149	.	9.48453	17.4716	14.9014	101
chr5	44831305	44831637	SRR8284511_trimmed.fq.sort.sort.q10.rmdup.narrowPeak_peak_45674	701	.	21.7994	73.3423	70.1228	179
chr5	45054730	45055014	SRR8284511_trimmed.fq.sort.sort.q10.rmdup.narrowPeak_peak_45675	539	.	18.5618	57.0112	53.9726	146
chr5	45278687	45278975	SRR8284511_trimmed.fq.sort.sort.q10.rmdup.narrowPeak_peak_45676	835	.	22.2841	86.9015	83.5143	141
chr5	45402706	45403038	SRR8284511_trimmed.fq.sort.sort.q10.rmdup.narrowPeak_peak_45677	1381	.	28.9676	142.558	138.13	158
chr5	45419834	45420096	SRR8284511_trimmed.fq.sort.sort.q10.rmdup.narrowPeak_peak_45678	448	.	12.6593	47.763	44.8219	112
chr5	45424229	45424606	SRR8284511_trimmed.fq.sort.sort.q10.rmdup.narrowPeak_peak_45679	964	.	20.9169	100.045	96.4705	237
chr5	45451118	45451304	SRR8284511_trimmed.fq.sort.sort.q10.rmdup.narrowPeak_peak_45680	77	.	6.48941	10.1795	7.75508	100
chr5	45474188	45474685	SRR8284511_trimmed.fq.sort.sort.q10.rmdup.narrowPeak_peak_45681	1235	.	27.3157	127.593	123.518	204
chr5	45534332	45534654	SRR8284511_trimmed.fq.sort.sort.q10.rmdup.narrowPeak_peak_45682	719	.	18.5005	75.1788	71.9374	175
chr5	45534889	45535125	SRR8284511_trimmed.fq.sort.sort.q10.rmdup.narrowPeak_peak_45683	399	.	11.7483	42.879	39.9901	111
chr5	45539581	45539777	SRR8284511_trimmed.fq.sort.sort.q10.rmdup.narrowPeak_peak_45684	179	.	8.61645	20.5672	17.9503	97
chr5	45550239	45550533	SRR8284511_trimmed.fq.sort.sort.q10.rmdup.narrowPeak_peak_45685	161	.	9.98371	18.7723	16.1813	147
chr5	45634600	45634748	SRR8284511_trimmed.fq.sort.sort.q10.rmdup.narrowPeak_peak_45686	36	.	4.49267	5.9373	3.65333	37
chr5	45668322	45668863	SRR8284511_trimmed.fq.sort.sort.q10.rmdup.narrowPeak_peak_45687	795	.	20.4311	82.9268	79.5911	182
chr5	45698783	45698961	SRR8284511_trimmed.fq.sort.sort.q10.rmdup.narrowPeak_peak_45688	136	.	8.98534	16.1931	13.6442	101
chr5	45715690	45715966	SRR8284511_trimmed.fq.sort.sort.q10.rmdup.narrowPeak_peak_45689	161	.	9.98371	18.7723	16.1813	130
chr5	45757504	45758039	SRR8284511_trimmed.fq.sort.sort.q10.rmdup.narrowPeak_peak_45690	552	.	17.9494	58.294	55.242	183
chr5	45855982	45856221	SRR8284511_trimmed.fq.sort.sort.q10.rmdup.narrowPeak_peak_45691	100	.	7.48779	12.503	10.0247	110
chr5	45857756	45858025	SRR8284511_trimmed.fq.sort.sort.q10.rmdup.narrowPeak_peak_45692	112	.	7.98697	13.7074	11.2044	137
chr5	46347328	46347780	SRR8284511_trimmed.fq.sort.sort.q10.rmdup.narrowPeak_peak_45693	839	.	22.9518	87.3668	83.9735	259
chr5	46406427	46406736	SRR8284511_trimmed.fq.sort.sort.q10.rmdup.narrowPeak_peak_45694	496	.	17.916	52.5929	49.6008	163
chr5	46443796	46444209	SRR8284511_trimmed.fq.sort.sort.q10.rmdup.narrowPeak_peak_45695	1323	.	29.0756	136.647	132.367	201
chr5	46793520	46793818	SRR8284511_trimmed.fq.sort.sort.q10.rmdup.narrowPeak_peak_45696	247	.	12.8866	27.429	24.7186	175
chr5	46980217	46980820	SRR8284511_trimmed.fq.sort.sort.q10.rmdup.narrowPeak_peak_45697	296	.	13.9885	32.4491	29.6778	306
chr5	47014170	47014726	SRR8284511_trimmed.fq.sort.sort.q10.rmdup.narrowPeak_peak_45698	794	.	23.898	82.7754	79.4416	364
chr5	47036760	47037051	SRR8284511_trimmed.fq.sort.sort.q10.rmdup.narrowPeak_peak_45699	165	.	9.88328	19.1015	16.5064	146
chr5	47225364	47225517	SRR8284511_trimmed.fq.sort.sort.q10.rmdup.narrowPeak_peak_45700	56	.	5.49104	7.98366	5.62208	88
chr5	47438014	47438274	SRR8284511_trimmed.fq.sort.sort.q10.rmdup.narrowPeak_peak_45701	172	.	10.3143	19.8148	17.2103	124
chr5	47831572	47831807	SRR8284511_trimmed.fq.sort.sort.q10.rmdup.narrowPeak_peak_45702	188	.	10.9821	21.436	18.8057	103
chr5	47979374	47979822	SRR8284511_trimmed.fq.sort.sort.q10.rmdup.narrowPeak_peak_45703	1123	.	24.1339	116.241	112.393	132
chr5	47980563	47980770	SRR8284511_trimmed.fq.sort.sort.q10.rmdup.narrowPeak_peak_45704	198	.	7.81599	22.5342	19.8894	113
chr5	48037996	48038338	SRR8284511_trimmed.fq.sort.sort.q10.rmdup.narrowPeak_peak_45705	355	.	15.4734	38.4213	35.5816	196
chr5	48113423	48113723	SRR8284511_trimmed.fq.sort.sort.q10.rmdup.narrowPeak_peak_45706	637	.	21.1625	66.8829	63.7371	154
chr5	48126104	48126452	SRR8284511_trimmed.fq.sort.sort.q10.rmdup.narrowPeak_peak_45707	787	.	23.551	82.1121	78.7863	117
chr5	48136639	48136931	SRR8284511_trimmed.fq.sort.sort.q10.rmdup.narrowPeak_peak_45708	457	.	14.7026	48.7047	45.7536	162
chr5	48138910	48139161	SRR8284511_trimmed.fq.sort.sort.q10.rmdup.narrowPeak_peak_45709	422	.	13.6979	45.1609	42.2475	121
chr5	48240709	48241122	SRR8284511_trimmed.fq.sort.sort.q10.rmdup.narrowPeak_peak_45710	807	.	23.6331	84.1144	80.7637	252
chr5	48345637	48346019	SRR8284511_trimmed.fq.sort.sort.q10.rmdup.narrowPeak_peak_45711	805	.	21.303	83.9286	80.5801	237
chr5	48412707	48412866	SRR8284511_trimmed.fq.sort.sort.q10.rmdup.narrowPeak_peak_45712	88	.	6.9886	11.3264	8.87417	107
chr5	48430519	48430819	SRR8284511_trimmed.fq.sort.sort.q10.rmdup.narrowPeak_peak_45713	711	.	23.8384	74.4176	71.1854	161
chr5	48619173	48619328	SRR8284511_trimmed.fq.sort.sort.q10.rmdup.narrowPeak_peak_45714	66	.	5.99023	9.06441	6.67006	105
chr5	48737772	48737950	SRR8284511_trimmed.fq.sort.sort.q10.rmdup.narrowPeak_peak_45715	100	.	7.48779	12.503	10.0247	96
chr5	49065776	49065976	SRR8284511_trimmed.fq.sort.sort.q10.rmdup.narrowPeak_peak_45716	136	.	8.98534	16.1931	13.6442	87
chr5	49090147	49090547	SRR8284511_trimmed.fq.sort.sort.q10.rmdup.narrowPeak_peak_45717	1165	.	25.0875	120.442	116.514	164
chr5	49350543	49350961	SRR8284511_trimmed.fq.sort.sort.q10.rmdup.narrowPeak_peak_45718	730	.	17.234	76.3257	73.071	234
chr5	49354328	49354583	SRR8284511_trimmed.fq.sort.sort.q10.rmdup.narrowPeak_peak_45719	114	.	5.62078	13.9606	11.4538	134
chr5	49369101	49369379	SRR8284511_trimmed.fq.sort.sort.q10.rmdup.narrowPeak_peak_45720	629	.	14.7745	66.1272	62.99	145
chr5	49370644	49371017	SRR8284511_trimmed.fq.sort.sort.q10.rmdup.narrowPeak_peak_45721	931	.	19.2457	96.6268	93.1037	218
chr5	49857217	49857518	SRR8284511_trimmed.fq.sort.sort.q10.rmdup.narrowPeak_peak_45722	623	.	23.304	65.4637	62.3341	168
chr5	49961831	49962172	SRR8284511_trimmed.fq.sort.sort.q10.rmdup.narrowPeak_peak_45723	880	.	26.5289	91.5066	88.0566	179
chr5	49975935	49976356	SRR8284511_trimmed.fq.sort.sort.q10.rmdup.narrowPeak_peak_45724	1066	.	27.1928	110.397	106.655	276
chr5	50002316	50002658	SRR8284511_trimmed.fq.sort.sort.q10.rmdup.narrowPeak_peak_45725	552	.	19.2472	58.2754	55.2237	194
chr5	50032466	50032704	SRR8284511_trimmed.fq.sort.sort.q10.rmdup.narrowPeak_peak_45726	380	.	15.6617	40.9117	38.0444	106
chr5	50032809	50033037	SRR8284511_trimmed.fq.sort.sort.q10.rmdup.narrowPeak_peak_45727	46	.	4.64468	6.9165	4.6068	141
chr5	50050296	50050601	SRR8284511_trimmed.fq.sort.sort.q10.rmdup.narrowPeak_peak_45728	120	.	8.28945	14.6156	12.0986	189
chr5	50062290	50062563	SRR8284511_trimmed.fq.sort.sort.q10.rmdup.narrowPeak_peak_45729	138	.	8.81916	16.3759	13.8245	131
chr5	50071859	50072043	SRR8284511_trimmed.fq.sort.sort.q10.rmdup.narrowPeak_peak_45730	77	.	6.48941	10.1795	7.75508	62
chr5	50164445	50164623	SRR8284511_trimmed.fq.sort.sort.q10.rmdup.narrowPeak_peak_45731	124	.	8.48616	14.9379	12.4114	70
chr5	50216052	50216371	SRR8284511_trimmed.fq.sort.sort.q10.rmdup.narrowPeak_peak_45732	628	.	22.5806	65.9485	62.8133	159
chr5	50293806	50294140	SRR8284511_trimmed.fq.sort.sort.q10.rmdup.narrowPeak_peak_45733	469	.	19.1105	49.9287	46.9646	199
chr5	50309894	50310188	SRR8284511_trimmed.fq.sort.sort.q10.rmdup.narrowPeak_peak_45734	375	.	17.4715	40.3882	37.5265	139
chr5	50466666	50466814	SRR8284511_trimmed.fq.sort.sort.q10.rmdup.narrowPeak_peak_45735	66	.	5.99023	9.06441	6.67006	35
chr5	50476957	50477304	SRR8284511_trimmed.fq.sort.sort.q10.rmdup.narrowPeak_peak_45736	1135	.	26.7576	117.393	113.524	196
chr5	50504740	50505262	SRR8284511_trimmed.fq.sort.sort.q10.rmdup.narrowPeak_peak_45737	146	.	9.33202	17.2201	14.6568	207
chr5	50551201	50551622	SRR8284511_trimmed.fq.sort.sort.q10.rmdup.narrowPeak_peak_45738	402	.	16.0722	43.1088	40.2177	119
chr5	50615385	50615559	SRR8284511_trimmed.fq.sort.sort.q10.rmdup.narrowPeak_peak_45739	88	.	6.9886	11.3264	8.87417	65
chr5	50692275	50692443	SRR8284511_trimmed.fq.sort.sort.q10.rmdup.narrowPeak_peak_45740	77	.	6.48941	10.1795	7.75508	99
chr5	50698172	50698489	SRR8284511_trimmed.fq.sort.sort.q10.rmdup.narrowPeak_peak_45741	469	.	20.0458	49.9534	46.9892	170
chr5	50752807	50753193	SRR8284511_trimmed.fq.sort.sort.q10.rmdup.narrowPeak_peak_45742	1183	.	28.573	122.291	118.327	145
chr5	50779193	50779554	SRR8284511_trimmed.fq.sort.sort.q10.rmdup.narrowPeak_peak_45743	603	.	19.7774	63.4441	60.3366	140
chr5	50792457	50792676	SRR8284511_trimmed.fq.sort.sort.q10.rmdup.narrowPeak_peak_45744	66	.	5.99023	9.06441	6.67006	134
chr5	50953408	50953651	SRR8284511_trimmed.fq.sort.sort.q10.rmdup.narrowPeak_peak_45745	56	.	5.49104	7.98366	5.62208	140
chr5	51039680	51039829	SRR8284511_trimmed.fq.sort.sort.q10.rmdup.narrowPeak_peak_45746	66	.	5.99023	9.06441	6.67006	48
chr5	51093779	51094011	SRR8284511_trimmed.fq.sort.sort.q10.rmdup.narrowPeak_peak_45747	100	.	7.48779	12.503	10.0247	112
chr5	51151582	51151767	SRR8284511_trimmed.fq.sort.sort.q10.rmdup.narrowPeak_peak_45748	56	.	5.49104	7.98366	5.62208	79
chr5	51320788	51320961	SRR8284511_trimmed.fq.sort.sort.q10.rmdup.narrowPeak_peak_45749	88	.	6.9886	11.3264	8.87417	84
chr5	51330023	51330178	SRR8284511_trimmed.fq.sort.sort.q10.rmdup.narrowPeak_peak_45750	77	.	6.48941	10.1795	7.75508	65
chr5	51386507	51386723	SRR8284511_trimmed.fq.sort.sort.q10.rmdup.narrowPeak_peak_45751	242	.	12.9788	26.9881	24.2829	96
chr5	51520902	51521135	SRR8284511_trimmed.fq.sort.sort.q10.rmdup.narrowPeak_peak_45752	112	.	7.98697	13.7074	11.2044	91
chr5	51547554	51547702	SRR8284511_trimmed.fq.sort.sort.q10.rmdup.narrowPeak_peak_45753	56	.	5.49104	7.98366	5.62208	101
chr5	51565714	51565991	SRR8284511_trimmed.fq.sort.sort.q10.rmdup.narrowPeak_peak_45754	424	.	17.8075	45.3719	42.4562	146
chr5	51630141	51630365	SRR8284511_trimmed.fq.sort.sort.q10.rmdup.narrowPeak_peak_45755	136	.	8.98534	16.1931	13.6442	129
chr5	51908860	51909122	SRR8284511_trimmed.fq.sort.sort.q10.rmdup.narrowPeak_peak_45756	456	.	18.797	48.6069	45.6568	136
chr5	52065002	52065523	SRR8284511_trimmed.fq.sort.sort.q10.rmdup.narrowPeak_peak_45757	1157	.	25.5858	119.669	115.756	241
chr5	52114342	52114506	SRR8284511_trimmed.fq.sort.sort.q10.rmdup.narrowPeak_peak_45758	38	.	3.74588	6.1659	3.8763	55
chr5	52116131	52116373	SRR8284511_trimmed.fq.sort.sort.q10.rmdup.narrowPeak_peak_45759	340	.	10.3135	36.8585	34.0363	121
chr5	52116611	52116761	SRR8284511_trimmed.fq.sort.sort.q10.rmdup.narrowPeak_peak_45760	39	.	3.54995	6.26089	3.96884	33
chr5	52119386	52119567	SRR8284511_trimmed.fq.sort.sort.q10.rmdup.narrowPeak_peak_45761	78	.	4.91711	10.2518	7.82633	100
chr5	52119837	52120161	SRR8284511_trimmed.fq.sort.sort.q10.rmdup.narrowPeak_peak_45762	126	.	6.352	15.1458	12.6164	153
chr5	52132056	52132484	SRR8284511_trimmed.fq.sort.sort.q10.rmdup.narrowPeak_peak_45763	1157	.	25.9906	119.621	115.709	223
chr5	52189774	52189922	SRR8284511_trimmed.fq.sort.sort.q10.rmdup.narrowPeak_peak_45764	34	.	4.35709	5.7258	3.46746	40
chr5	52190718	52191071	SRR8284511_trimmed.fq.sort.sort.q10.rmdup.narrowPeak_peak_45765	147	.	9.40036	17.3328	14.7679	192
chr5	52228095	52228375	SRR8284511_trimmed.fq.sort.sort.q10.rmdup.narrowPeak_peak_45766	112	.	7.98697	13.7074	11.2044	82
chr5	52240587	52240897	SRR8284511_trimmed.fq.sort.sort.q10.rmdup.narrowPeak_peak_45767	616	.	21.9264	64.7935	61.6711	164
chr5	52261590	52261794	SRR8284511_trimmed.fq.sort.sort.q10.rmdup.narrowPeak_peak_45768	124	.	8.48616	14.9379	12.4114	91
chr5	52396979	52397127	SRR8284511_trimmed.fq.sort.sort.q10.rmdup.narrowPeak_peak_45769	46	.	4.99186	6.94015	4.61497	51
chr5	52434592	52434794	SRR8284511_trimmed.fq.sort.sort.q10.rmdup.narrowPeak_peak_45770	56	.	5.49104	7.98366	5.62208	76
chr5	52515287	52515686	SRR8284511_trimmed.fq.sort.sort.q10.rmdup.narrowPeak_peak_45771	930	.	25.1618	96.5347	93.0128	159
chr5	52524315	52524519	SRR8284511_trimmed.fq.sort.sort.q10.rmdup.narrowPeak_peak_45772	207	.	11.5362	23.4367	20.779	83
chr5	52546974	52547327	SRR8284511_trimmed.fq.sort.sort.q10.rmdup.narrowPeak_peak_45773	1087	.	26.3214	112.507	108.728	167
chr5	52572641	52572878	SRR8284511_trimmed.fq.sort.sort.q10.rmdup.narrowPeak_peak_45774	334	.	15.8623	36.2856	33.4697	115
chr5	52618331	52618563	SRR8284511_trimmed.fq.sort.sort.q10.rmdup.narrowPeak_peak_45775	75	.	6.38507	10.0113	7.5986	134
chr5	52633972	52634439	SRR8284511_trimmed.fq.sort.sort.q10.rmdup.narrowPeak_peak_45776	930	.	25.1618	96.5347	93.0128	303
chr5	52656156	52656431	SRR8284511_trimmed.fq.sort.sort.q10.rmdup.narrowPeak_peak_45777	375	.	16.1923	40.3747	37.5131	140
chr5	52715106	52715308	SRR8284511_trimmed.fq.sort.sort.q10.rmdup.narrowPeak_peak_45778	124	.	8.48616	14.9379	12.4114	117
chr5	52738644	52738803	SRR8284511_trimmed.fq.sort.sort.q10.rmdup.narrowPeak_peak_45779	58	.	4.8594	8.17043	5.80497	94
chr5	52742111	52742494	SRR8284511_trimmed.fq.sort.sort.q10.rmdup.narrowPeak_peak_45780	569	.	18.8268	59.9749	56.9048	213
chr5	52782549	52782716	SRR8284511_trimmed.fq.sort.sort.q10.rmdup.narrowPeak_peak_45781	37	.	4.39986	6.01212	3.72624	142
chr5	52782934	52783146	SRR8284511_trimmed.fq.sort.sort.q10.rmdup.narrowPeak_peak_45782	192	.	10.6289	21.9243	19.2877	70
chr5	52821749	52822081	SRR8284511_trimmed.fq.sort.sort.q10.rmdup.narrowPeak_peak_45783	1057	.	28.743	109.511	105.784	142
chr5	52855792	52856063	SRR8284511_trimmed.fq.sort.sort.q10.rmdup.narrowPeak_peak_45784	188	.	10.9821	21.436	18.8057	142
chr5	52878964	52879267	SRR8284511_trimmed.fq.sort.sort.q10.rmdup.narrowPeak_peak_45785	561	.	19.2982	59.1981	56.1364	114
chr5	52885598	52885805	SRR8284511_trimmed.fq.sort.sort.q10.rmdup.narrowPeak_peak_45786	54	.	4.47527	7.79544	5.45025	95
chr5	52886983	52887448	SRR8284511_trimmed.fq.sort.sort.q10.rmdup.narrowPeak_peak_45787	583	.	17.4865	61.4266	58.3408	322
chr5	52947058	52947206	SRR8284511_trimmed.fq.sort.sort.q10.rmdup.narrowPeak_peak_45788	46	.	4.99186	6.94015	4.61497	49
chr5	52978375	52978672	SRR8284511_trimmed.fq.sort.sort.q10.rmdup.narrowPeak_peak_45789	451	.	16.7522	48.119	45.174	147
chr5	52981200	52981389	SRR8284511_trimmed.fq.sort.sort.q10.rmdup.narrowPeak_peak_45790	81	.	5.87341	10.6088	8.17689	70
chr5	53105836	53106031	SRR8284511_trimmed.fq.sort.sort.q10.rmdup.narrowPeak_peak_45791	99	.	6.9798	12.469	9.99793	91
chr5	53108757	53108977	SRR8284511_trimmed.fq.sort.sort.q10.rmdup.narrowPeak_peak_45792	182	.	8.49842	20.8669	18.2461	78
chr5	53113025	53113348	SRR8284511_trimmed.fq.sort.sort.q10.rmdup.narrowPeak_peak_45793	344	.	13.2824	37.3099	34.4829	145
chr5	53123581	53123899	SRR8284511_trimmed.fq.sort.sort.q10.rmdup.narrowPeak_peak_45794	752	.	23.1295	78.5638	75.2822	140
chr5	53133189	53133402	SRR8284511_trimmed.fq.sort.sort.q10.rmdup.narrowPeak_peak_45795	61	.	5.4366	8.4893	6.1173	131
chr5	53134107	53134345	SRR8284511_trimmed.fq.sort.sort.q10.rmdup.narrowPeak_peak_45796	472	.	18.819	50.2161	47.2488	124
chr5	53258349	53258941	SRR8284511_trimmed.fq.sort.sort.q10.rmdup.narrowPeak_peak_45797	211	.	10.7587	23.8393	21.1766	301
chr5	53268425	53268573	SRR8284511_trimmed.fq.sort.sort.q10.rmdup.narrowPeak_peak_45798	66	.	5.99023	9.06441	6.67006	50
chr5	53274838	53275256	SRR8284511_trimmed.fq.sort.sort.q10.rmdup.narrowPeak_peak_45799	1011	.	24.9785	104.771	101.122	164
chr5	53315902	53316151	SRR8284511_trimmed.fq.sort.sort.q10.rmdup.narrowPeak_peak_45800	228	.	12.4796	25.5739	22.8869	125
chr5	53322613	53322774	SRR8284511_trimmed.fq.sort.sort.q10.rmdup.narrowPeak_peak_45801	67	.	4.55664	9.18036	6.78391	81
chr5	53326112	53326463	SRR8284511_trimmed.fq.sort.sort.q10.rmdup.narrowPeak_peak_45802	1251	.	25.9044	129.234	125.122	153
chr5	53355062	53355390	SRR8284511_trimmed.fq.sort.sort.q10.rmdup.narrowPeak_peak_45803	1430	.	33.1423	147.593	143.028	170
chr5	53377763	53377914	SRR8284511_trimmed.fq.sort.sort.q10.rmdup.narrowPeak_peak_45804	66	.	5.98086	9.04938	6.66531	106
chr5	53405916	53406086	SRR8284511_trimmed.fq.sort.sort.q10.rmdup.narrowPeak_peak_45805	77	.	6.48941	10.1795	7.75508	51
chr5	53588820	53589013	SRR8284511_trimmed.fq.sort.sort.q10.rmdup.narrowPeak_peak_45806	66	.	5.79529	9.06504	6.67049	84
chr5	53594401	53594703	SRR8284511_trimmed.fq.sort.sort.q10.rmdup.narrowPeak_peak_45807	871	.	17.0831	90.6313	87.1934	118
chr5	53598548	53598900	SRR8284511_trimmed.fq.sort.sort.q10.rmdup.narrowPeak_peak_45808	559	.	12.9607	59.0303	55.9704	183
chr5	53606681	53606923	SRR8284511_trimmed.fq.sort.sort.q10.rmdup.narrowPeak_peak_45809	143	.	9.13286	16.8922	14.3336	112
chr5	53638621	53639016	SRR8284511_trimmed.fq.sort.sort.q10.rmdup.narrowPeak_peak_45810	713	.	22.4581	74.588	71.3536	220
chr5	53657958	53658234	SRR8284511_trimmed.fq.sort.sort.q10.rmdup.narrowPeak_peak_45811	495	.	18.3356	52.552	49.5603	136
chr5	53672322	53672741	SRR8284511_trimmed.fq.sort.sort.q10.rmdup.narrowPeak_peak_45812	978	.	25.6769	101.421	97.8256	238
chr5	53680399	53680619	SRR8284511_trimmed.fq.sort.sort.q10.rmdup.narrowPeak_peak_45813	188	.	10.9821	21.436	18.8057	86
chr5	53692738	53692934	SRR8284511_trimmed.fq.sort.sort.q10.rmdup.narrowPeak_peak_45814	88	.	6.9886	11.3264	8.87417	77
chr5	53707357	53707518	SRR8284511_trimmed.fq.sort.sort.q10.rmdup.narrowPeak_peak_45815	88	.	6.9886	11.3264	8.87417	72
chr5	53858355	53858655	SRR8284511_trimmed.fq.sort.sort.q10.rmdup.narrowPeak_peak_45816	136	.	8.98534	16.1931	13.6442	140
chr5	53871879	53872345	SRR8284511_trimmed.fq.sort.sort.q10.rmdup.narrowPeak_peak_45817	1089	.	26.4265	112.733	108.949	227
chr5	53924081	53924287	SRR8284511_trimmed.fq.sort.sort.q10.rmdup.narrowPeak_peak_45818	100	.	7.48779	12.503	10.0247	96
chr5	53940158	53940312	SRR8284511_trimmed.fq.sort.sort.q10.rmdup.narrowPeak_peak_45819	46	.	4.99186	6.94015	4.61497	104
chr5	53999388	53999584	SRR8284511_trimmed.fq.sort.sort.q10.rmdup.narrowPeak_peak_45820	56	.	5.49104	7.98366	5.62208	133
chr5	54113323	54113614	SRR8284511_trimmed.fq.sort.sort.q10.rmdup.narrowPeak_peak_45821	1212	.	29.0087	125.246	121.221	145
chr5	54154478	54154811	SRR8284511_trimmed.fq.sort.sort.q10.rmdup.narrowPeak_peak_45822	241	.	9.55515	26.8231	24.1209	207
chr5	54154912	54155170	SRR8284511_trimmed.fq.sort.sort.q10.rmdup.narrowPeak_peak_45823	816	.	21.4018	85.0342	81.6717	127
chr5	54185669	54186033	SRR8284511_trimmed.fq.sort.sort.q10.rmdup.narrowPeak_peak_45824	329	.	13.5443	35.7305	32.9211	200
chr5	54191738	54192000	SRR8284511_trimmed.fq.sort.sort.q10.rmdup.narrowPeak_peak_45825	398	.	17.1595	42.7627	39.8752	129
chr5	54258107	54258446	SRR8284511_trimmed.fq.sort.sort.q10.rmdup.narrowPeak_peak_45826	676	.	22.3343	70.7913	67.6015	165
chr5	54280715	54281043	SRR8284511_trimmed.fq.sort.sort.q10.rmdup.narrowPeak_peak_45827	346	.	15.34	37.4844	34.6551	133
chr5	54439425	54439594	SRR8284511_trimmed.fq.sort.sort.q10.rmdup.narrowPeak_peak_45828	100	.	7.48779	12.503	10.0247	96
chr5	54588553	54589008	SRR8284511_trimmed.fq.sort.sort.q10.rmdup.narrowPeak_peak_45829	590	.	21.3912	62.1258	59.0325	252
chr5	54796846	54797210	SRR8284511_trimmed.fq.sort.sort.q10.rmdup.narrowPeak_peak_45830	980	.	25.7883	101.649	98.0491	176
chr5	54827137	54827408	SRR8284511_trimmed.fq.sort.sort.q10.rmdup.narrowPeak_peak_45831	330	.	15.6398	35.9107	33.0989	132
chr5	55293407	55293587	SRR8284511_trimmed.fq.sort.sort.q10.rmdup.narrowPeak_peak_45832	124	.	8.48616	14.9379	12.4114	48
chr5	55567135	55567309	SRR8284511_trimmed.fq.sort.sort.q10.rmdup.narrowPeak_peak_45833	66	.	5.99023	9.06441	6.67006	91
chr5	56207970	56208166	SRR8284511_trimmed.fq.sort.sort.q10.rmdup.narrowPeak_peak_45834	228	.	12.4796	25.5739	22.8869	94
chr5	57128625	57128845	SRR8284511_trimmed.fq.sort.sort.q10.rmdup.narrowPeak_peak_45835	370	.	17.1906	39.9139	37.0576	106
chr5	57444926	57445092	SRR8284511_trimmed.fq.sort.sort.q10.rmdup.narrowPeak_peak_45836	66	.	5.99023	9.06441	6.67006	67
chr5	57713937	57714380	SRR8284511_trimmed.fq.sort.sort.q10.rmdup.narrowPeak_peak_45837	377	.	11.9138	40.6076	37.7436	157
chr5	57714988	57715214	SRR8284511_trimmed.fq.sort.sort.q10.rmdup.narrowPeak_peak_45838	189	.	7.4002	21.5785	18.9464	92
chr5	57719820	57720030	SRR8284511_trimmed.fq.sort.sort.q10.rmdup.narrowPeak_peak_45839	104	.	6.05327	12.8873	10.4032	83
chr5	57769666	57769984	SRR8284511_trimmed.fq.sort.sort.q10.rmdup.narrowPeak_peak_45840	282	.	13.5513	31.0532	28.2986	175
chr5	57774551	57774791	SRR8284511_trimmed.fq.sort.sort.q10.rmdup.narrowPeak_peak_45841	155	.	8.97813	18.0997	15.521	134
chr5	57868786	57869035	SRR8284511_trimmed.fq.sort.sort.q10.rmdup.narrowPeak_peak_45842	250	.	12.7342	27.7816	25.067	128
chr5	58039961	58040267	SRR8284511_trimmed.fq.sort.sort.q10.rmdup.narrowPeak_peak_45843	112	.	7.98697	13.7074	11.2044	147
chr5	58088191	58088415	SRR8284511_trimmed.fq.sort.sort.q10.rmdup.narrowPeak_peak_45844	188	.	10.9821	21.436	18.8057	122
chr5	58736595	58737115	SRR8284511_trimmed.fq.sort.sort.q10.rmdup.narrowPeak_peak_45845	735	.	23.6491	76.8007	73.5401	192
chr5	58761868	58762054	SRR8284511_trimmed.fq.sort.sort.q10.rmdup.narrowPeak_peak_45846	56	.	5.49104	7.98366	5.62208	104
chr5	58826009	58826356	SRR8284511_trimmed.fq.sort.sort.q10.rmdup.narrowPeak_peak_45847	610	.	22.0459	64.1391	61.0238	148
chr5	59106903	59107051	SRR8284511_trimmed.fq.sort.sort.q10.rmdup.narrowPeak_peak_45848	46	.	4.99186	6.94015	4.61497	100
chr5	59996829	59997139	SRR8284511_trimmed.fq.sort.sort.q10.rmdup.narrowPeak_peak_45849	603	.	20.2457	63.4704	60.3623	165
chr5	60608985	60609294	SRR8284511_trimmed.fq.sort.sort.q10.rmdup.narrowPeak_peak_45850	939	.	27.6396	97.4695	93.9336	132
chr5	61495305	61495517	SRR8284511_trimmed.fq.sort.sort.q10.rmdup.narrowPeak_peak_45851	300	.	14.9756	32.8027	30.0269	135
chr5	62278569	62278811	SRR8284511_trimmed.fq.sort.sort.q10.rmdup.narrowPeak_peak_45852	100	.	7.48779	12.503	10.0247	129
chr5	62466908	62467071	SRR8284511_trimmed.fq.sort.sort.q10.rmdup.narrowPeak_peak_45853	56	.	5.49104	7.98366	5.62208	36
chr5	62480926	62481411	SRR8284511_trimmed.fq.sort.sort.q10.rmdup.narrowPeak_peak_45854	530	.	19.4064	56.0895	53.0608	241
chr5	62706940	62707189	SRR8284511_trimmed.fq.sort.sort.q10.rmdup.narrowPeak_peak_45855	242	.	12.9788	26.9881	24.2829	113
chr5	62876348	62876496	SRR8284511_trimmed.fq.sort.sort.q10.rmdup.narrowPeak_peak_45856	36	.	4.49267	5.9373	3.65333	47
chr5	62895319	62895689	SRR8284511_trimmed.fq.sort.sort.q10.rmdup.narrowPeak_peak_45857	838	.	24.2718	87.2134	83.8223	228
chr5	62939114	62939389	SRR8284511_trimmed.fq.sort.sort.q10.rmdup.narrowPeak_peak_45858	422	.	17.6938	45.1769	42.2632	113
chr5	63473106	63473544	SRR8284511_trimmed.fq.sort.sort.q10.rmdup.narrowPeak_peak_45859	271	.	13.6483	29.9373	27.1956	259
chr5	63540643	63540850	SRR8284511_trimmed.fq.sort.sort.q10.rmdup.narrowPeak_peak_45860	174	.	10.4829	20.0941	17.4833	101
chr5	63755532	63755871	SRR8284511_trimmed.fq.sort.sort.q10.rmdup.narrowPeak_peak_45861	149	.	9.48453	17.4716	14.9014	196
chr5	63766757	63767184	SRR8284511_trimmed.fq.sort.sort.q10.rmdup.narrowPeak_peak_45862	1530	.	30.6113	157.873	153.006	206
chr5	63811805	63812153	SRR8284511_trimmed.fq.sort.sort.q10.rmdup.narrowPeak_peak_45863	938	.	24.6673	97.4324	93.8971	148
chr5	63821262	63821441	SRR8284511_trimmed.fq.sort.sort.q10.rmdup.narrowPeak_peak_45864	112	.	7.98697	13.7074	11.2044	63
chr5	63845394	63845632	SRR8284511_trimmed.fq.sort.sort.q10.rmdup.narrowPeak_peak_45865	201	.	11.4813	22.7972	20.1473	108
chr5	63886772	63887441	SRR8284511_trimmed.fq.sort.sort.q10.rmdup.narrowPeak_peak_45866	1020	.	21.3764	105.704	102.041	201
chr5	63906491	63906826	SRR8284511_trimmed.fq.sort.sort.q10.rmdup.narrowPeak_peak_45867	1355	.	31.0107	139.87	135.512	161
chr5	64070036	64070406	SRR8284511_trimmed.fq.sort.sort.q10.rmdup.narrowPeak_peak_45868	1409	.	29.3394	145.487	140.98	193
chr5	64075603	64075849	SRR8284511_trimmed.fq.sort.sort.q10.rmdup.narrowPeak_peak_45869	254	.	13.3584	28.2184	25.4985	121
chr5	64100963	64101111	SRR8284511_trimmed.fq.sort.sort.q10.rmdup.narrowPeak_peak_45870	66	.	5.99023	9.06441	6.67006	73
chr5	64109192	64109738	SRR8284511_trimmed.fq.sort.sort.q10.rmdup.narrowPeak_peak_45871	490	.	18.4729	51.9968	49.011	220
chr5	64136349	64136672	SRR8284511_trimmed.fq.sort.sort.q10.rmdup.narrowPeak_peak_45872	497	.	18.9036	52.7584	49.7646	176
chr5	64190934	64191312	SRR8284511_trimmed.fq.sort.sort.q10.rmdup.narrowPeak_peak_45873	512	.	17.5056	54.2248	51.2156	180
chr5	64202308	64202711	SRR8284511_trimmed.fq.sort.sort.q10.rmdup.narrowPeak_peak_45874	1209	.	26.1718	124.953	120.933	193
chr5	64238936	64239224	SRR8284511_trimmed.fq.sort.sort.q10.rmdup.narrowPeak_peak_45875	290	.	13.2275	31.8071	29.0432	143
chr5	64243083	64243248	SRR8284511_trimmed.fq.sort.sort.q10.rmdup.narrowPeak_peak_45876	112	.	7.5276	13.7966	11.2923	92
chr5	64265108	64265501	SRR8284511_trimmed.fq.sort.sort.q10.rmdup.narrowPeak_peak_45877	643	.	19.6947	67.5304	64.3772	193
chr5	64275090	64275457	SRR8284511_trimmed.fq.sort.sort.q10.rmdup.narrowPeak_peak_45878	1025	.	24.3334	106.227	102.556	172
chr5	64289214	64289709	SRR8284511_trimmed.fq.sort.sort.q10.rmdup.narrowPeak_peak_45879	1002	.	25.0082	103.875	100.241	243
chr5	64313531	64313679	SRR8284511_trimmed.fq.sort.sort.q10.rmdup.narrowPeak_peak_45880	46	.	4.99186	6.94015	4.61497	91
chr5	64344385	64344644	SRR8284511_trimmed.fq.sort.sort.q10.rmdup.narrowPeak_peak_45881	109	.	7.80183	13.4051	10.9125	134
chr5	64382407	64382848	SRR8284511_trimmed.fq.sort.sort.q10.rmdup.narrowPeak_peak_45882	1352	.	29.4676	139.589	135.237	231
chr5	64451173	64451377	SRR8284511_trimmed.fq.sort.sort.q10.rmdup.narrowPeak_peak_45883	36	.	4.49267	5.9373	3.65333	140
chr5	64454534	64454691	SRR8284511_trimmed.fq.sort.sort.q10.rmdup.narrowPeak_peak_45884	88	.	6.9886	11.3264	8.87417	100
chr5	64506087	64506502	SRR8284511_trimmed.fq.sort.sort.q10.rmdup.narrowPeak_peak_45885	1576	.	30.4152	162.65	157.639	249
chr5	64511859	64512014	SRR8284511_trimmed.fq.sort.sort.q10.rmdup.narrowPeak_peak_45886	66	.	5.99023	9.06441	6.67006	53
chr5	64519621	64519769	SRR8284511_trimmed.fq.sort.sort.q10.rmdup.narrowPeak_peak_45887	66	.	5.99023	9.06441	6.67006	64
chr5	64587015	64587267	SRR8284511_trimmed.fq.sort.sort.q10.rmdup.narrowPeak_peak_45888	161	.	9.98371	18.7723	16.1813	118
chr5	64730142	64730290	SRR8284511_trimmed.fq.sort.sort.q10.rmdup.narrowPeak_peak_45889	36	.	4.49267	5.9373	3.65333	87
chr5	64804349	64804549	SRR8284511_trimmed.fq.sort.sort.q10.rmdup.narrowPeak_peak_45890	41	.	4.70633	6.49111	4.19307	82
chr5	64813525	64814031	SRR8284511_trimmed.fq.sort.sort.q10.rmdup.narrowPeak_peak_45891	1563	.	29.0553	161.312	156.34	153
chr5	64852741	64852892	SRR8284511_trimmed.fq.sort.sort.q10.rmdup.narrowPeak_peak_45892	46	.	4.99186	6.94015	4.61497	85
chr5	64866529	64867012	SRR8284511_trimmed.fq.sort.sort.q10.rmdup.narrowPeak_peak_45893	790	.	23.2041	82.3606	79.0318	278
chr5	64877279	64877449	SRR8284511_trimmed.fq.sort.sort.q10.rmdup.narrowPeak_peak_45894	69	.	5.95238	9.31678	6.91768	42
chr5	64880461	64880707	SRR8284511_trimmed.fq.sort.sort.q10.rmdup.narrowPeak_peak_45895	115	.	6.93619	14.1005	11.5917	123
chr5	64883466	64883697	SRR8284511_trimmed.fq.sort.sort.q10.rmdup.narrowPeak_peak_45896	148	.	8.2853	17.4133	14.8472	127
chr5	64933414	64933821	SRR8284511_trimmed.fq.sort.sort.q10.rmdup.narrowPeak_peak_45897	1028	.	25.7989	106.515	102.839	216
chr5	64947521	64947724	SRR8284511_trimmed.fq.sort.sort.q10.rmdup.narrowPeak_peak_45898	66	.	5.99023	9.06441	6.67006	77
chr5	64969206	64969550	SRR8284511_trimmed.fq.sort.sort.q10.rmdup.narrowPeak_peak_45899	180	.	10.5002	20.6364	18.0186	223
chr5	64992625	64992871	SRR8284511_trimmed.fq.sort.sort.q10.rmdup.narrowPeak_peak_45900	201	.	11.4813	22.7972	20.1473	114
chr5	65002999	65003324	SRR8284511_trimmed.fq.sort.sort.q10.rmdup.narrowPeak_peak_45901	918	.	22.8192	95.3826	91.8775	146
chr5	65020035	65020491	SRR8284511_trimmed.fq.sort.sort.q10.rmdup.narrowPeak_peak_45902	158	.	9.48681	18.4452	15.8618	117
chr5	65040522	65040788	SRR8284511_trimmed.fq.sort.sort.q10.rmdup.narrowPeak_peak_45903	264	.	13.189	29.1658	26.4339	121
chr5	65076167	65076528	SRR8284511_trimmed.fq.sort.sort.q10.rmdup.narrowPeak_peak_45904	132	.	8.16193	15.7553	13.2169	101
chr5	65135058	65135245	SRR8284511_trimmed.fq.sort.sort.q10.rmdup.narrowPeak_peak_45905	54	.	5.36376	7.78129	5.43645	60
chr5	65156843	65157242	SRR8284511_trimmed.fq.sort.sort.q10.rmdup.narrowPeak_peak_45906	869	.	23.9636	90.3441	86.9101	201
chr5	65184609	65184787	SRR8284511_trimmed.fq.sort.sort.q10.rmdup.narrowPeak_peak_45907	130	.	8.59107	15.5454	13.0102	67
chr5	65190921	65191188	SRR8284511_trimmed.fq.sort.sort.q10.rmdup.narrowPeak_peak_45908	222	.	12.103	24.9454	22.2674	132
chr5	65213356	65213891	SRR8284511_trimmed.fq.sort.sort.q10.rmdup.narrowPeak_peak_45909	1430	.	28.49	147.565	143	204
chr5	65242877	65243218	SRR8284511_trimmed.fq.sort.sort.q10.rmdup.narrowPeak_peak_45910	397	.	15.4078	42.6598	39.7734	121
chr5	65270818	65270993	SRR8284511_trimmed.fq.sort.sort.q10.rmdup.narrowPeak_peak_45911	77	.	6.48941	10.1795	7.75508	41
chr5	65284231	65284546	SRR8284511_trimmed.fq.sort.sort.q10.rmdup.narrowPeak_peak_45912	722	.	23.415	75.462	72.2175	143
chr5	65299480	65299634	SRR8284511_trimmed.fq.sort.sort.q10.rmdup.narrowPeak_peak_45913	46	.	4.99186	6.94015	4.61497	89
chr5	65338434	65338761	SRR8284511_trimmed.fq.sort.sort.q10.rmdup.narrowPeak_peak_45914	426	.	14.9757	45.5461	42.6286	143
chr5	65345074	65345223	SRR8284511_trimmed.fq.sort.sort.q10.rmdup.narrowPeak_peak_45915	62	.	5.6872	8.58003	6.20622	44
chr5	65355072	65355310	SRR8284511_trimmed.fq.sort.sort.q10.rmdup.narrowPeak_peak_45916	349	.	16.343	37.7839	34.9512	120
chr5	65380558	65380750	SRR8284511_trimmed.fq.sort.sort.q10.rmdup.narrowPeak_peak_45917	56	.	5.49104	7.98366	5.62208	47
chr5	65394524	65394711	SRR8284511_trimmed.fq.sort.sort.q10.rmdup.narrowPeak_peak_45918	95	.	7.15922	11.9691	9.50632	116
chr5	65401593	65402012	SRR8284511_trimmed.fq.sort.sort.q10.rmdup.narrowPeak_peak_45919	1658	.	29.6237	171.091	165.825	232
chr5	65415610	65415839	SRR8284511_trimmed.fq.sort.sort.q10.rmdup.narrowPeak_peak_45920	100	.	7.48779	12.503	10.0247	82
chr5	65434559	65434718	SRR8284511_trimmed.fq.sort.sort.q10.rmdup.narrowPeak_peak_45921	53	.	5.28744	7.66028	5.31843	89
chr5	65462012	65462217	SRR8284511_trimmed.fq.sort.sort.q10.rmdup.narrowPeak_peak_45922	100	.	7.48779	12.503	10.0247	76
chr5	65478284	65478540	SRR8284511_trimmed.fq.sort.sort.q10.rmdup.narrowPeak_peak_45923	271	.	13.9772	29.865	27.1241	132
chr5	65498803	65498977	SRR8284511_trimmed.fq.sort.sort.q10.rmdup.narrowPeak_peak_45924	36	.	4.49267	5.9373	3.65333	62
chr5	65518798	65518954	SRR8284511_trimmed.fq.sort.sort.q10.rmdup.narrowPeak_peak_45925	117	.	6.56918	14.2938	11.782	87
chr5	65521849	65522130	SRR8284511_trimmed.fq.sort.sort.q10.rmdup.narrowPeak_peak_45926	552	.	16.0157	58.3247	55.2723	140
chr5	65535321	65535784	SRR8284511_trimmed.fq.sort.sort.q10.rmdup.narrowPeak_peak_45927	1058	.	23.3175	109.558	105.83	246
chr5	65542203	65542450	SRR8284511_trimmed.fq.sort.sort.q10.rmdup.narrowPeak_peak_45928	78	.	5.92154	10.3189	7.8922	111
chr5	65546794	65547057	SRR8284511_trimmed.fq.sort.sort.q10.rmdup.narrowPeak_peak_45929	85	.	6.33814	11.0125	8.57333	72
chr5	65556415	65556565	SRR8284511_trimmed.fq.sort.sort.q10.rmdup.narrowPeak_peak_45930	68	.	5.91232	9.25258	6.85458	92
chr5	65623646	65623813	SRR8284511_trimmed.fq.sort.sort.q10.rmdup.narrowPeak_peak_45931	88	.	6.9886	11.3264	8.87417	70
chr5	65667739	65667964	SRR8284511_trimmed.fq.sort.sort.q10.rmdup.narrowPeak_peak_45932	215	.	11.9805	24.1767	21.5079	82
chr5	65685797	65686033	SRR8284511_trimmed.fq.sort.sort.q10.rmdup.narrowPeak_peak_45933	65	.	5.68281	8.88471	6.50438	129
chr5	65696724	65697067	SRR8284511_trimmed.fq.sort.sort.q10.rmdup.narrowPeak_peak_45934	985	.	24.2284	102.198	98.5899	212
chr5	65706262	65706500	SRR8284511_trimmed.fq.sort.sort.q10.rmdup.narrowPeak_peak_45935	205	.	10.7403	23.2334	20.5781	114
chr5	65709594	65709749	SRR8284511_trimmed.fq.sort.sort.q10.rmdup.narrowPeak_peak_45936	42	.	4.5719	6.53038	4.23137	42
chr5	65724802	65725181	SRR8284511_trimmed.fq.sort.sort.q10.rmdup.narrowPeak_peak_45937	827	.	24.6831	86.1315	82.7549	186
chr5	65766932	65767127	SRR8284511_trimmed.fq.sort.sort.q10.rmdup.narrowPeak_peak_45938	94	.	6.38207	11.8704	9.40956	102
chr5	65769842	65770082	SRR8284511_trimmed.fq.sort.sort.q10.rmdup.narrowPeak_peak_45939	88	.	6.25736	11.2632	8.81957	131
chr5	65823668	65824019	SRR8284511_trimmed.fq.sort.sort.q10.rmdup.narrowPeak_peak_45940	576	.	19.6491	60.6794	57.6016	144
chr5	65833209	65833394	SRR8284511_trimmed.fq.sort.sort.q10.rmdup.narrowPeak_peak_45941	161	.	9.98371	18.7723	16.1813	87
chr5	65938026	65938442	SRR8284511_trimmed.fq.sort.sort.q10.rmdup.narrowPeak_peak_45942	945	.	23.6225	98.0589	94.5145	173
chr5	65950931	65951112	SRR8284511_trimmed.fq.sort.sort.q10.rmdup.narrowPeak_peak_45943	64	.	4.22842	8.77914	6.40089	109
chr5	65951600	65951816	SRR8284511_trimmed.fq.sort.sort.q10.rmdup.narrowPeak_peak_45944	198	.	6.99777	22.4946	19.8505	84
chr5	65955837	65956096	SRR8284511_trimmed.fq.sort.sort.q10.rmdup.narrowPeak_peak_45945	765	.	12.1189	79.8284	76.5312	132
chr5	65958659	65958964	SRR8284511_trimmed.fq.sort.sort.q10.rmdup.narrowPeak_peak_45946	1414	.	20.1549	145.956	141.437	152
chr5	65983590	65983739	SRR8284511_trimmed.fq.sort.sort.q10.rmdup.narrowPeak_peak_45947	36	.	4.4528	5.87498	3.61183	43
chr5	65987138	65987373	SRR8284511_trimmed.fq.sort.sort.q10.rmdup.narrowPeak_peak_45948	77	.	6.48941	10.1795	7.75508	112
chr5	65992269	65992419	SRR8284511_trimmed.fq.sort.sort.q10.rmdup.narrowPeak_peak_45949	46	.	4.99186	6.94015	4.61497	99
chr5	66020105	66020267	SRR8284511_trimmed.fq.sort.sort.q10.rmdup.narrowPeak_peak_45950	77	.	6.48941	10.1795	7.75508	96
chr5	66055324	66055493	SRR8284511_trimmed.fq.sort.sort.q10.rmdup.narrowPeak_peak_45951	73	.	5.58503	9.75027	7.34281	46
chr5	66056737	66057029	SRR8284511_trimmed.fq.sort.sort.q10.rmdup.narrowPeak_peak_45952	476	.	17.2827	50.6444	47.6728	145
chr5	66068574	66068817	SRR8284511_trimmed.fq.sort.sort.q10.rmdup.narrowPeak_peak_45953	66	.	5.99023	9.06441	6.67006	126
chr5	66083453	66083768	SRR8284511_trimmed.fq.sort.sort.q10.rmdup.narrowPeak_peak_45954	1069	.	25.5102	110.747	106.999	142
chr5	66087405	66087553	SRR8284511_trimmed.fq.sort.sort.q10.rmdup.narrowPeak_peak_45955	40	.	3.81641	6.29861	4.00554	74
chr5	66101647	66101930	SRR8284511_trimmed.fq.sort.sort.q10.rmdup.narrowPeak_peak_45956	254	.	13.3584	28.2184	25.4985	145
chr5	66134715	66134932	SRR8284511_trimmed.fq.sort.sort.q10.rmdup.narrowPeak_peak_45957	153	.	9.47867	17.9382	15.3616	100
chr5	66146779	66147019	SRR8284511_trimmed.fq.sort.sort.q10.rmdup.narrowPeak_peak_45958	185	.	10.5311	21.2177	18.5923	115
chr5	66175884	66176059	SRR8284511_trimmed.fq.sort.sort.q10.rmdup.narrowPeak_peak_45959	46	.	4.99186	6.94015	4.61497	78
chr5	66209832	66210036	SRR8284511_trimmed.fq.sort.sort.q10.rmdup.narrowPeak_peak_45960	88	.	6.9886	11.3264	8.87417	71
chr5	66235946	66236162	SRR8284511_trimmed.fq.sort.sort.q10.rmdup.narrowPeak_peak_45961	265	.	13.2784	29.3161	26.5824	101
chr5	66241954	66242251	SRR8284511_trimmed.fq.sort.sort.q10.rmdup.narrowPeak_peak_45962	511	.	17.8743	54.1156	51.1075	117
chr5	66249678	66249855	SRR8284511_trimmed.fq.sort.sort.q10.rmdup.narrowPeak_peak_45963	86	.	6.8266	11.0641	8.6239	73
chr5	66253334	66253508	SRR8284511_trimmed.fq.sort.sort.q10.rmdup.narrowPeak_peak_45964	36	.	4.49267	5.9373	3.65333	56
chr5	66263416	66263729	SRR8284511_trimmed.fq.sort.sort.q10.rmdup.narrowPeak_peak_45965	987	.	22.6351	102.361	98.7511	153
chr5	66267233	66267427	SRR8284511_trimmed.fq.sort.sort.q10.rmdup.narrowPeak_peak_45966	51	.	4.15323	7.47655	5.1392	67
chr5	66274488	66274849	SRR8284511_trimmed.fq.sort.sort.q10.rmdup.narrowPeak_peak_45967	280	.	12.6282	30.7645	28.0131	137
chr5	66280827	66281077	SRR8284511_trimmed.fq.sort.sort.q10.rmdup.narrowPeak_peak_45968	221	.	11.3617	24.8668	22.1898	133
chr5	66315468	66315691	SRR8284511_trimmed.fq.sort.sort.q10.rmdup.narrowPeak_peak_45969	210	.	9.41105	23.7007	21.0397	102
chr5	66319389	66319681	SRR8284511_trimmed.fq.sort.sort.q10.rmdup.narrowPeak_peak_45970	533	.	16.5657	56.346	53.3146	167
chr5	66326374	66326784	SRR8284511_trimmed.fq.sort.sort.q10.rmdup.narrowPeak_peak_45971	1127	.	23.8811	116.579	112.725	199
chr5	66331271	66331436	SRR8284511_trimmed.fq.sort.sort.q10.rmdup.narrowPeak_peak_45972	87	.	5.18721	11.1574	8.7155	90
chr5	66338553	66338957	SRR8284511_trimmed.fq.sort.sort.q10.rmdup.narrowPeak_peak_45973	739	.	21.9408	77.1794	73.9145	214
chr5	66368960	66369410	SRR8284511_trimmed.fq.sort.sort.q10.rmdup.narrowPeak_peak_45974	1599	.	30.9384	164.988	159.905	232
chr5	66385730	66386010	SRR8284511_trimmed.fq.sort.sort.q10.rmdup.narrowPeak_peak_45975	719	.	15.0124	75.1518	71.911	140
chr5	66387561	66387808	SRR8284511_trimmed.fq.sort.sort.q10.rmdup.narrowPeak_peak_45976	589	.	13.0208	62.0299	58.9375	104
chr5	66390704	66390878	SRR8284511_trimmed.fq.sort.sort.q10.rmdup.narrowPeak_peak_45977	150	.	6.14983	17.6526	15.0799	80
chr5	66423927	66424409	SRR8284511_trimmed.fq.sort.sort.q10.rmdup.narrowPeak_peak_45978	947	.	23.7156	98.2598	94.7124	186
chr5	66436440	66436652	SRR8284511_trimmed.fq.sort.sort.q10.rmdup.narrowPeak_peak_45979	201	.	11.4813	22.7972	20.1473	110
chr5	66484303	66484516	SRR8284511_trimmed.fq.sort.sort.q10.rmdup.narrowPeak_peak_45980	100	.	7.48779	12.503	10.0247	100
chr5	66618915	66619263	SRR8284511_trimmed.fq.sort.sort.q10.rmdup.narrowPeak_peak_45981	71	.	5.4444	9.5099	7.10719	59
chr5	66631587	66631776	SRR8284511_trimmed.fq.sort.sort.q10.rmdup.narrowPeak_peak_45982	100	.	7.48779	12.503	10.0247	67
chr5	66638692	66638840	SRR8284511_trimmed.fq.sort.sort.q10.rmdup.narrowPeak_peak_45983	60	.	5.40316	8.43548	6.06477	72
chr5	66641754	66642053	SRR8284511_trimmed.fq.sort.sort.q10.rmdup.narrowPeak_peak_45984	449	.	17.9563	47.9348	44.992	169
chr5	66653171	66653375	SRR8284511_trimmed.fq.sort.sort.q10.rmdup.narrowPeak_peak_45985	215	.	11.9805	24.1767	21.5079	110
chr5	66662916	66663300	SRR8284511_trimmed.fq.sort.sort.q10.rmdup.narrowPeak_peak_45986	570	.	21.7317	60.1697	57.0975	226
chr5	66678090	66678487	SRR8284511_trimmed.fq.sort.sort.q10.rmdup.narrowPeak_peak_45987	378	.	15.5715	40.7533	37.8877	132
chr5	66685700	66685902	SRR8284511_trimmed.fq.sort.sort.q10.rmdup.narrowPeak_peak_45988	117	.	7.52654	14.234	11.7233	83
chr5	66686970	66687173	SRR8284511_trimmed.fq.sort.sort.q10.rmdup.narrowPeak_peak_45989	154	.	8.65442	18.0534	15.4752	91
chr5	66697168	66697513	SRR8284511_trimmed.fq.sort.sort.q10.rmdup.narrowPeak_peak_45990	1029	.	24.5173	106.635	102.957	135
chr5	66710459	66710728	SRR8284511_trimmed.fq.sort.sort.q10.rmdup.narrowPeak_peak_45991	112	.	7.5276	13.7966	11.2923	145
chr5	66713580	66713785	SRR8284511_trimmed.fq.sort.sort.q10.rmdup.narrowPeak_peak_45992	211	.	10.7587	23.8393	21.1766	115
chr5	66731006	66731154	SRR8284511_trimmed.fq.sort.sort.q10.rmdup.narrowPeak_peak_45993	66	.	5.99023	9.06441	6.67006	74
chr5	66782902	66783143	SRR8284511_trimmed.fq.sort.sort.q10.rmdup.narrowPeak_peak_45994	137	.	8.46883	16.2675	13.7176	140
chr5	66836898	66837281	SRR8284511_trimmed.fq.sort.sort.q10.rmdup.narrowPeak_peak_45995	124	.	8.48616	14.9379	12.4114	262
chr5	66882951	66883099	SRR8284511_trimmed.fq.sort.sort.q10.rmdup.narrowPeak_peak_45996	46	.	4.99186	6.94015	4.61497	48
chr5	66926406	66926582	SRR8284511_trimmed.fq.sort.sort.q10.rmdup.narrowPeak_peak_45997	100	.	7.48779	12.503	10.0247	92
chr5	66959128	66959443	SRR8284511_trimmed.fq.sort.sort.q10.rmdup.narrowPeak_peak_45998	153	.	9.47867	17.9382	15.3616	146
chr5	66989084	66989255	SRR8284511_trimmed.fq.sort.sort.q10.rmdup.narrowPeak_peak_45999	88	.	6.9886	11.3264	8.87417	73
chr5	66996900	66997219	SRR8284511_trimmed.fq.sort.sort.q10.rmdup.narrowPeak_peak_46000	804	.	18.9192	83.7789	80.4323	163
chr5	66997463	66997738	SRR8284511_trimmed.fq.sort.sort.q10.rmdup.narrowPeak_peak_46001	190	.	7.6432	21.6439	19.0109	126
chr5	67003525	67003691	SRR8284511_trimmed.fq.sort.sort.q10.rmdup.narrowPeak_peak_46002	56	.	5.49104	7.98366	5.62208	72
chr5	67016472	67016859	SRR8284511_trimmed.fq.sort.sort.q10.rmdup.narrowPeak_peak_46003	1517	.	31.4192	156.605	151.776	206
chr5	67032714	67032882	SRR8284511_trimmed.fq.sort.sort.q10.rmdup.narrowPeak_peak_46004	84	.	6.72948	10.9071	8.46992	91
chr5	67033713	67033867	SRR8284511_trimmed.fq.sort.sort.q10.rmdup.narrowPeak_peak_46005	46	.	4.99186	6.94015	4.61497	112
chr5	67048051	67048435	SRR8284511_trimmed.fq.sort.sort.q10.rmdup.narrowPeak_peak_46006	1219	.	27.0696	126.034	121.992	209
chr5	67057857	67058216	SRR8284511_trimmed.fq.sort.sort.q10.rmdup.narrowPeak_peak_46007	509	.	17.7839	53.9475	50.9412	145
chr5	67101893	67102120	SRR8284511_trimmed.fq.sort.sort.q10.rmdup.narrowPeak_peak_46008	215	.	8.10195	24.2108	21.5418	112
chr5	67184077	67184364	SRR8284511_trimmed.fq.sort.sort.q10.rmdup.narrowPeak_peak_46009	172	.	10.3143	19.8148	17.2103	144
chr5	67231837	67232234	SRR8284511_trimmed.fq.sort.sort.q10.rmdup.narrowPeak_peak_46010	1487	.	23.498	153.52	148.783	203
chr5	67238200	67238348	SRR8284511_trimmed.fq.sort.sort.q10.rmdup.narrowPeak_peak_46011	41	.	3.90462	6.46336	4.16623	42
chr5	67238408	67238882	SRR8284511_trimmed.fq.sort.sort.q10.rmdup.narrowPeak_peak_46012	468	.	14.541	49.8469	46.8836	170
chr5	67266144	67266515	SRR8284511_trimmed.fq.sort.sort.q10.rmdup.narrowPeak_peak_46013	756	.	22.358	78.8931	75.6073	151
chr5	67284281	67284569	SRR8284511_trimmed.fq.sort.sort.q10.rmdup.narrowPeak_peak_46014	156	.	9.03268	18.1916	15.6117	147
chr5	67291928	67292245	SRR8284511_trimmed.fq.sort.sort.q10.rmdup.narrowPeak_peak_46015	187	.	10.603	21.3372	18.7101	115
chr5	67312331	67312479	SRR8284511_trimmed.fq.sort.sort.q10.rmdup.narrowPeak_peak_46016	38	.	4.18877	6.17621	3.88631	21
chr5	67313854	67314026	SRR8284511_trimmed.fq.sort.sort.q10.rmdup.narrowPeak_peak_46017	116	.	7.24323	14.1969	11.6866	76
chr5	67314857	67315268	SRR8284511_trimmed.fq.sort.sort.q10.rmdup.narrowPeak_peak_46018	57	.	4.99002	8.07666	5.71309	68
chr5	67424971	67425162	SRR8284511_trimmed.fq.sort.sort.q10.rmdup.narrowPeak_peak_46019	111	.	7.43556	13.6442	11.1477	106
chr5	67490751	67490996	SRR8284511_trimmed.fq.sort.sort.q10.rmdup.narrowPeak_peak_46020	298	.	14.8427	32.5793	29.8067	130
chr5	67530201	67530413	SRR8284511_trimmed.fq.sort.sort.q10.rmdup.narrowPeak_peak_46021	102	.	4.36716	12.7438	10.262	108
chr5	67531080	67531330	SRR8284511_trimmed.fq.sort.sort.q10.rmdup.narrowPeak_peak_46022	466	.	9.7169	49.6305	46.6694	132
chr5	67532386	67532706	SRR8284511_trimmed.fq.sort.sort.q10.rmdup.narrowPeak_peak_46023	1093	.	16.7425	113.168	109.378	146
chr5	67534126	67534316	SRR8284511_trimmed.fq.sort.sort.q10.rmdup.narrowPeak_peak_46024	253	.	6.84138	28.0967	25.3782	87
chr5	67580353	67580677	SRR8284511_trimmed.fq.sort.sort.q10.rmdup.narrowPeak_peak_46025	499	.	18.1081	52.9423	49.9466	142
chr5	67647608	67647882	SRR8284511_trimmed.fq.sort.sort.q10.rmdup.narrowPeak_peak_46026	283	.	13.2188	31.1371	28.3815	123
chr5	67718175	67718413	SRR8284511_trimmed.fq.sort.sort.q10.rmdup.narrowPeak_peak_46027	174	.	10.4829	20.0941	17.4833	140
chr5	67727807	67728315	SRR8284511_trimmed.fq.sort.sort.q10.rmdup.narrowPeak_peak_46028	1014	.	24.2619	105.118	101.464	187
chr5	67738109	67738432	SRR8284511_trimmed.fq.sort.sort.q10.rmdup.narrowPeak_peak_46029	583	.	19.593	61.4138	58.3284	188
chr5	67751909	67752225	SRR8284511_trimmed.fq.sort.sort.q10.rmdup.narrowPeak_peak_46030	612	.	13.1019	64.3975	61.2792	147
chr5	67756174	67756488	SRR8284511_trimmed.fq.sort.sort.q10.rmdup.narrowPeak_peak_46031	1105	.	19.395	114.397	110.584	150
chr5	67764827	67765122	SRR8284511_trimmed.fq.sort.sort.q10.rmdup.narrowPeak_peak_46032	395	.	16.9388	42.3858	39.5023	149
chr5	67778049	67778360	SRR8284511_trimmed.fq.sort.sort.q10.rmdup.narrowPeak_peak_46033	1135	.	27.2355	117.435	113.565	144
chr5	67846424	67846648	SRR8284511_trimmed.fq.sort.sort.q10.rmdup.narrowPeak_peak_46034	118	.	7.86851	14.3591	11.8462	86
chr5	68012668	68013105	SRR8284511_trimmed.fq.sort.sort.q10.rmdup.narrowPeak_peak_46035	938	.	25.1271	97.42	93.8849	202
chr5	68112813	68113001	SRR8284511_trimmed.fq.sort.sort.q10.rmdup.narrowPeak_peak_46036	88	.	6.9886	11.3264	8.87417	77
chr5	68120752	68121210	SRR8284511_trimmed.fq.sort.sort.q10.rmdup.narrowPeak_peak_46037	742	.	22.5697	77.4977	74.2291	296
chr5	68128456	68128766	SRR8284511_trimmed.fq.sort.sort.q10.rmdup.narrowPeak_peak_46038	1090	.	27.4192	112.849	109.064	143
chr5	68252561	68253011	SRR8284511_trimmed.fq.sort.sort.q10.rmdup.narrowPeak_peak_46039	1050	.	25.9279	108.733	105.02	304
chr5	69075153	69075408	SRR8284511_trimmed.fq.sort.sort.q10.rmdup.narrowPeak_peak_46040	360	.	16.9723	38.8452	36.0006	144
chr5	69340151	69340476	SRR8284511_trimmed.fq.sort.sort.q10.rmdup.narrowPeak_peak_46041	95	.	7.15922	11.9691	9.50632	220
chr5	69464508	69464894	SRR8284511_trimmed.fq.sort.sort.q10.rmdup.narrowPeak_peak_46042	345	.	15.7063	37.4058	34.5773	142
chr5	69520900	69521305	SRR8284511_trimmed.fq.sort.sort.q10.rmdup.narrowPeak_peak_46043	941	.	24.7724	97.6491	94.1109	207
chr5	69556795	69556948	SRR8284511_trimmed.fq.sort.sort.q10.rmdup.narrowPeak_peak_46044	46	.	4.99186	6.94015	4.61497	113
chr5	69592168	69592473	SRR8284511_trimmed.fq.sort.sort.q10.rmdup.narrowPeak_peak_46045	253	.	13.2613	28.0558	25.338	99
chr5	69601048	69601336	SRR8284511_trimmed.fq.sort.sort.q10.rmdup.narrowPeak_peak_46046	860	.	24.4483	89.4323	86.0112	143
chr5	69613202	69613578	SRR8284511_trimmed.fq.sort.sort.q10.rmdup.narrowPeak_peak_46047	946	.	26.5074	98.2347	94.6877	204
chr5	69704283	69704565	SRR8284511_trimmed.fq.sort.sort.q10.rmdup.narrowPeak_peak_46048	491	.	20.4233	52.171	49.1835	137
chr5	70938665	70938845	SRR8284511_trimmed.fq.sort.sort.q10.rmdup.narrowPeak_peak_46049	136	.	8.98534	16.1931	13.6442	96
chr5	70993415	70993563	SRR8284511_trimmed.fq.sort.sort.q10.rmdup.narrowPeak_peak_46050	46	.	4.99186	6.94015	4.61497	64
chr5	71092542	71092715	SRR8284511_trimmed.fq.sort.sort.q10.rmdup.narrowPeak_peak_46051	95	.	6.21484	11.9794	9.51645	103
chr5	71093900	71094131	SRR8284511_trimmed.fq.sort.sort.q10.rmdup.narrowPeak_peak_46052	144	.	7.77504	16.9937	14.434	121
chr5	71096244	71096535	SRR8284511_trimmed.fq.sort.sort.q10.rmdup.narrowPeak_peak_46053	204	.	9.67312	23.0671	20.4141	115
chr5	71502049	71502433	SRR8284511_trimmed.fq.sort.sort.q10.rmdup.narrowPeak_peak_46054	1325	.	28.6877	136.79	132.506	200
chr5	71545625	71545861	SRR8284511_trimmed.fq.sort.sort.q10.rmdup.narrowPeak_peak_46055	412	.	18.3966	44.1207	41.2185	119
chr5	71700996	71701433	SRR8284511_trimmed.fq.sort.sort.q10.rmdup.narrowPeak_peak_46056	276	.	13.5526	30.4111	27.6639	198
chr5	72094655	72094986	SRR8284511_trimmed.fq.sort.sort.q10.rmdup.narrowPeak_peak_46057	449	.	17.9563	47.9348	44.992	113
chr5	72109968	72110132	SRR8284511_trimmed.fq.sort.sort.q10.rmdup.narrowPeak_peak_46058	100	.	7.48779	12.503	10.0247	88
chr5	72155651	72155808	SRR8284511_trimmed.fq.sort.sort.q10.rmdup.narrowPeak_peak_46059	36	.	4.49267	5.9373	3.65333	50
chr5	72156308	72156566	SRR8284511_trimmed.fq.sort.sort.q10.rmdup.narrowPeak_peak_46060	149	.	9.48453	17.4716	14.9014	123
chr5	72172503	72173030	SRR8284511_trimmed.fq.sort.sort.q10.rmdup.narrowPeak_peak_46061	1202	.	26.7262	124.257	120.252	298
chr5	72269652	72270010	SRR8284511_trimmed.fq.sort.sort.q10.rmdup.narrowPeak_peak_46062	1085	.	25.3473	112.325	108.549	225
chr5	72350288	72350685	SRR8284511_trimmed.fq.sort.sort.q10.rmdup.narrowPeak_peak_46063	1039	.	26.3396	107.648	103.952	210
chr5	72444134	72444344	SRR8284511_trimmed.fq.sort.sort.q10.rmdup.narrowPeak_peak_46064	149	.	9.48453	17.4716	14.9014	87
chr5	72504648	72504796	SRR8284511_trimmed.fq.sort.sort.q10.rmdup.narrowPeak_peak_46065	65	.	5.51355	8.94007	6.55855	47
chr5	72505817	72506089	SRR8284511_trimmed.fq.sort.sort.q10.rmdup.narrowPeak_peak_46066	348	.	14.6244	37.6545	34.8232	146
chr5	72551480	72551685	SRR8284511_trimmed.fq.sort.sort.q10.rmdup.narrowPeak_peak_46067	100	.	7.48779	12.503	10.0247	67
chr5	72586161	72586448	SRR8284511_trimmed.fq.sort.sort.q10.rmdup.narrowPeak_peak_46068	226	.	11.986	25.3291	22.6465	179
chr5	72601018	72601338	SRR8284511_trimmed.fq.sort.sort.q10.rmdup.narrowPeak_peak_46069	844	.	24.621	87.8892	84.4888	172
chr5	72625102	72625371	SRR8284511_trimmed.fq.sort.sort.q10.rmdup.narrowPeak_peak_46070	112	.	7.98697	13.7074	11.2044	128
chr5	72646206	72646516	SRR8284511_trimmed.fq.sort.sort.q10.rmdup.narrowPeak_peak_46071	506	.	16.7702	53.6065	50.6038	147
chr5	72647452	72647671	SRR8284511_trimmed.fq.sort.sort.q10.rmdup.narrowPeak_peak_46072	170	.	8.42381	19.6861	17.0835	128
chr5	72665250	72665660	SRR8284511_trimmed.fq.sort.sort.q10.rmdup.narrowPeak_peak_46073	1337	.	26.6742	138.049	133.734	192
chr5	72683344	72683589	SRR8284511_trimmed.fq.sort.sort.q10.rmdup.narrowPeak_peak_46074	106	.	7.6365	13.1356	10.6475	106
chr5	72701536	72701880	SRR8284511_trimmed.fq.sort.sort.q10.rmdup.narrowPeak_peak_46075	289	.	13.1495	31.6722	28.9097	220
chr5	72710813	72711250	SRR8284511_trimmed.fq.sort.sort.q10.rmdup.narrowPeak_peak_46076	1584	.	27.947	163.515	158.477	262
chr5	72720671	72720949	SRR8284511_trimmed.fq.sort.sort.q10.rmdup.narrowPeak_peak_46077	503	.	19.24	53.3497	50.3497	140
chr5	72759536	72759897	SRR8284511_trimmed.fq.sort.sort.q10.rmdup.narrowPeak_peak_46078	534	.	18.6936	56.4377	53.4052	217
chr5	72785474	72785797	SRR8284511_trimmed.fq.sort.sort.q10.rmdup.narrowPeak_peak_46079	194	.	11.0556	22.0893	19.4504	188
chr5	72871155	72871480	SRR8284511_trimmed.fq.sort.sort.q10.rmdup.narrowPeak_peak_46080	509	.	16.9258	53.9087	50.9028	167
chr5	72886985	72887147	SRR8284511_trimmed.fq.sort.sort.q10.rmdup.narrowPeak_peak_46081	118	.	5.63789	14.3881	11.8749	96
chr5	72891513	72891824	SRR8284511_trimmed.fq.sort.sort.q10.rmdup.narrowPeak_peak_46082	854	.	15.7146	88.9009	85.4871	157
chr5	72894067	72894338	SRR8284511_trimmed.fq.sort.sort.q10.rmdup.narrowPeak_peak_46083	661	.	14.5725	69.3543	66.1809	145
chr5	72960219	72960412	SRR8284511_trimmed.fq.sort.sort.q10.rmdup.narrowPeak_peak_46084	136	.	8.98534	16.1931	13.6442	81
chr5	72973072	72973220	SRR8284511_trimmed.fq.sort.sort.q10.rmdup.narrowPeak_peak_46085	56	.	5.49104	7.98366	5.62208	97
chr5	72984140	72984533	SRR8284511_trimmed.fq.sort.sort.q10.rmdup.narrowPeak_peak_46086	1358	.	27.5587	140.22	135.854	154
chr5	73008210	73008688	SRR8284511_trimmed.fq.sort.sort.q10.rmdup.narrowPeak_peak_46087	331	.	14.43	35.9168	33.1049	292
chr5	73056516	73056789	SRR8284511_trimmed.fq.sort.sort.q10.rmdup.narrowPeak_peak_46088	768	.	24.4957	80.1923	76.8907	129
chr5	73065595	73065762	SRR8284511_trimmed.fq.sort.sort.q10.rmdup.narrowPeak_peak_46089	88	.	6.9886	11.3264	8.87417	50
chr5	73071362	73071722	SRR8284511_trimmed.fq.sort.sort.q10.rmdup.narrowPeak_peak_46090	1238	.	28.3736	127.944	123.861	201
chr5	73092190	73092405	SRR8284511_trimmed.fq.sort.sort.q10.rmdup.narrowPeak_peak_46091	88	.	6.9886	11.3264	8.87417	127
chr5	73114870	73115377	SRR8284511_trimmed.fq.sort.sort.q10.rmdup.narrowPeak_peak_46092	1203	.	29.0893	124.396	120.388	213
chr5	73133748	73134126	SRR8284511_trimmed.fq.sort.sort.q10.rmdup.narrowPeak_peak_46093	782	.	22.3646	81.6181	78.2985	186
chr5	73179215	73179502	SRR8284511_trimmed.fq.sort.sort.q10.rmdup.narrowPeak_peak_46094	206	.	11.4548	23.3011	20.6451	147
chr5	73192647	73192815	SRR8284511_trimmed.fq.sort.sort.q10.rmdup.narrowPeak_peak_46095	45	.	4.74711	6.80703	4.50039	116
chr5	73198762	73198978	SRR8284511_trimmed.fq.sort.sort.q10.rmdup.narrowPeak_peak_46096	285	.	12.9209	31.2754	28.5184	90
chr5	73214512	73214660	SRR8284511_trimmed.fq.sort.sort.q10.rmdup.narrowPeak_peak_46097	66	.	5.99023	9.06441	6.67006	76
chr5	73222427	73222714	SRR8284511_trimmed.fq.sort.sort.q10.rmdup.narrowPeak_peak_46098	726	.	21.7282	75.8715	72.6221	144
chr5	73224057	73224205	SRR8284511_trimmed.fq.sort.sort.q10.rmdup.narrowPeak_peak_46099	45	.	4.26933	6.85055	4.54271	77
chr5	73251281	73251578	SRR8284511_trimmed.fq.sort.sort.q10.rmdup.narrowPeak_peak_46100	46	.	4.99186	6.94015	4.61497	82
chr5	73257408	73257639	SRR8284511_trimmed.fq.sort.sort.q10.rmdup.narrowPeak_peak_46101	136	.	8.98534	16.1931	13.6442	106
chr5	73379945	73380306	SRR8284511_trimmed.fq.sort.sort.q10.rmdup.narrowPeak_peak_46102	774	.	13.0923	80.7602	77.4517	164
chr5	73382790	73383060	SRR8284511_trimmed.fq.sort.sort.q10.rmdup.narrowPeak_peak_46103	929	.	14.7448	96.4203	92.9001	139
chr5	73383146	73383431	SRR8284511_trimmed.fq.sort.sort.q10.rmdup.narrowPeak_peak_46104	318	.	7.6266	34.644	31.8468	119
chr5	73390134	73390368	SRR8284511_trimmed.fq.sort.sort.q10.rmdup.narrowPeak_peak_46105	373	.	16.9428	40.2069	37.3473	113
chr5	73404899	73405098	SRR8284511_trimmed.fq.sort.sort.q10.rmdup.narrowPeak_peak_46106	149	.	8.08516	17.5534	14.9819	92
chr5	73406704	73407125	SRR8284511_trimmed.fq.sort.sort.q10.rmdup.narrowPeak_peak_46107	393	.	14.7493	42.1822	39.301	300
chr5	73431745	73432058	SRR8284511_trimmed.fq.sort.sort.q10.rmdup.narrowPeak_peak_46108	956	.	23.7017	99.1681	95.607	134
chr5	73474436	73474623	SRR8284511_trimmed.fq.sort.sort.q10.rmdup.narrowPeak_peak_46109	66	.	5.99023	9.06441	6.67006	92
chr5	73503529	73503740	SRR8284511_trimmed.fq.sort.sort.q10.rmdup.narrowPeak_peak_46110	147	.	8.7822	17.2731	14.709	106
chr5	73506577	73506725	SRR8284511_trimmed.fq.sort.sort.q10.rmdup.narrowPeak_peak_46111	60	.	5.40316	8.43548	6.06477	90
chr5	73540201	73540577	SRR8284511_trimmed.fq.sort.sort.q10.rmdup.narrowPeak_peak_46112	1087	.	25.8702	112.507	108.728	171
chr5	73616039	73616320	SRR8284511_trimmed.fq.sort.sort.q10.rmdup.narrowPeak_peak_46113	298	.	13.7157	32.6475	29.8738	147
chr5	73633177	73633519	SRR8284511_trimmed.fq.sort.sort.q10.rmdup.narrowPeak_peak_46114	913	.	19.5631	94.8563	91.3586	145
chr5	73637786	73638019	SRR8284511_trimmed.fq.sort.sort.q10.rmdup.narrowPeak_peak_46115	393	.	9.26838	42.2677	39.3855	103
chr5	73642098	73642447	SRR8284511_trimmed.fq.sort.sort.q10.rmdup.narrowPeak_peak_46116	967	.	20.6732	100.327	96.7483	205
chr5	73684066	73684326	SRR8284511_trimmed.fq.sort.sort.q10.rmdup.narrowPeak_peak_46117	292	.	10.917	32.0181	29.2518	139
chr5	73686225	73686502	SRR8284511_trimmed.fq.sort.sort.q10.rmdup.narrowPeak_peak_46118	641	.	18.3602	67.3465	64.1957	137
chr5	73703178	73703462	SRR8284511_trimmed.fq.sort.sort.q10.rmdup.narrowPeak_peak_46119	210	.	9.7188	23.7153	21.0541	122
chr5	73704296	73704602	SRR8284511_trimmed.fq.sort.sort.q10.rmdup.narrowPeak_peak_46120	154	.	8.099	18.0737	15.4954	132
chr5	73732049	73732262	SRR8284511_trimmed.fq.sort.sort.q10.rmdup.narrowPeak_peak_46121	100	.	7.48779	12.503	10.0247	128
chr5	73738967	73739173	SRR8284511_trimmed.fq.sort.sort.q10.rmdup.narrowPeak_peak_46122	188	.	10.9821	21.436	18.8057	108
chr5	73761662	73761996	SRR8284511_trimmed.fq.sort.sort.q10.rmdup.narrowPeak_peak_46123	593	.	20.6125	62.4399	59.343	202
chr5	73844413	73844590	SRR8284511_trimmed.fq.sort.sort.q10.rmdup.narrowPeak_peak_46124	66	.	5.99023	9.06441	6.67006	88
chr5	73853932	73854460	SRR8284511_trimmed.fq.sort.sort.q10.rmdup.narrowPeak_peak_46125	1467	.	29.224	151.406	146.73	263
chr5	73864328	73864712	SRR8284511_trimmed.fq.sort.sort.q10.rmdup.narrowPeak_peak_46126	879	.	24.9937	91.4436	87.9946	231
chr5	73881998	73882233	SRR8284511_trimmed.fq.sort.sort.q10.rmdup.narrowPeak_peak_46127	110	.	7.91609	13.5915	11.0959	137
chr5	73937871	73938159	SRR8284511_trimmed.fq.sort.sort.q10.rmdup.narrowPeak_peak_46128	804	.	22.5653	83.8373	80.4901	122
chr5	73938531	73938754	SRR8284511_trimmed.fq.sort.sort.q10.rmdup.narrowPeak_peak_46129	131	.	7.09471	15.7341	13.1963	115
chr5	73963056	73963269	SRR8284511_trimmed.fq.sort.sort.q10.rmdup.narrowPeak_peak_46130	242	.	12.9788	26.9881	24.2829	124
chr5	73993590	73993841	SRR8284511_trimmed.fq.sort.sort.q10.rmdup.narrowPeak_peak_46131	197	.	11.2151	22.3545	19.7122	128
chr5	74021342	74021603	SRR8284511_trimmed.fq.sort.sort.q10.rmdup.narrowPeak_peak_46132	300	.	14.5896	32.8047	30.0288	121
chr5	74073019	74073280	SRR8284511_trimmed.fq.sort.sort.q10.rmdup.narrowPeak_peak_46133	166	.	8.72661	19.2025	16.6061	142
chr5	74076896	74077136	SRR8284511_trimmed.fq.sort.sort.q10.rmdup.narrowPeak_peak_46134	184	.	9.18742	21.0845	18.4609	106
chr5	74078769	74079006	SRR8284511_trimmed.fq.sort.sort.q10.rmdup.narrowPeak_peak_46135	112	.	7.4813	13.72	11.2167	135
chr5	74089343	74089593	SRR8284511_trimmed.fq.sort.sort.q10.rmdup.narrowPeak_peak_46136	141	.	9.00474	16.6813	14.1257	108
chr5	74117986	74118267	SRR8284511_trimmed.fq.sort.sort.q10.rmdup.narrowPeak_peak_46137	124	.	8.48616	14.9379	12.4114	123
chr5	74127674	74127854	SRR8284511_trimmed.fq.sort.sort.q10.rmdup.narrowPeak_peak_46138	66	.	5.99023	9.06441	6.67006	69
chr5	74134234	74134434	SRR8284511_trimmed.fq.sort.sort.q10.rmdup.narrowPeak_peak_46139	112	.	7.98697	13.7074	11.2044	88
chr5	74156038	74156186	SRR8284511_trimmed.fq.sort.sort.q10.rmdup.narrowPeak_peak_46140	25	.	3.87297	4.79357	2.59097	8
chr5	74196433	74196629	SRR8284511_trimmed.fq.sort.sort.q10.rmdup.narrowPeak_peak_46141	144	.	9.1983	16.9999	14.4398	116
chr5	74277714	74278147	SRR8284511_trimmed.fq.sort.sort.q10.rmdup.narrowPeak_peak_46142	1716	.	32.3988	177.11	171.663	226
chr5	74283635	74283915	SRR8284511_trimmed.fq.sort.sort.q10.rmdup.narrowPeak_peak_46143	539	.	18.5618	57.0112	53.9726	141
chr5	74292125	74292438	SRR8284511_trimmed.fq.sort.sort.q10.rmdup.narrowPeak_peak_46144	320	.	14.1976	34.8261	32.0269	137
chr5	74297234	74297602	SRR8284511_trimmed.fq.sort.sort.q10.rmdup.narrowPeak_peak_46145	125	.	8.04539	15.099	12.5701	106
chr5	74311369	74311785	SRR8284511_trimmed.fq.sort.sort.q10.rmdup.narrowPeak_peak_46146	1472	.	28.209	151.972	147.281	233
chr5	74364529	74364765	SRR8284511_trimmed.fq.sort.sort.q10.rmdup.narrowPeak_peak_46147	36	.	4.49267	5.9373	3.65333	186
chr5	74412615	74412891	SRR8284511_trimmed.fq.sort.sort.q10.rmdup.narrowPeak_peak_46148	424	.	16.9345	45.3805	42.4646	135
chr5	74433808	74434166	SRR8284511_trimmed.fq.sort.sort.q10.rmdup.narrowPeak_peak_46149	1593	.	26.8063	164.384	159.319	173
chr5	74434827	74435046	SRR8284511_trimmed.fq.sort.sort.q10.rmdup.narrowPeak_peak_46150	256	.	8.09585	28.3657	25.6443	98
chr5	74455528	74455831	SRR8284511_trimmed.fq.sort.sort.q10.rmdup.narrowPeak_peak_46151	522	.	17.2392	55.3089	52.2886	130
chr5	74512107	74512370	SRR8284511_trimmed.fq.sort.sort.q10.rmdup.narrowPeak_peak_46152	124	.	8.48616	14.9379	12.4114	130
chr5	74591426	74591897	SRR8284511_trimmed.fq.sort.sort.q10.rmdup.narrowPeak_peak_46153	267	.	12.651	29.5187	26.7825	173
chr5	74613025	74613181	SRR8284511_trimmed.fq.sort.sort.q10.rmdup.narrowPeak_peak_46154	53	.	5.32533	7.72033	5.3769	63
chr5	74618661	74619003	SRR8284511_trimmed.fq.sort.sort.q10.rmdup.narrowPeak_peak_46155	1291	.	26.7938	133.362	129.157	207
chr5	74641004	74641565	SRR8284511_trimmed.fq.sort.sort.q10.rmdup.narrowPeak_peak_46156	752	.	20.8709	78.5816	75.2997	304
chr5	74738525	74738689	SRR8284511_trimmed.fq.sort.sort.q10.rmdup.narrowPeak_peak_46157	77	.	6.48941	10.1795	7.75508	55
chr5	74796443	74796725	SRR8284511_trimmed.fq.sort.sort.q10.rmdup.narrowPeak_peak_46158	1271	.	27.2099	131.353	127.194	131
chr5	74904369	74904694	SRR8284511_trimmed.fq.sort.sort.q10.rmdup.narrowPeak_peak_46159	708	.	24.1358	74.0431	70.8155	174
chr5	74933489	74933774	SRR8284511_trimmed.fq.sort.sort.q10.rmdup.narrowPeak_peak_46160	52	.	5.2501	7.60113	5.26074	84
chr5	74944043	74944378	SRR8284511_trimmed.fq.sort.sort.q10.rmdup.narrowPeak_peak_46161	1305	.	28.7184	134.817	130.579	139
chr5	74961181	74961539	SRR8284511_trimmed.fq.sort.sort.q10.rmdup.narrowPeak_peak_46162	1449	.	28.4663	149.552	144.93	188
chr5	74981509	74981665	SRR8284511_trimmed.fq.sort.sort.q10.rmdup.narrowPeak_peak_46163	77	.	6.48941	10.1795	7.75508	93
chr5	74993173	74993554	SRR8284511_trimmed.fq.sort.sort.q10.rmdup.narrowPeak_peak_46164	136	.	8.98534	16.1931	13.6442	256
chr5	75023095	75023380	SRR8284511_trimmed.fq.sort.sort.q10.rmdup.narrowPeak_peak_46165	100	.	7.48779	12.503	10.0247	101
chr5	75065614	75065816	SRR8284511_trimmed.fq.sort.sort.q10.rmdup.narrowPeak_peak_46166	94	.	7.109	11.8876	9.42609	71
chr5	75113617	75113908	SRR8284511_trimmed.fq.sort.sort.q10.rmdup.narrowPeak_peak_46167	235	.	12.1973	26.2748	23.5793	118
chr5	75118892	75119238	SRR8284511_trimmed.fq.sort.sort.q10.rmdup.narrowPeak_peak_46168	635	.	21.0526	66.6799	63.5364	132
chr5	75143174	75143523	SRR8284511_trimmed.fq.sort.sort.q10.rmdup.narrowPeak_peak_46169	258	.	11.0677	28.5863	25.8612	217
chr5	75143860	75144058	SRR8284511_trimmed.fq.sort.sort.q10.rmdup.narrowPeak_peak_46170	100	.	6.29802	12.5322	10.0536	71
chr5	75150130	75150286	SRR8284511_trimmed.fq.sort.sort.q10.rmdup.narrowPeak_peak_46171	66	.	4.496	9.05423	6.67006	52
chr5	75151211	75151454	SRR8284511_trimmed.fq.sort.sort.q10.rmdup.narrowPeak_peak_46172	464	.	11.2451	49.4456	46.4867	126
chr5	75155697	75155947	SRR8284511_trimmed.fq.sort.sort.q10.rmdup.narrowPeak_peak_46173	349	.	7.80687	37.8306	34.9974	135
chr5	75157116	75157376	SRR8284511_trimmed.fq.sort.sort.q10.rmdup.narrowPeak_peak_46174	976	.	16.5804	101.262	97.6693	128
chr5	75159827	75159989	SRR8284511_trimmed.fq.sort.sort.q10.rmdup.narrowPeak_peak_46175	69	.	3.79619	9.35801	6.95826	45
chr5	75164679	75165115	SRR8284511_trimmed.fq.sort.sort.q10.rmdup.narrowPeak_peak_46176	517	.	15.4176	54.7223	51.708	230
chr5	75209931	75210228	SRR8284511_trimmed.fq.sort.sort.q10.rmdup.narrowPeak_peak_46177	800	.	20.6654	83.4409	80.0987	141
chr5	75214602	75214803	SRR8284511_trimmed.fq.sort.sort.q10.rmdup.narrowPeak_peak_46178	172	.	7.74954	19.8866	17.2812	83
chr5	75238427	75238729	SRR8284511_trimmed.fq.sort.sort.q10.rmdup.narrowPeak_peak_46179	479	.	17.8625	50.9075	47.9331	162
chr5	75242628	75242912	SRR8284511_trimmed.fq.sort.sort.q10.rmdup.narrowPeak_peak_46180	52	.	4.89163	7.60671	5.26613	183
chr5	75261965	75262222	SRR8284511_trimmed.fq.sort.sort.q10.rmdup.narrowPeak_peak_46181	36	.	4.49267	5.9373	3.65333	202
chr5	75283384	75283625	SRR8284511_trimmed.fq.sort.sort.q10.rmdup.narrowPeak_peak_46182	124	.	8.48616	14.9379	12.4114	116
chr5	75347857	75348005	SRR8284511_trimmed.fq.sort.sort.q10.rmdup.narrowPeak_peak_46183	66	.	5.99023	9.06441	6.67006	57
chr5	75372877	75373326	SRR8284511_trimmed.fq.sort.sort.q10.rmdup.narrowPeak_peak_46184	840	.	23.913	87.4443	84.0501	170
chr5	75380370	75380654	SRR8284511_trimmed.fq.sort.sort.q10.rmdup.narrowPeak_peak_46185	174	.	10.4829	20.0941	17.4833	97
chr5	75486458	75486753	SRR8284511_trimmed.fq.sort.sort.q10.rmdup.narrowPeak_peak_46186	124	.	8.48616	14.9379	12.4114	96
chr5	75499774	75500018	SRR8284511_trimmed.fq.sort.sort.q10.rmdup.narrowPeak_peak_46187	290	.	14.0043	31.819	29.0548	123
chr5	75575696	75576024	SRR8284511_trimmed.fq.sort.sort.q10.rmdup.narrowPeak_peak_46188	214	.	11.2926	24.1665	21.4994	119
chr5	75736363	75736701	SRR8284511_trimmed.fq.sort.sort.q10.rmdup.narrowPeak_peak_46189	610	.	21.0955	64.1693	61.0538	138
chr5	75853083	75853487	SRR8284511_trimmed.fq.sort.sort.q10.rmdup.narrowPeak_peak_46190	1222	.	26.3158	126.276	122.229	155
chr5	75862476	75863019	SRR8284511_trimmed.fq.sort.sort.q10.rmdup.narrowPeak_peak_46191	999	.	24.0065	103.605	99.975	308
chr5	75871151	75871542	SRR8284511_trimmed.fq.sort.sort.q10.rmdup.narrowPeak_peak_46192	1307	.	30.2017	134.997	130.755	185
chr5	75880358	75880660	SRR8284511_trimmed.fq.sort.sort.q10.rmdup.narrowPeak_peak_46193	259	.	13.2701	28.6802	25.9543	133
chr5	76025555	76025754	SRR8284511_trimmed.fq.sort.sort.q10.rmdup.narrowPeak_peak_46194	46	.	4.34783	6.98682	4.66049	103
chr5	76026203	76026634	SRR8284511_trimmed.fq.sort.sort.q10.rmdup.narrowPeak_peak_46195	455	.	15.7451	48.5301	45.5807	284
chr5	76026917	76027086	SRR8284511_trimmed.fq.sort.sort.q10.rmdup.narrowPeak_peak_46196	65	.	5.10986	8.93051	6.5492	48
chr5	76040839	76041140	SRR8284511_trimmed.fq.sort.sort.q10.rmdup.narrowPeak_peak_46197	355	.	15.4734	38.4213	35.5816	181
chr5	76118401	76118900	SRR8284511_trimmed.fq.sort.sort.q10.rmdup.narrowPeak_peak_46198	970	.	23.965	100.681	97.0965	205
chr5	76129466	76129728	SRR8284511_trimmed.fq.sort.sort.q10.rmdup.narrowPeak_peak_46199	36	.	4.49267	5.9373	3.65333	125
chr5	76130440	76130588	SRR8284511_trimmed.fq.sort.sort.q10.rmdup.narrowPeak_peak_46200	36	.	4.49267	5.9373	3.65333	105
chr5	76140536	76140765	SRR8284511_trimmed.fq.sort.sort.q10.rmdup.narrowPeak_peak_46201	53	.	5.32533	7.72033	5.3769	82
chr5	76143738	76143886	SRR8284511_trimmed.fq.sort.sort.q10.rmdup.narrowPeak_peak_46202	56	.	5.48246	7.96998	5.62072	38
chr5	76170600	76170838	SRR8284511_trimmed.fq.sort.sort.q10.rmdup.narrowPeak_peak_46203	314	.	15.4748	34.2931	31.4998	120
chr5	76198849	76199044	SRR8284511_trimmed.fq.sort.sort.q10.rmdup.narrowPeak_peak_46204	36	.	4.49267	5.9373	3.65333	85
chr5	76283760	76283924	SRR8284511_trimmed.fq.sort.sort.q10.rmdup.narrowPeak_peak_46205	54	.	5.00308	7.78836	5.4433	59
chr5	76286173	76286348	SRR8284511_trimmed.fq.sort.sort.q10.rmdup.narrowPeak_peak_46206	125	.	7.78574	15.1225	12.5935	89
chr5	76287151	76287366	SRR8284511_trimmed.fq.sort.sort.q10.rmdup.narrowPeak_peak_46207	130	.	7.77202	15.5625	13.027	103
chr5	76302076	76302311	SRR8284511_trimmed.fq.sort.sort.q10.rmdup.narrowPeak_peak_46208	166	.	9.95261	19.2162	16.6194	101
chr5	76360151	76360372	SRR8284511_trimmed.fq.sort.sort.q10.rmdup.narrowPeak_peak_46209	124	.	8.48616	14.9379	12.4114	125
chr5	76413956	76414204	SRR8284511_trimmed.fq.sort.sort.q10.rmdup.narrowPeak_peak_46210	349	.	15.9178	37.764	34.9317	103
chr5	76525922	76526112	SRR8284511_trimmed.fq.sort.sort.q10.rmdup.narrowPeak_peak_46211	136	.	8.97129	16.17	13.6255	118
chr5	76540880	76541179	SRR8284511_trimmed.fq.sort.sort.q10.rmdup.narrowPeak_peak_46212	700	.	20.8308	73.2266	70.0087	164
chr5	76551452	76551748	SRR8284511_trimmed.fq.sort.sort.q10.rmdup.narrowPeak_peak_46213	366	.	15.6973	39.5232	36.6712	153
chr5	76565301	76565712	SRR8284511_trimmed.fq.sort.sort.q10.rmdup.narrowPeak_peak_46214	1700	.	32.1784	175.491	170.096	231
chr5	76574398	76574585	SRR8284511_trimmed.fq.sort.sort.q10.rmdup.narrowPeak_peak_46215	100	.	7.48779	12.503	10.0247	68
chr5	76588484	76588709	SRR8284511_trimmed.fq.sort.sort.q10.rmdup.narrowPeak_peak_46216	128	.	7.92267	15.3536	12.8212	134
chr5	76591964	76592158	SRR8284511_trimmed.fq.sort.sort.q10.rmdup.narrowPeak_peak_46217	154	.	8.92423	18.0089	15.4314	84
chr5	76635802	76635950	SRR8284511_trimmed.fq.sort.sort.q10.rmdup.narrowPeak_peak_46218	36	.	4.49267	5.9373	3.65333	75
chr5	76724960	76725283	SRR8284511_trimmed.fq.sort.sort.q10.rmdup.narrowPeak_peak_46219	349	.	15.9178	37.764	34.9317	143
chr5	76766280	76766456	SRR8284511_trimmed.fq.sort.sort.q10.rmdup.narrowPeak_peak_46220	141	.	7.86594	16.6752	14.1199	108
chr5	76768008	76768194	SRR8284511_trimmed.fq.sort.sort.q10.rmdup.narrowPeak_peak_46221	136	.	7.88304	16.2264	13.677	103
chr5	76769114	76769323	SRR8284511_trimmed.fq.sort.sort.q10.rmdup.narrowPeak_peak_46222	146	.	8.15487	17.1851	14.6225	104
chr5	76810036	76810211	SRR8284511_trimmed.fq.sort.sort.q10.rmdup.narrowPeak_peak_46223	66	.	5.99023	9.06441	6.67006	108
chr5	76843454	76843793	SRR8284511_trimmed.fq.sort.sort.q10.rmdup.narrowPeak_peak_46224	1140	.	27.4546	117.904	114.025	151
chr5	76853566	76853999	SRR8284511_trimmed.fq.sort.sort.q10.rmdup.narrowPeak_peak_46225	1597	.	28.8231	164.834	159.755	176
chr5	76876445	76876621	SRR8284511_trimmed.fq.sort.sort.q10.rmdup.narrowPeak_peak_46226	46	.	4.99186	6.94015	4.61497	83
chr5	76958058	76958459	SRR8284511_trimmed.fq.sort.sort.q10.rmdup.narrowPeak_peak_46227	318	.	13.3285	34.6599	31.8625	142
chr5	76964758	76964956	SRR8284511_trimmed.fq.sort.sort.q10.rmdup.narrowPeak_peak_46228	189	.	10.7497	21.581	18.9487	88
chr5	76984056	76984351	SRR8284511_trimmed.fq.sort.sort.q10.rmdup.narrowPeak_peak_46229	66	.	5.99023	9.06441	6.67006	178
chr5	76993851	76994037	SRR8284511_trimmed.fq.sort.sort.q10.rmdup.narrowPeak_peak_46230	128	.	7.14286	15.3685	12.8358	131
chr5	76998421	76998730	SRR8284511_trimmed.fq.sort.sort.q10.rmdup.narrowPeak_peak_46231	413	.	14.6637	44.2079	41.3048	182
chr5	77029805	77030027	SRR8284511_trimmed.fq.sort.sort.q10.rmdup.narrowPeak_peak_46232	242	.	12.9788	26.9881	24.2829	108
chr5	77056379	77056597	SRR8284511_trimmed.fq.sort.sort.q10.rmdup.narrowPeak_peak_46233	128	.	7.6878	15.4175	12.8843	122
chr5	77061314	77061838	SRR8284511_trimmed.fq.sort.sort.q10.rmdup.narrowPeak_peak_46234	1013	.	23.7977	105.027	101.374	278
chr5	77071025	77071360	SRR8284511_trimmed.fq.sort.sort.q10.rmdup.narrowPeak_peak_46235	422	.	16.3739	45.1454	42.2323	177
chr5	77071733	77071908	SRR8284511_trimmed.fq.sort.sort.q10.rmdup.narrowPeak_peak_46236	34	.	4.07106	5.73421	3.47561	109
chr5	77089369	77089677	SRR8284511_trimmed.fq.sort.sort.q10.rmdup.narrowPeak_peak_46237	926	.	24.0546	96.1599	92.6432	162
chr5	77109446	77109594	SRR8284511_trimmed.fq.sort.sort.q10.rmdup.narrowPeak_peak_46238	56	.	5.49104	7.98366	5.62208	77
chr5	77170688	77170968	SRR8284511_trimmed.fq.sort.sort.q10.rmdup.narrowPeak_peak_46239	579	.	20.782	61.0457	57.9641	119
chr5	77194000	77194337	SRR8284511_trimmed.fq.sort.sort.q10.rmdup.narrowPeak_peak_46240	1231	.	27.5717	127.17	123.104	146
chr5	77202285	77202559	SRR8284511_trimmed.fq.sort.sort.q10.rmdup.narrowPeak_peak_46241	326	.	14.9595	35.445	32.6389	135
chr5	77217238	77217595	SRR8284511_trimmed.fq.sort.sort.q10.rmdup.narrowPeak_peak_46242	1341	.	31.3471	138.487	134.162	198
chr5	77223347	77223669	SRR8284511_trimmed.fq.sort.sort.q10.rmdup.narrowPeak_peak_46243	798	.	21.3745	83.1868	79.848	147
chr5	77228903	77229326	SRR8284511_trimmed.fq.sort.sort.q10.rmdup.narrowPeak_peak_46244	1000	.	23.2019	103.671	100.04	280
chr5	77252499	77252684	SRR8284511_trimmed.fq.sort.sort.q10.rmdup.narrowPeak_peak_46245	77	.	6.48941	10.1795	7.75508	113
chr5	77269460	77269965	SRR8284511_trimmed.fq.sort.sort.q10.rmdup.narrowPeak_peak_46246	984	.	23.7511	102.096	98.4899	185
chr5	77276001	77276297	SRR8284511_trimmed.fq.sort.sort.q10.rmdup.narrowPeak_peak_46247	965	.	22.4773	100.15	96.5736	146
chr5	77290599	77290893	SRR8284511_trimmed.fq.sort.sort.q10.rmdup.narrowPeak_peak_46248	371	.	15.5403	39.9729	37.1161	136
chr5	77298421	77298665	SRR8284511_trimmed.fq.sort.sort.q10.rmdup.narrowPeak_peak_46249	34	.	4.32609	5.67761	3.42074	115
chr5	77302956	77303151	SRR8284511_trimmed.fq.sort.sort.q10.rmdup.narrowPeak_peak_46250	48	.	5.00273	7.21026	4.87902	67
chr5	77314271	77314483	SRR8284511_trimmed.fq.sort.sort.q10.rmdup.narrowPeak_peak_46251	124	.	8.24176	14.9724	12.4453	131
chr5	77330263	77330461	SRR8284511_trimmed.fq.sort.sort.q10.rmdup.narrowPeak_peak_46252	103	.	7.19851	12.8295	10.3463	82
chr5	77332945	77333120	SRR8284511_trimmed.fq.sort.sort.q10.rmdup.narrowPeak_peak_46253	60	.	5.40316	8.43548	6.06477	70
chr5	77346730	77346878	SRR8284511_trimmed.fq.sort.sort.q10.rmdup.narrowPeak_peak_46254	47	.	4.7259	7.04707	4.7195	106
chr5	77350018	77350194	SRR8284511_trimmed.fq.sort.sort.q10.rmdup.narrowPeak_peak_46255	71	.	4.32201	9.5841	7.17994	89
chr5	77354493	77354879	SRR8284511_trimmed.fq.sort.sort.q10.rmdup.narrowPeak_peak_46256	1418	.	26.4211	146.356	141.825	188
chr5	77459833	77460120	SRR8284511_trimmed.fq.sort.sort.q10.rmdup.narrowPeak_peak_46257	624	.	13.0192	65.5696	62.4385	127
chr5	77460391	77460700	SRR8284511_trimmed.fq.sort.sort.q10.rmdup.narrowPeak_peak_46258	1061	.	16.7378	109.901	106.168	145
chr5	77464957	77465240	SRR8284511_trimmed.fq.sort.sort.q10.rmdup.narrowPeak_peak_46259	358	.	8.03541	38.6571	35.8148	145
chr5	77468497	77468779	SRR8284511_trimmed.fq.sort.sort.q10.rmdup.narrowPeak_peak_46260	1037	.	20.3512	107.486	103.794	133
chr5	77582354	77582555	SRR8284511_trimmed.fq.sort.sort.q10.rmdup.narrowPeak_peak_46261	97	.	7.08592	12.2388	9.77139	104
chr5	77583307	77583673	SRR8284511_trimmed.fq.sort.sort.q10.rmdup.narrowPeak_peak_46262	225	.	11.9048	25.1932	22.5122	227
chr5	77681634	77681914	SRR8284511_trimmed.fq.sort.sort.q10.rmdup.narrowPeak_peak_46263	370	.	17.1906	39.9139	37.0576	138
chr5	77803573	77803929	SRR8284511_trimmed.fq.sort.sort.q10.rmdup.narrowPeak_peak_46264	642	.	14.1293	67.3679	64.2166	154
chr5	77807782	77808095	SRR8284511_trimmed.fq.sort.sort.q10.rmdup.narrowPeak_peak_46265	999	.	19.2501	103.557	99.9277	147
chr5	77851704	77851952	SRR8284511_trimmed.fq.sort.sort.q10.rmdup.narrowPeak_peak_46266	100	.	7.48779	12.503	10.0247	179
chr5	77909246	77909638	SRR8284511_trimmed.fq.sort.sort.q10.rmdup.narrowPeak_peak_46267	672	.	21.6554	70.4196	67.2342	145
chr5	78284484	78284665	SRR8284511_trimmed.fq.sort.sort.q10.rmdup.narrowPeak_peak_46268	66	.	5.99023	9.06441	6.67006	92
chr5	78347755	78348031	SRR8284511_trimmed.fq.sort.sort.q10.rmdup.narrowPeak_peak_46269	213	.	11.8741	23.9995	21.3346	137
chr5	78460278	78460426	SRR8284511_trimmed.fq.sort.sort.q10.rmdup.narrowPeak_peak_46270	36	.	4.49267	5.9373	3.65333	87
chr5	78992039	78992198	SRR8284511_trimmed.fq.sort.sort.q10.rmdup.narrowPeak_peak_46271	56	.	5.49104	7.98366	5.62208	60
chr5	79144022	79144223	SRR8284511_trimmed.fq.sort.sort.q10.rmdup.narrowPeak_peak_46272	66	.	5.99023	9.06441	6.67006	97
chr5	79708869	79709053	SRR8284511_trimmed.fq.sort.sort.q10.rmdup.narrowPeak_peak_46273	66	.	5.99023	9.06441	6.67006	91
chr5	80508744	80509017	SRR8284511_trimmed.fq.sort.sort.q10.rmdup.narrowPeak_peak_46274	753	.	24.1354	78.6091	75.3267	131
chr5	80582384	80582584	SRR8284511_trimmed.fq.sort.sort.q10.rmdup.narrowPeak_peak_46275	56	.	5.49104	7.98366	5.62208	70
chr5	80625794	80625988	SRR8284511_trimmed.fq.sort.sort.q10.rmdup.narrowPeak_peak_46276	36	.	4.49267	5.9373	3.65333	89
chr5	81021652	81021930	SRR8284511_trimmed.fq.sort.sort.q10.rmdup.narrowPeak_peak_46277	85	.	6.77769	10.985	8.54641	79
chr5	81280276	81280660	SRR8284511_trimmed.fq.sort.sort.q10.rmdup.narrowPeak_peak_46278	193	.	10.9775	21.9595	19.3225	238
chr5	81376056	81376349	SRR8284511_trimmed.fq.sort.sort.q10.rmdup.narrowPeak_peak_46279	124	.	8.48616	14.9379	12.4114	174
chr5	81519994	81520331	SRR8284511_trimmed.fq.sort.sort.q10.rmdup.narrowPeak_peak_46280	1033	.	27.019	107.079	103.394	174
chr5	82060689	82061098	SRR8284511_trimmed.fq.sort.sort.q10.rmdup.narrowPeak_peak_46281	476	.	19.4863	50.5727	47.6017	171
chr5	82346608	82347046	SRR8284511_trimmed.fq.sort.sort.q10.rmdup.narrowPeak_peak_46282	1174	.	25.9167	121.412	117.464	246
chr5	82713011	82713283	SRR8284511_trimmed.fq.sort.sort.q10.rmdup.narrowPeak_peak_46283	174	.	10.4829	20.0941	17.4833	189
chr5	83240634	83240782	SRR8284511_trimmed.fq.sort.sort.q10.rmdup.narrowPeak_peak_46284	56	.	5.49104	7.98366	5.62208	109
chr5	83282303	83282580	SRR8284511_trimmed.fq.sort.sort.q10.rmdup.narrowPeak_peak_46285	161	.	9.98371	18.7723	16.1813	110
chr5	83440281	83440654	SRR8284511_trimmed.fq.sort.sort.q10.rmdup.narrowPeak_peak_46286	1272	.	29.9912	131.439	127.277	145
chr5	83484161	83484523	SRR8284511_trimmed.fq.sort.sort.q10.rmdup.narrowPeak_peak_46287	904	.	24.3231	93.8878	90.4045	169
chr5	83518659	83519021	SRR8284511_trimmed.fq.sort.sort.q10.rmdup.narrowPeak_peak_46288	627	.	21.5838	65.9157	62.7808	166
chr5	83582644	83582801	SRR8284511_trimmed.fq.sort.sort.q10.rmdup.narrowPeak_peak_46289	56	.	5.49104	7.98366	5.62208	86
chr5	83610873	83611116	SRR8284511_trimmed.fq.sort.sort.q10.rmdup.narrowPeak_peak_46290	271	.	13.9772	29.865	27.1241	121
chr5	83778610	83778967	SRR8284511_trimmed.fq.sort.sort.q10.rmdup.narrowPeak_peak_46291	750	.	23.0153	78.3474	75.0683	177
chr5	84248683	84248861	SRR8284511_trimmed.fq.sort.sort.q10.rmdup.narrowPeak_peak_46292	124	.	8.48616	14.9379	12.4114	89
chr5	84706179	84706416	SRR8284511_trimmed.fq.sort.sort.q10.rmdup.narrowPeak_peak_46293	285	.	14.4764	31.3265	28.5683	107
chr5	85037401	85037549	SRR8284511_trimmed.fq.sort.sort.q10.rmdup.narrowPeak_peak_46294	46	.	4.99186	6.94015	4.61497	45
chr5	85586561	85587059	SRR8284511_trimmed.fq.sort.sort.q10.rmdup.narrowPeak_peak_46295	660	.	21.9741	69.2482	66.0757	333
chr5	85767233	85767584	SRR8284511_trimmed.fq.sort.sort.q10.rmdup.narrowPeak_peak_46296	138	.	8.81916	16.3759	13.8245	124
chr5	85936889	85937297	SRR8284511_trimmed.fq.sort.sort.q10.rmdup.narrowPeak_peak_46297	1154	.	26.7627	119.383	115.476	235
chr5	85992170	85992430	SRR8284511_trimmed.fq.sort.sort.q10.rmdup.narrowPeak_peak_46298	462	.	14.9481	49.2086	46.2523	127
chr5	85994597	85994882	SRR8284511_trimmed.fq.sort.sort.q10.rmdup.narrowPeak_peak_46299	350	.	12.5142	37.8611	35.0277	119
chr5	86066348	86066935	SRR8284511_trimmed.fq.sort.sort.q10.rmdup.narrowPeak_peak_46300	1260	.	23.9931	130.191	126.058	366
chr5	86167385	86167563	SRR8284511_trimmed.fq.sort.sort.q10.rmdup.narrowPeak_peak_46301	88	.	6.9886	11.3264	8.87417	58
chr5	86190869	86191660	SRR8284511_trimmed.fq.sort.sort.q10.rmdup.narrowPeak_peak_46302	717	.	17.0213	74.9852	71.7464	134
chr5	86259526	86259674	SRR8284511_trimmed.fq.sort.sort.q10.rmdup.narrowPeak_peak_46303	56	.	5.49104	7.98366	5.62208	82
chr5	86318638	86318786	SRR8284511_trimmed.fq.sort.sort.q10.rmdup.narrowPeak_peak_46304	66	.	5.99023	9.06441	6.67006	108
chr5	86353072	86353316	SRR8284511_trimmed.fq.sort.sort.q10.rmdup.narrowPeak_peak_46305	677	.	23.9331	70.9797	67.7877	129
chr5	86358730	86358967	SRR8284511_trimmed.fq.sort.sort.q10.rmdup.narrowPeak_peak_46306	201	.	11.4813	22.7972	20.1473	126
chr5	86410856	86411185	SRR8284511_trimmed.fq.sort.sort.q10.rmdup.narrowPeak_peak_46307	1102	.	26.59	114.068	110.261	164
chr5	86419562	86419878	SRR8284511_trimmed.fq.sort.sort.q10.rmdup.narrowPeak_peak_46308	477	.	18.6597	50.7319	47.7593	138
chr5	86429929	86430134	SRR8284511_trimmed.fq.sort.sort.q10.rmdup.narrowPeak_peak_46309	97	.	5.89821	12.1924	9.72601	117
chr5	86432737	86433129	SRR8284511_trimmed.fq.sort.sort.q10.rmdup.narrowPeak_peak_46310	846	.	22.8493	88.0755	84.6727	152
chr5	86482646	86482837	SRR8284511_trimmed.fq.sort.sort.q10.rmdup.narrowPeak_peak_46311	161	.	9.98371	18.7723	16.1813	114
chr5	86621897	86622070	SRR8284511_trimmed.fq.sort.sort.q10.rmdup.narrowPeak_peak_46312	112	.	7.98697	13.7074	11.2044	100
chr5	86649239	86649520	SRR8284511_trimmed.fq.sort.sort.q10.rmdup.narrowPeak_peak_46313	631	.	23.7592	66.2489	63.1104	119
chr5	86684706	86685051	SRR8284511_trimmed.fq.sort.sort.q10.rmdup.narrowPeak_peak_46314	1296	.	32.194	133.909	129.692	180
chr5	86704984	86705240	SRR8284511_trimmed.fq.sort.sort.q10.rmdup.narrowPeak_peak_46315	161	.	9.98371	18.7723	16.1813	130
chr5	86771131	86771291	SRR8284511_trimmed.fq.sort.sort.q10.rmdup.narrowPeak_peak_46316	66	.	5.99023	9.06441	6.67006	98
chr5	86775840	86776015	SRR8284511_trimmed.fq.sort.sort.q10.rmdup.narrowPeak_peak_46317	88	.	6.9886	11.3264	8.87417	111
chr5	86811801	86811960	SRR8284511_trimmed.fq.sort.sort.q10.rmdup.narrowPeak_peak_46318	104	.	7.24391	12.9042	10.4198	62
chr5	86819318	86819502	SRR8284511_trimmed.fq.sort.sort.q10.rmdup.narrowPeak_peak_46319	71	.	6.11822	9.58264	7.17852	65
chr5	86841360	86841628	SRR8284511_trimmed.fq.sort.sort.q10.rmdup.narrowPeak_peak_46320	181	.	10.2532	20.7549	18.1357	131
chr5	86850087	86850477	SRR8284511_trimmed.fq.sort.sort.q10.rmdup.narrowPeak_peak_46321	1126	.	28.2291	116.525	112.672	204
chr5	86886684	86886976	SRR8284511_trimmed.fq.sort.sort.q10.rmdup.narrowPeak_peak_46322	423	.	16.4646	45.3075	42.3924	134
chr5	87143176	87143448	SRR8284511_trimmed.fq.sort.sort.q10.rmdup.narrowPeak_peak_46323	493	.	20.0606	52.3515	49.3621	134
chr5	87311553	87311701	SRR8284511_trimmed.fq.sort.sort.q10.rmdup.narrowPeak_peak_46324	46	.	4.99186	6.94015	4.61497	62
chr5	87333627	87333929	SRR8284511_trimmed.fq.sort.sort.q10.rmdup.narrowPeak_peak_46325	329	.	14.7282	35.739	32.9295	162
chr5	87436416	87436666	SRR8284511_trimmed.fq.sort.sort.q10.rmdup.narrowPeak_peak_46326	329	.	15.9739	35.7972	32.9865	107
chr5	87550959	87551312	SRR8284511_trimmed.fq.sort.sort.q10.rmdup.narrowPeak_peak_46327	323	.	15.213	35.1909	32.3877	152
chr5	87560250	87560432	SRR8284511_trimmed.fq.sort.sort.q10.rmdup.narrowPeak_peak_46328	56	.	5.49104	7.98366	5.62208	79
chr5	87589130	87589341	SRR8284511_trimmed.fq.sort.sort.q10.rmdup.narrowPeak_peak_46329	100	.	7.48779	12.503	10.0247	114
chr5	87642889	87643147	SRR8284511_trimmed.fq.sort.sort.q10.rmdup.narrowPeak_peak_46330	338	.	15.2999	36.7153	33.8947	113
chr5	87809363	87809597	SRR8284511_trimmed.fq.sort.sort.q10.rmdup.narrowPeak_peak_46331	215	.	11.9805	24.1767	21.5079	109
chr5	87815234	87815452	SRR8284511_trimmed.fq.sort.sort.q10.rmdup.narrowPeak_peak_46332	161	.	9.98371	18.7723	16.1813	118
chr5	87871449	87871843	SRR8284511_trimmed.fq.sort.sort.q10.rmdup.narrowPeak_peak_46333	715	.	24.5603	74.7972	71.5605	186
chr5	87940779	87941091	SRR8284511_trimmed.fq.sort.sort.q10.rmdup.narrowPeak_peak_46334	416	.	18.2277	44.5786	41.6716	187
chr5	88364799	88365236	SRR8284511_trimmed.fq.sort.sort.q10.rmdup.narrowPeak_peak_46335	1160	.	29.3943	119.924	116.006	168
chr5	88392035	88392273	SRR8284511_trimmed.fq.sort.sort.q10.rmdup.narrowPeak_peak_46336	285	.	14.4764	31.3265	28.5683	132
chr5	88399861	88400219	SRR8284511_trimmed.fq.sort.sort.q10.rmdup.narrowPeak_peak_46337	1216	.	27.7921	125.652	121.617	182
chr5	88519298	88519600	SRR8284511_trimmed.fq.sort.sort.q10.rmdup.narrowPeak_peak_46338	1102	.	25.6971	114.075	110.267	142
chr5	88542923	88543294	SRR8284511_trimmed.fq.sort.sort.q10.rmdup.narrowPeak_peak_46339	1309	.	28.4425	135.21	130.963	191
chr5	88553731	88554370	SRR8284511_trimmed.fq.sort.sort.q10.rmdup.narrowPeak_peak_46340	369	.	14.6136	39.768	36.9134	429
chr5	88562872	88563095	SRR8284511_trimmed.fq.sort.sort.q10.rmdup.narrowPeak_peak_46341	142	.	8.51858	16.831	14.2732	89
chr5	88636524	88636831	SRR8284511_trimmed.fq.sort.sort.q10.rmdup.narrowPeak_peak_46342	228	.	12.4796	25.5739	22.8869	143
chr5	88689576	88689844	SRR8284511_trimmed.fq.sort.sort.q10.rmdup.narrowPeak_peak_46343	943	.	24.4355	97.9002	94.3582	139
chr5	88723872	88724137	SRR8284511_trimmed.fq.sort.sort.q10.rmdup.narrowPeak_peak_46344	409	.	15.2356	43.8198	40.921	110
chr5	88725832	88726084	SRR8284511_trimmed.fq.sort.sort.q10.rmdup.narrowPeak_peak_46345	133	.	7.7193	15.9402	13.3991	124
chr5	88734794	88735158	SRR8284511_trimmed.fq.sort.sort.q10.rmdup.narrowPeak_peak_46346	425	.	16.5563	45.4711	42.5543	186
chr5	88750466	88750625	SRR8284511_trimmed.fq.sort.sort.q10.rmdup.narrowPeak_peak_46347	77	.	6.48941	10.1795	7.75508	76
chr5	88762615	88762867	SRR8284511_trimmed.fq.sort.sort.q10.rmdup.narrowPeak_peak_46348	136	.	8.69963	16.1792	13.6344	131
chr5	88773109	88773340	SRR8284511_trimmed.fq.sort.sort.q10.rmdup.narrowPeak_peak_46349	231	.	11.5664	25.8085	23.1187	100
chr5	88784515	88785026	SRR8284511_trimmed.fq.sort.sort.q10.rmdup.narrowPeak_peak_46350	426	.	17.0338	45.5546	42.6369	363
chr5	88791545	88791873	SRR8284511_trimmed.fq.sort.sort.q10.rmdup.narrowPeak_peak_46351	1252	.	27.2132	129.359	125.245	166
chr5	88862199	88862510	SRR8284511_trimmed.fq.sort.sort.q10.rmdup.narrowPeak_peak_46352	464	.	17.4903	49.453	46.4939	147
chr5	88884107	88884396	SRR8284511_trimmed.fq.sort.sort.q10.rmdup.narrowPeak_peak_46353	924	.	22.644	95.9195	92.4067	142
chr5	88889435	88889615	SRR8284511_trimmed.fq.sort.sort.q10.rmdup.narrowPeak_peak_46354	84	.	6.51494	10.9243	8.48672	75
chr5	88896622	88896877	SRR8284511_trimmed.fq.sort.sort.q10.rmdup.narrowPeak_peak_46355	281	.	13.83	30.8781	28.1256	127
chr5	88907701	88907994	SRR8284511_trimmed.fq.sort.sort.q10.rmdup.narrowPeak_peak_46356	393	.	17.2822	42.2332	39.3514	146
chr5	88928573	88928907	SRR8284511_trimmed.fq.sort.sort.q10.rmdup.narrowPeak_peak_46357	860	.	22.2044	89.4638	86.042	140
chr5	88929352	88929548	SRR8284511_trimmed.fq.sort.sort.q10.rmdup.narrowPeak_peak_46358	102	.	5.98021	12.746	10.2641	108
chr5	88971653	88971883	SRR8284511_trimmed.fq.sort.sort.q10.rmdup.narrowPeak_peak_46359	149	.	9.48453	17.4716	14.9014	131
chr5	89143189	89143476	SRR8284511_trimmed.fq.sort.sort.q10.rmdup.narrowPeak_peak_46360	513	.	20.2831	54.349	51.3386	110
chr5	89221640	89222035	SRR8284511_trimmed.fq.sort.sort.q10.rmdup.narrowPeak_peak_46361	814	.	21.7367	84.8474	81.4874	245
chr5	89227979	89228283	SRR8284511_trimmed.fq.sort.sort.q10.rmdup.narrowPeak_peak_46362	287	.	14.218	31.5302	28.7695	183
chr5	89384363	89384603	SRR8284511_trimmed.fq.sort.sort.q10.rmdup.narrowPeak_peak_46363	412	.	18.3966	44.1207	41.2185	133
chr5	89402013	89402209	SRR8284511_trimmed.fq.sort.sort.q10.rmdup.narrowPeak_peak_46364	46	.	4.99186	6.94015	4.61497	63
chr5	89405195	89405411	SRR8284511_trimmed.fq.sort.sort.q10.rmdup.narrowPeak_peak_46365	77	.	6.48941	10.1795	7.75508	146
chr5	89444400	89444657	SRR8284511_trimmed.fq.sort.sort.q10.rmdup.narrowPeak_peak_46366	416	.	17.3611	44.6054	41.698	121
chr5	89455499	89455980	SRR8284511_trimmed.fq.sort.sort.q10.rmdup.narrowPeak_peak_46367	906	.	23.0984	94.1363	90.649	243
chr5	89500229	89500552	SRR8284511_trimmed.fq.sort.sort.q10.rmdup.narrowPeak_peak_46368	559	.	20.599	59.0349	55.9748	171
chr5	89526410	89526695	SRR8284511_trimmed.fq.sort.sort.q10.rmdup.narrowPeak_peak_46369	87	.	6.87623	11.1444	8.70277	146
chr5	89543516	89543872	SRR8284511_trimmed.fq.sort.sort.q10.rmdup.narrowPeak_peak_46370	975	.	27.0184	101.182	97.5905	165
chr5	89674120	89674390	SRR8284511_trimmed.fq.sort.sort.q10.rmdup.narrowPeak_peak_46371	219	.	11.5906	24.667	21.9924	128
chr5	89680198	89680481	SRR8284511_trimmed.fq.sort.sort.q10.rmdup.narrowPeak_peak_46372	758	.	22.4627	79.0972	75.809	147
chr5	89714621	89714843	SRR8284511_trimmed.fq.sort.sort.q10.rmdup.narrowPeak_peak_46373	174	.	10.4829	20.0941	17.4833	109
chr5	89819392	89819943	SRR8284511_trimmed.fq.sort.sort.q10.rmdup.narrowPeak_peak_46374	1030	.	25.4494	106.742	103.062	322
chr5	89827725	89827932	SRR8284511_trimmed.fq.sort.sort.q10.rmdup.narrowPeak_peak_46375	88	.	6.9886	11.3264	8.87417	88
chr5	89975434	89975623	SRR8284511_trimmed.fq.sort.sort.q10.rmdup.narrowPeak_peak_46376	112	.	7.98697	13.7074	11.2044	76
chr5	89981599	89981987	SRR8284511_trimmed.fq.sort.sort.q10.rmdup.narrowPeak_peak_46377	792	.	24.2818	82.5749	79.2434	241
chr5	90055755	90056045	SRR8284511_trimmed.fq.sort.sort.q10.rmdup.narrowPeak_peak_46378	390	.	16.2259	41.8963	39.0181	145
chr5	90163087	90163307	SRR8284511_trimmed.fq.sort.sort.q10.rmdup.narrowPeak_peak_46379	46	.	4.99186	6.94015	4.61497	77
chr5	90194888	90195165	SRR8284511_trimmed.fq.sort.sort.q10.rmdup.narrowPeak_peak_46380	1160	.	28.9285	119.989	116.07	138
chr5	90203171	90203846	SRR8284511_trimmed.fq.sort.sort.q10.rmdup.narrowPeak_peak_46381	1198	.	24.9052	123.872	119.876	178
chr5	90213704	90213852	SRR8284511_trimmed.fq.sort.sort.q10.rmdup.narrowPeak_peak_46382	36	.	4.49267	5.9373	3.65333	61
chr5	90224303	90224575	SRR8284511_trimmed.fq.sort.sort.q10.rmdup.narrowPeak_peak_46383	56	.	5.49104	7.98366	5.62208	85
chr5	90281448	90281643	SRR8284511_trimmed.fq.sort.sort.q10.rmdup.narrowPeak_peak_46384	236	.	11.164	26.3172	23.621	123
chr5	90286610	90286908	SRR8284511_trimmed.fq.sort.sort.q10.rmdup.narrowPeak_peak_46385	876	.	22.5612	91.1422	87.6971	135
chr5	90364431	90364899	SRR8284511_trimmed.fq.sort.sort.q10.rmdup.narrowPeak_peak_46386	992	.	24.515	102.818	99.2001	282
chr5	90383188	90383445	SRR8284511_trimmed.fq.sort.sort.q10.rmdup.narrowPeak_peak_46387	416	.	18.2277	44.5786	41.6716	147
chr5	90393911	90394095	SRR8284511_trimmed.fq.sort.sort.q10.rmdup.narrowPeak_peak_46388	64	.	5.45002	8.83617	6.45701	52
chr5	90394499	90394681	SRR8284511_trimmed.fq.sort.sort.q10.rmdup.narrowPeak_peak_46389	101	.	6.84932	12.6649	10.1842	90
chr5	90395649	90395925	SRR8284511_trimmed.fq.sort.sort.q10.rmdup.narrowPeak_peak_46390	179	.	9.51294	20.5783	17.9613	147
chr5	90500729	90501112	SRR8284511_trimmed.fq.sort.sort.q10.rmdup.narrowPeak_peak_46391	1550	.	30.1713	159.954	155.025	213
chr5	90588982	90589361	SRR8284511_trimmed.fq.sort.sort.q10.rmdup.narrowPeak_peak_46392	1294	.	30.052	133.639	129.427	157
chr5	90601436	90601815	SRR8284511_trimmed.fq.sort.sort.q10.rmdup.narrowPeak_peak_46393	846	.	22.8493	88.0755	84.6727	227
chr5	90615448	90615596	SRR8284511_trimmed.fq.sort.sort.q10.rmdup.narrowPeak_peak_46394	46	.	4.99186	6.94015	4.61497	62
chr5	90652643	90653139	SRR8284511_trimmed.fq.sort.sort.q10.rmdup.narrowPeak_peak_46395	1350	.	26.805	139.371	135.025	255
chr5	90661394	90661778	SRR8284511_trimmed.fq.sort.sort.q10.rmdup.narrowPeak_peak_46396	956	.	24.614	99.2226	95.6606	210
chr5	90785633	90785894	SRR8284511_trimmed.fq.sort.sort.q10.rmdup.narrowPeak_peak_46397	223	.	9.24214	25.0491	22.37	114
chr5	90788218	90788474	SRR8284511_trimmed.fq.sort.sort.q10.rmdup.narrowPeak_peak_46398	550	.	15.8942	58.0611	55.0116	127
chr5	90866896	90867046	SRR8284511_trimmed.fq.sort.sort.q10.rmdup.narrowPeak_peak_46399	77	.	6.48941	10.1795	7.75508	78
chr5	90890812	90891096	SRR8284511_trimmed.fq.sort.sort.q10.rmdup.narrowPeak_peak_46400	146	.	9.03506	17.2059	14.6428	141
chr5	90898285	90898447	SRR8284511_trimmed.fq.sort.sort.q10.rmdup.narrowPeak_peak_46401	44	.	4.54064	6.74873	4.44385	109
chr5	90902896	90903186	SRR8284511_trimmed.fq.sort.sort.q10.rmdup.narrowPeak_peak_46402	302	.	13.1698	33.0319	30.2534	143
chr5	90909010	90909387	SRR8284511_trimmed.fq.sort.sort.q10.rmdup.narrowPeak_peak_46403	1235	.	29.6487	127.621	123.545	180
chr5	90951496	90951843	SRR8284511_trimmed.fq.sort.sort.q10.rmdup.narrowPeak_peak_46404	1186	.	23.6489	122.635	118.664	158
chr5	90953154	90953389	SRR8284511_trimmed.fq.sort.sort.q10.rmdup.narrowPeak_peak_46405	263	.	8.78914	29.0521	26.3216	95
chr5	90964326	90964640	SRR8284511_trimmed.fq.sort.sort.q10.rmdup.narrowPeak_peak_46406	658	.	20.4394	68.9826	65.8134	168
chr5	90977296	90977591	SRR8284511_trimmed.fq.sort.sort.q10.rmdup.narrowPeak_peak_46407	702	.	24.3067	73.4398	70.2194	147
chr5	91074709	91074971	SRR8284511_trimmed.fq.sort.sort.q10.rmdup.narrowPeak_peak_46408	215	.	11.9805	24.1767	21.5079	135
chr5	91085406	91085564	SRR8284511_trimmed.fq.sort.sort.q10.rmdup.narrowPeak_peak_46409	46	.	4.99186	6.94015	4.61497	57
chr5	91198573	91199061	SRR8284511_trimmed.fq.sort.sort.q10.rmdup.narrowPeak_peak_46410	624	.	20.919	65.5694	62.4383	247
chr5	91270782	91271007	SRR8284511_trimmed.fq.sort.sort.q10.rmdup.narrowPeak_peak_46411	112	.	7.98697	13.7074	11.2044	83
chr5	91307865	91308238	SRR8284511_trimmed.fq.sort.sort.q10.rmdup.narrowPeak_peak_46412	1035	.	25.215	107.204	103.516	202
chr5	91327370	91327518	SRR8284511_trimmed.fq.sort.sort.q10.rmdup.narrowPeak_peak_46413	56	.	5.49104	7.98366	5.62208	65
chr5	91402947	91403281	SRR8284511_trimmed.fq.sort.sort.q10.rmdup.narrowPeak_peak_46414	607	.	21.4297	63.9095	60.7968	138
chr5	91465130	91465456	SRR8284511_trimmed.fq.sort.sort.q10.rmdup.narrowPeak_peak_46415	1081	.	29.4804	111.955	108.185	182
chr5	91506532	91506693	SRR8284511_trimmed.fq.sort.sort.q10.rmdup.narrowPeak_peak_46416	77	.	6.48941	10.1795	7.75508	87
chr5	91517324	91517629	SRR8284511_trimmed.fq.sort.sort.q10.rmdup.narrowPeak_peak_46417	673	.	22.7002	70.5691	67.3818	193
chr5	91668676	91668913	SRR8284511_trimmed.fq.sort.sort.q10.rmdup.narrowPeak_peak_46418	136	.	8.98534	16.1931	13.6442	129
chr5	91775016	91775164	SRR8284511_trimmed.fq.sort.sort.q10.rmdup.narrowPeak_peak_46419	46	.	4.99186	6.94015	4.61497	65
chr5	91862918	91863249	SRR8284511_trimmed.fq.sort.sort.q10.rmdup.narrowPeak_peak_46420	432	.	18.2775	46.1751	43.2509	111
chr5	91876693	91876951	SRR8284511_trimmed.fq.sort.sort.q10.rmdup.narrowPeak_peak_46421	347	.	15.8113	37.5838	34.7534	147
chr5	91912972	91913137	SRR8284511_trimmed.fq.sort.sort.q10.rmdup.narrowPeak_peak_46422	88	.	6.9886	11.3264	8.87417	67
chr5	91940865	91941059	SRR8284511_trimmed.fq.sort.sort.q10.rmdup.narrowPeak_peak_46423	88	.	6.9886	11.3264	8.87417	107
chr5	91951324	91951716	SRR8284511_trimmed.fq.sort.sort.q10.rmdup.narrowPeak_peak_46424	344	.	15.6027	37.23	34.4036	256
chr5	91963158	91963458	SRR8284511_trimmed.fq.sort.sort.q10.rmdup.narrowPeak_peak_46425	210	.	11.3698	23.7222	21.0608	92
chr5	92003092	92003358	SRR8284511_trimmed.fq.sort.sort.q10.rmdup.narrowPeak_peak_46426	467	.	18.9884	49.7191	46.7571	116
chr5	92030687	92030835	SRR8284511_trimmed.fq.sort.sort.q10.rmdup.narrowPeak_peak_46427	56	.	5.49104	7.98366	5.62208	51
chr5	92051565	92051820	SRR8284511_trimmed.fq.sort.sort.q10.rmdup.narrowPeak_peak_46428	384	.	16.3098	41.3062	38.4345	134
chr5	92063219	92063504	SRR8284511_trimmed.fq.sort.sort.q10.rmdup.narrowPeak_peak_46429	272	.	13.2861	29.9616	27.2195	141
chr5	92076379	92076626	SRR8284511_trimmed.fq.sort.sort.q10.rmdup.narrowPeak_peak_46430	255	.	11.9304	28.2727	25.5522	114
chr5	92117913	92118219	SRR8284511_trimmed.fq.sort.sort.q10.rmdup.narrowPeak_peak_46431	729	.	20.168	76.2412	72.9875	172
chr5	92122346	92122494	SRR8284511_trimmed.fq.sort.sort.q10.rmdup.narrowPeak_peak_46432	50	.	4.39573	7.35725	5.02279	93
chr5	92130333	92130648	SRR8284511_trimmed.fq.sort.sort.q10.rmdup.narrowPeak_peak_46433	178	.	8.83161	20.4389	17.8235	186
chr5	92132216	92132435	SRR8284511_trimmed.fq.sort.sort.q10.rmdup.narrowPeak_peak_46434	191	.	8.965	21.7556	19.1212	119
chr5	92134860	92135030	SRR8284511_trimmed.fq.sort.sort.q10.rmdup.narrowPeak_peak_46435	61	.	4.67753	8.47551	6.10391	88
chr5	92137281	92137483	SRR8284511_trimmed.fq.sort.sort.q10.rmdup.narrowPeak_peak_46436	82	.	6.15764	10.7132	8.27966	78
chr5	92160593	92160778	SRR8284511_trimmed.fq.sort.sort.q10.rmdup.narrowPeak_peak_46437	56	.	5.49104	7.98366	5.62208	83
chr5	92189910	92190126	SRR8284511_trimmed.fq.sort.sort.q10.rmdup.narrowPeak_peak_46438	275	.	13.4626	30.2594	27.5141	123
chr5	92195774	92196024	SRR8284511_trimmed.fq.sort.sort.q10.rmdup.narrowPeak_peak_46439	828	.	25.2211	86.2064	82.8285	129
chr5	92239473	92239927	SRR8284511_trimmed.fq.sort.sort.q10.rmdup.narrowPeak_peak_46440	1006	.	25.6656	104.297	100.657	271
chr5	92252166	92252314	SRR8284511_trimmed.fq.sort.sort.q10.rmdup.narrowPeak_peak_46441	44	.	4.35774	6.72422	4.41964	51
chr5	92252952	92253312	SRR8284511_trimmed.fq.sort.sort.q10.rmdup.narrowPeak_peak_46442	496	.	17.0918	52.6493	49.6567	201
chr5	92278218	92278457	SRR8284511_trimmed.fq.sort.sort.q10.rmdup.narrowPeak_peak_46443	188	.	10.9821	21.436	18.8057	109
chr5	92309965	92310318	SRR8284511_trimmed.fq.sort.sort.q10.rmdup.narrowPeak_peak_46444	674	.	15.0535	70.6761	67.4874	135
chr5	92312332	92312639	SRR8284511_trimmed.fq.sort.sort.q10.rmdup.narrowPeak_peak_46445	1000	.	19.3015	103.701	100.07	183
chr5	92317594	92317745	SRR8284511_trimmed.fq.sort.sort.q10.rmdup.narrowPeak_peak_46446	56	.	5.49104	7.98366	5.62208	62
chr5	92374910	92375157	SRR8284511_trimmed.fq.sort.sort.q10.rmdup.narrowPeak_peak_46447	88	.	6.9886	11.3264	8.87417	106
chr5	92381844	92382132	SRR8284511_trimmed.fq.sort.sort.q10.rmdup.narrowPeak_peak_46448	1160	.	17.9698	120.015	116.096	149
chr5	92384868	92385177	SRR8284511_trimmed.fq.sort.sort.q10.rmdup.narrowPeak_peak_46449	818	.	13.9228	85.2005	81.836	139
chr5	92386778	92386982	SRR8284511_trimmed.fq.sort.sort.q10.rmdup.narrowPeak_peak_46450	85	.	4.18181	11.0003	8.56138	67
chr5	92398190	92398559	SRR8284511_trimmed.fq.sort.sort.q10.rmdup.narrowPeak_peak_46451	1268	.	27.9095	130.954	126.804	219
chr5	92407791	92408263	SRR8284511_trimmed.fq.sort.sort.q10.rmdup.narrowPeak_peak_46452	132	.	8.47004	15.801	13.2619	79
chr5	92420881	92421144	SRR8284511_trimmed.fq.sort.sort.q10.rmdup.narrowPeak_peak_46453	34	.	4.35709	5.7258	3.46746	91
chr5	92425217	92425423	SRR8284511_trimmed.fq.sort.sort.q10.rmdup.narrowPeak_peak_46454	27	.	3.56356	4.91157	2.70466	50
chr5	92426363	92426628	SRR8284511_trimmed.fq.sort.sort.q10.rmdup.narrowPeak_peak_46455	548	.	19.0463	57.9067	54.8589	133
chr5	92461278	92461680	SRR8284511_trimmed.fq.sort.sort.q10.rmdup.narrowPeak_peak_46456	967	.	27.0828	100.328	96.7493	231
chr5	92503461	92503645	SRR8284511_trimmed.fq.sort.sort.q10.rmdup.narrowPeak_peak_46457	80	.	5.78467	10.4558	8.02689	65
chr5	92505676	92505926	SRR8284511_trimmed.fq.sort.sort.q10.rmdup.narrowPeak_peak_46458	234	.	10.7103	26.1097	23.4161	103
chr5	92506510	92506767	SRR8284511_trimmed.fq.sort.sort.q10.rmdup.narrowPeak_peak_46459	162	.	8.50687	18.8108	16.2193	110
chr5	92553935	92554341	SRR8284511_trimmed.fq.sort.sort.q10.rmdup.narrowPeak_peak_46460	520	.	19.7581	55.071	52.0529	147
chr5	92633592	92633823	SRR8284511_trimmed.fq.sort.sort.q10.rmdup.narrowPeak_peak_46461	149	.	9.48453	17.4716	14.9014	115
chr5	92656307	92656633	SRR8284511_trimmed.fq.sort.sort.q10.rmdup.narrowPeak_peak_46462	908	.	24.5359	94.3202	90.8304	163
chr5	92679484	92679769	SRR8284511_trimmed.fq.sort.sort.q10.rmdup.narrowPeak_peak_46463	1302	.	29.9625	134.481	130.251	146
chr5	92686504	92686683	SRR8284511_trimmed.fq.sort.sort.q10.rmdup.narrowPeak_peak_46464	77	.	6.48941	10.1795	7.75508	60
chr5	92693821	92694081	SRR8284511_trimmed.fq.sort.sort.q10.rmdup.narrowPeak_peak_46465	298	.	14.8427	32.5793	29.8067	147
chr5	92709954	92710132	SRR8284511_trimmed.fq.sort.sort.q10.rmdup.narrowPeak_peak_46466	77	.	6.48941	10.1795	7.75508	73
chr5	92725929	92726306	SRR8284511_trimmed.fq.sort.sort.q10.rmdup.narrowPeak_peak_46467	1029	.	17.7099	106.582	102.905	188
chr5	92728333	92728614	SRR8284511_trimmed.fq.sort.sort.q10.rmdup.narrowPeak_peak_46468	793	.	14.9784	82.7054	79.3722	146
chr5	92758589	92758818	SRR8284511_trimmed.fq.sort.sort.q10.rmdup.narrowPeak_peak_46469	179	.	10.1197	20.5322	17.9155	105
chr5	92781127	92781438	SRR8284511_trimmed.fq.sort.sort.q10.rmdup.narrowPeak_peak_46470	372	.	15.2207	40.1349	37.2762	167
chr5	92785224	92785389	SRR8284511_trimmed.fq.sort.sort.q10.rmdup.narrowPeak_peak_46471	74	.	5.87314	9.87554	7.46558	71
chr5	92808633	92808781	SRR8284511_trimmed.fq.sort.sort.q10.rmdup.narrowPeak_peak_46472	36	.	4.48565	5.92631	3.65333	57
chr5	92826457	92826609	SRR8284511_trimmed.fq.sort.sort.q10.rmdup.narrowPeak_peak_46473	56	.	5.49104	7.98366	5.62208	68
chr5	92836572	92836899	SRR8284511_trimmed.fq.sort.sort.q10.rmdup.narrowPeak_peak_46474	112	.	7.98697	13.7074	11.2044	70
chr5	92846204	92846367	SRR8284511_trimmed.fq.sort.sort.q10.rmdup.narrowPeak_peak_46475	46	.	4.99186	6.94015	4.61497	59
chr5	92891708	92891947	SRR8284511_trimmed.fq.sort.sort.q10.rmdup.narrowPeak_peak_46476	108	.	7.74593	13.3139	10.8228	102
chr5	92900470	92900716	SRR8284511_trimmed.fq.sort.sort.q10.rmdup.narrowPeak_peak_46477	304	.	14.0617	33.2391	30.4582	106
chr5	92921809	92922100	SRR8284511_trimmed.fq.sort.sort.q10.rmdup.narrowPeak_peak_46478	816	.	23.6176	85.0084	81.6464	145
chr5	92934813	92934961	SRR8284511_trimmed.fq.sort.sort.q10.rmdup.narrowPeak_peak_46479	46	.	4.99186	6.94015	4.61497	40
chr5	92954357	92954734	SRR8284511_trimmed.fq.sort.sort.q10.rmdup.narrowPeak_peak_46480	907	.	20.3644	94.2336	90.7451	175
chr5	92955144	92955399	SRR8284511_trimmed.fq.sort.sort.q10.rmdup.narrowPeak_peak_46481	378	.	11.3865	40.707	37.842	132
chr5	92970401	92970883	SRR8284511_trimmed.fq.sort.sort.q10.rmdup.narrowPeak_peak_46482	660	.	18.8637	69.2364	66.0641	344
chr5	92982757	92982992	SRR8284511_trimmed.fq.sort.sort.q10.rmdup.narrowPeak_peak_46483	381	.	12.4202	41.0502	38.1816	92
chr5	92983930	92984268	SRR8284511_trimmed.fq.sort.sort.q10.rmdup.narrowPeak_peak_46484	632	.	17.1676	66.4128	63.2724	197
chr5	92992982	92993244	SRR8284511_trimmed.fq.sort.sort.q10.rmdup.narrowPeak_peak_46485	182	.	9.05068	20.8376	18.2172	141
chr5	92995737	92996137	SRR8284511_trimmed.fq.sort.sort.q10.rmdup.narrowPeak_peak_46486	72	.	5.49979	9.60479	7.20027	107
chr5	93004593	93004898	SRR8284511_trimmed.fq.sort.sort.q10.rmdup.narrowPeak_peak_46487	262	.	12.3526	29.005	26.275	161
chr5	93016523	93016809	SRR8284511_trimmed.fq.sort.sort.q10.rmdup.narrowPeak_peak_46488	88	.	6.97767	11.3087	8.86409	180
chr5	93034635	93034930	SRR8284511_trimmed.fq.sort.sort.q10.rmdup.narrowPeak_peak_46489	237	.	12.678	26.4852	23.7871	157
chr5	93051154	93051334	SRR8284511_trimmed.fq.sort.sort.q10.rmdup.narrowPeak_peak_46490	90	.	6.86813	11.4972	9.04234	110
chr5	93085304	93085485	SRR8284511_trimmed.fq.sort.sort.q10.rmdup.narrowPeak_peak_46491	87	.	6.87623	11.1444	8.70277	78
chr5	93103394	93103602	SRR8284511_trimmed.fq.sort.sort.q10.rmdup.narrowPeak_peak_46492	88	.	6.97767	11.3087	8.86409	82
chr5	93119184	93119352	SRR8284511_trimmed.fq.sort.sort.q10.rmdup.narrowPeak_peak_46493	60	.	5.40316	8.43548	6.06477	64
chr5	93163568	93163895	SRR8284511_trimmed.fq.sort.sort.q10.rmdup.narrowPeak_peak_46494	359	.	12.306	38.7817	35.938	195
chr5	93165946	93166119	SRR8284511_trimmed.fq.sort.sort.q10.rmdup.narrowPeak_peak_46495	128	.	6.68807	15.3958	12.8629	105
chr5	93180286	93180622	SRR8284511_trimmed.fq.sort.sort.q10.rmdup.narrowPeak_peak_46496	680	.	22.1053	71.2561	68.061	138
chr5	93200176	93200371	SRR8284511_trimmed.fq.sort.sort.q10.rmdup.narrowPeak_peak_46497	100	.	7.48779	12.503	10.0247	57
chr5	93267299	93267523	SRR8284511_trimmed.fq.sort.sort.q10.rmdup.narrowPeak_peak_46498	36	.	4.18569	5.91746	3.65312	97
chr5	93268424	93268718	SRR8284511_trimmed.fq.sort.sort.q10.rmdup.narrowPeak_peak_46499	153	.	8.6065	17.9707	15.3938	132
chr5	95810924	95811140	SRR8284511_trimmed.fq.sort.sort.q10.rmdup.narrowPeak_peak_46502	88	.	6.9886	11.3264	8.87417	83
chr5	95880971	95881304	SRR8284511_trimmed.fq.sort.sort.q10.rmdup.narrowPeak_peak_46503	416	.	18.664	44.5731	41.6661	147
chr5	95938041	95938381	SRR8284511_trimmed.fq.sort.sort.q10.rmdup.narrowPeak_peak_46504	499	.	18.5409	52.9194	49.924	200
chr5	95950320	95950659	SRR8284511_trimmed.fq.sort.sort.q10.rmdup.narrowPeak_peak_46505	936	.	25.0177	97.1978	93.6665	178
chr5	95970925	95971244	SRR8284511_trimmed.fq.sort.sort.q10.rmdup.narrowPeak_peak_46506	990	.	26.7725	102.656	99.0414	123
chr5	96036478	96036626	SRR8284511_trimmed.fq.sort.sort.q10.rmdup.narrowPeak_peak_46507	46	.	4.99186	6.94015	4.61497	47
chr5	96158699	96159178	SRR8284511_trimmed.fq.sort.sort.q10.rmdup.narrowPeak_peak_46508	353	.	13.7436	38.1727	35.3356	360
chr5	96202984	96203195	SRR8284511_trimmed.fq.sort.sort.q10.rmdup.narrowPeak_peak_46509	36	.	4.49267	5.9373	3.65333	73
chr5	96244891	96245039	SRR8284511_trimmed.fq.sort.sort.q10.rmdup.narrowPeak_peak_46510	56	.	5.48246	7.96998	5.62072	62
chr5	96245245	96245426	SRR8284511_trimmed.fq.sort.sort.q10.rmdup.narrowPeak_peak_46511	66	.	5.98086	9.04938	6.66531	66
chr5	96267001	96267400	SRR8284511_trimmed.fq.sort.sort.q10.rmdup.narrowPeak_peak_46512	941	.	23.4383	97.6604	94.1219	211
chr5	96306966	96307173	SRR8284511_trimmed.fq.sort.sort.q10.rmdup.narrowPeak_peak_46513	136	.	8.98534	16.1931	13.6442	83
chr5	96329926	96330153	SRR8284511_trimmed.fq.sort.sort.q10.rmdup.narrowPeak_peak_46514	165	.	7.89711	19.1878	16.5916	84
chr5	96334034	96334347	SRR8284511_trimmed.fq.sort.sort.q10.rmdup.narrowPeak_peak_46515	881	.	23.2155	91.6037	88.1523	138
chr5	96351991	96352425	SRR8284511_trimmed.fq.sort.sort.q10.rmdup.narrowPeak_peak_46516	548	.	20.4425	57.9234	54.8753	173
chr5	96376324	96376509	SRR8284511_trimmed.fq.sort.sort.q10.rmdup.narrowPeak_peak_46517	97	.	7.31422	12.2207	9.75361	56
chr5	96389284	96389474	SRR8284511_trimmed.fq.sort.sort.q10.rmdup.narrowPeak_peak_46518	174	.	10.4829	20.0941	17.4833	79
chr5	96677537	96677876	SRR8284511_trimmed.fq.sort.sort.q10.rmdup.narrowPeak_peak_46519	607	.	19.9756	63.8168	60.7051	191
chr5	96769083	96769442	SRR8284511_trimmed.fq.sort.sort.q10.rmdup.narrowPeak_peak_46520	1285	.	29.1545	132.719	128.53	209
chr5	96787005	96787171	SRR8284511_trimmed.fq.sort.sort.q10.rmdup.narrowPeak_peak_46521	56	.	5.49104	7.98366	5.62208	105
chr5	96854375	96854737	SRR8284511_trimmed.fq.sort.sort.q10.rmdup.narrowPeak_peak_46522	413	.	16.2706	44.208	41.3048	134
chr5	96878025	96878531	SRR8284511_trimmed.fq.sort.sort.q10.rmdup.narrowPeak_peak_46523	854	.	21.9437	88.903	85.489	360
chr5	96927040	96927195	SRR8284511_trimmed.fq.sort.sort.q10.rmdup.narrowPeak_peak_46524	46	.	4.99186	6.94015	4.61497	42
chr5	97008052	97008288	SRR8284511_trimmed.fq.sort.sort.q10.rmdup.narrowPeak_peak_46525	32	.	4.23569	5.53737	3.28503	210
chr5	97055659	97056046	SRR8284511_trimmed.fq.sort.sort.q10.rmdup.narrowPeak_peak_46526	1615	.	30.7753	166.698	161.563	214
chr5	97081636	97081842	SRR8284511_trimmed.fq.sort.sort.q10.rmdup.narrowPeak_peak_46527	88	.	6.9886	11.3264	8.87417	117
chr5	97092885	97093057	SRR8284511_trimmed.fq.sort.sort.q10.rmdup.narrowPeak_peak_46528	66	.	5.99023	9.06441	6.67006	65
chr5	97126000	97126337	SRR8284511_trimmed.fq.sort.sort.q10.rmdup.narrowPeak_peak_46529	1008	.	18.4019	104.518	100.875	189
chr5	97128480	97128889	SRR8284511_trimmed.fq.sort.sort.q10.rmdup.narrowPeak_peak_46530	855	.	16.782	88.9431	85.5284	211
chr5	97154743	97154891	SRR8284511_trimmed.fq.sort.sort.q10.rmdup.narrowPeak_peak_46531	56	.	5.49104	7.98366	5.62208	93
chr5	97330047	97330333	SRR8284511_trimmed.fq.sort.sort.q10.rmdup.narrowPeak_peak_46532	174	.	10.4829	20.0941	17.4833	129
chr5	97357796	97358043	SRR8284511_trimmed.fq.sort.sort.q10.rmdup.narrowPeak_peak_46533	56	.	5.49104	7.98366	5.62208	122
chr5	97553133	97553455	SRR8284511_trimmed.fq.sort.sort.q10.rmdup.narrowPeak_peak_46534	632	.	22.3179	66.3581	63.2184	178
chr5	97611710	97611969	SRR8284511_trimmed.fq.sort.sort.q10.rmdup.narrowPeak_peak_46535	271	.	13.9772	29.865	27.1241	125
chr5	97630268	97630532	SRR8284511_trimmed.fq.sort.sort.q10.rmdup.narrowPeak_peak_46536	112	.	7.98697	13.7074	11.2044	127
chr5	97661982	97662171	SRR8284511_trimmed.fq.sort.sort.q10.rmdup.narrowPeak_peak_46537	149	.	9.48453	17.4716	14.9014	79
chr5	97670875	97671023	SRR8284511_trimmed.fq.sort.sort.q10.rmdup.narrowPeak_peak_46538	66	.	5.99023	9.06441	6.67006	90
chr5	97838041	97838205	SRR8284511_trimmed.fq.sort.sort.q10.rmdup.narrowPeak_peak_46539	56	.	5.49104	7.98366	5.62208	102
chr5	97935648	97935869	SRR8284511_trimmed.fq.sort.sort.q10.rmdup.narrowPeak_peak_46540	136	.	8.98534	16.1931	13.6442	112
chr5	97947362	97947523	SRR8284511_trimmed.fq.sort.sort.q10.rmdup.narrowPeak_peak_46541	77	.	6.48941	10.1795	7.75508	91
chr5	98167560	98167904	SRR8284511_trimmed.fq.sort.sort.q10.rmdup.narrowPeak_peak_46542	644	.	17.3525	67.636	64.4819	172
chr5	98167993	98168213	SRR8284511_trimmed.fq.sort.sort.q10.rmdup.narrowPeak_peak_46543	37	.	3.67791	6.03712	3.75067	123
chr5	98176432	98176675	SRR8284511_trimmed.fq.sort.sort.q10.rmdup.narrowPeak_peak_46544	135	.	7.80031	16.082	13.539	123
chr5	98195077	98195297	SRR8284511_trimmed.fq.sort.sort.q10.rmdup.narrowPeak_peak_46545	239	.	8.95973	26.6817	23.9813	75
chr5	98198482	98198730	SRR8284511_trimmed.fq.sort.sort.q10.rmdup.narrowPeak_peak_46546	478	.	14.6336	50.7849	47.812	119
chr5	98212550	98212764	SRR8284511_trimmed.fq.sort.sort.q10.rmdup.narrowPeak_peak_46547	66	.	5.99023	9.06441	6.67006	84
chr5	98296671	98296820	SRR8284511_trimmed.fq.sort.sort.q10.rmdup.narrowPeak_peak_46548	56	.	5.49104	7.98366	5.62208	71
chr5	98310678	98310826	SRR8284511_trimmed.fq.sort.sort.q10.rmdup.narrowPeak_peak_46549	46	.	4.99186	6.94015	4.61497	100
chr5	98329356	98329679	SRR8284511_trimmed.fq.sort.sort.q10.rmdup.narrowPeak_peak_46550	270	.	12.8057	29.7838	27.0447	171
chr5	98344670	98344893	SRR8284511_trimmed.fq.sort.sort.q10.rmdup.narrowPeak_peak_46551	493	.	11.7941	52.3211	49.332	118
chr5	98348694	98349068	SRR8284511_trimmed.fq.sort.sort.q10.rmdup.narrowPeak_peak_46552	1401	.	23.3881	144.647	140.164	145
chr5	98363412	98363763	SRR8284511_trimmed.fq.sort.sort.q10.rmdup.narrowPeak_peak_46553	374	.	14.9286	40.3366	37.4756	224
chr5	98368829	98369142	SRR8284511_trimmed.fq.sort.sort.q10.rmdup.narrowPeak_peak_46554	114	.	7.89083	13.9637	11.4568	196
chr5	98410109	98410408	SRR8284511_trimmed.fq.sort.sort.q10.rmdup.narrowPeak_peak_46555	832	.	25.9366	86.5877	83.2047	154
chr5	98541447	98541762	SRR8284511_trimmed.fq.sort.sort.q10.rmdup.narrowPeak_peak_46556	66	.	5.99023	9.06441	6.67006	60
chr5	98658027	98658212	SRR8284511_trimmed.fq.sort.sort.q10.rmdup.narrowPeak_peak_46557	100	.	7.48779	12.503	10.0247	88
chr5	98687583	98687776	SRR8284511_trimmed.fq.sort.sort.q10.rmdup.narrowPeak_peak_46558	124	.	8.48616	14.9379	12.4114	87
chr5	98706667	98707119	SRR8284511_trimmed.fq.sort.sort.q10.rmdup.narrowPeak_peak_46559	519	.	17.4938	55.0009	51.9834	128
chr5	98854343	98854491	SRR8284511_trimmed.fq.sort.sort.q10.rmdup.narrowPeak_peak_46560	52	.	5.21327	7.54285	5.20375	107
chr5	98855847	98856047	SRR8284511_trimmed.fq.sort.sort.q10.rmdup.narrowPeak_peak_46561	81	.	6.49833	10.5342	8.10364	55
chr5	98864024	98864336	SRR8284511_trimmed.fq.sort.sort.q10.rmdup.narrowPeak_peak_46562	619	.	20.2129	65.114	61.9879	127
chr5	98878921	98879291	SRR8284511_trimmed.fq.sort.sort.q10.rmdup.narrowPeak_peak_46563	1721	.	33.9527	177.6	172.138	177
chr5	98902369	98902685	SRR8284511_trimmed.fq.sort.sort.q10.rmdup.narrowPeak_peak_46564	735	.	23.1481	76.7818	73.5213	149
chr5	98937281	98937552	SRR8284511_trimmed.fq.sort.sort.q10.rmdup.narrowPeak_peak_46565	194	.	11.0556	22.0893	19.4504	146
chr5	99026382	99026699	SRR8284511_trimmed.fq.sort.sort.q10.rmdup.narrowPeak_peak_46566	416	.	14.8697	44.6042	41.6969	165
chr5	99031274	99031528	SRR8284511_trimmed.fq.sort.sort.q10.rmdup.narrowPeak_peak_46567	253	.	10.8074	28.0993	25.3808	111
chr5	99099415	99099658	SRR8284511_trimmed.fq.sort.sort.q10.rmdup.narrowPeak_peak_46568	46	.	4.99186	6.94015	4.61497	106
chr5	99118698	99118958	SRR8284511_trimmed.fq.sort.sort.q10.rmdup.narrowPeak_peak_46569	329	.	15.9739	35.7972	32.9865	120
chr5	99157986	99158336	SRR8284511_trimmed.fq.sort.sort.q10.rmdup.narrowPeak_peak_46570	954	.	23.6097	98.9682	95.41	213
chr5	99181541	99181964	SRR8284511_trimmed.fq.sort.sort.q10.rmdup.narrowPeak_peak_46571	194	.	10.0635	22.0764	19.4378	142
chr5	99182852	99183126	SRR8284511_trimmed.fq.sort.sort.q10.rmdup.narrowPeak_peak_46572	126	.	7.83085	15.1987	12.6685	130
chr5	99201592	99201757	SRR8284511_trimmed.fq.sort.sort.q10.rmdup.narrowPeak_peak_46573	39	.	3.32959	6.23329	3.94203	53
chr5	99202345	99202903	SRR8284511_trimmed.fq.sort.sort.q10.rmdup.narrowPeak_peak_46574	854	.	17.0427	88.8812	85.4677	372
chr5	99238911	99239070	SRR8284511_trimmed.fq.sort.sort.q10.rmdup.narrowPeak_peak_46575	88	.	6.9886	11.3264	8.87417	78
chr5	99247979	99248282	SRR8284511_trimmed.fq.sort.sort.q10.rmdup.narrowPeak_peak_46576	161	.	6.08766	18.7525	16.1647	196
chr5	99248456	99248841	SRR8284511_trimmed.fq.sort.sort.q10.rmdup.narrowPeak_peak_46577	1504	.	24.0635	155.277	150.487	203
chr5	99268823	99268972	SRR8284511_trimmed.fq.sort.sort.q10.rmdup.narrowPeak_peak_46578	56	.	5.49104	7.98366	5.62208	59
chr5	99334941	99335130	SRR8284511_trimmed.fq.sort.sort.q10.rmdup.narrowPeak_peak_46579	77	.	6.48941	10.1795	7.75508	68
chr5	99353044	99353319	SRR8284511_trimmed.fq.sort.sort.q10.rmdup.narrowPeak_peak_46580	161	.	9.98371	18.7723	16.1813	116
chr5	99479743	99479937	SRR8284511_trimmed.fq.sort.sort.q10.rmdup.narrowPeak_peak_46581	56	.	5.49104	7.98366	5.62208	48
chr5	99504633	99504839	SRR8284511_trimmed.fq.sort.sort.q10.rmdup.narrowPeak_peak_46582	77	.	6.48941	10.1795	7.75508	77
chr5	99578734	99579110	SRR8284511_trimmed.fq.sort.sort.q10.rmdup.narrowPeak_peak_46583	730	.	21.9326	76.2693	73.0151	182
chr5	99594144	99594469	SRR8284511_trimmed.fq.sort.sort.q10.rmdup.narrowPeak_peak_46584	315	.	14.3074	34.3332	31.5396	182
chr5	99600547	99600735	SRR8284511_trimmed.fq.sort.sort.q10.rmdup.narrowPeak_peak_46585	88	.	6.9886	11.3264	8.87417	72
chr5	99612609	99612760	SRR8284511_trimmed.fq.sort.sort.q10.rmdup.narrowPeak_peak_46586	36	.	4.49267	5.9373	3.65333	33
chr5	99614078	99614226	SRR8284511_trimmed.fq.sort.sort.q10.rmdup.narrowPeak_peak_46587	46	.	4.99186	6.94015	4.61497	118
chr5	99630093	99630457	SRR8284511_trimmed.fq.sort.sort.q10.rmdup.narrowPeak_peak_46588	331	.	12.2549	36.0022	33.1894	212
chr5	99634202	99634466	SRR8284511_trimmed.fq.sort.sort.q10.rmdup.narrowPeak_peak_46589	215	.	9.37756	24.1966	21.5277	137
chr5	99659274	99659442	SRR8284511_trimmed.fq.sort.sort.q10.rmdup.narrowPeak_peak_46590	88	.	6.9886	11.3264	8.87417	87
chr5	99671934	99672095	SRR8284511_trimmed.fq.sort.sort.q10.rmdup.narrowPeak_peak_46591	100	.	7.48779	12.503	10.0247	69
chr5	99678225	99678450	SRR8284511_trimmed.fq.sort.sort.q10.rmdup.narrowPeak_peak_46592	161	.	9.98371	18.7723	16.1813	114
chr5	99708744	99709099	SRR8284511_trimmed.fq.sort.sort.q10.rmdup.narrowPeak_peak_46593	572	.	19.0127	60.3263	57.2525	166
chr5	99776459	99776607	SRR8284511_trimmed.fq.sort.sort.q10.rmdup.narrowPeak_peak_46594	36	.	4.49267	5.9373	3.65333	115
chr5	99849446	99849639	SRR8284511_trimmed.fq.sort.sort.q10.rmdup.narrowPeak_peak_46595	56	.	5.49104	7.98366	5.62208	78
chr5	99874463	99874774	SRR8284511_trimmed.fq.sort.sort.q10.rmdup.narrowPeak_peak_46596	344	.	16.4474	37.2713	34.4445	120
chr5	99892063	99892455	SRR8284511_trimmed.fq.sort.sort.q10.rmdup.narrowPeak_peak_46597	824	.	25.5283	85.8346	82.4616	203
chr5	99900096	99900456	SRR8284511_trimmed.fq.sort.sort.q10.rmdup.narrowPeak_peak_46598	763	.	23.2342	79.674	76.3788	171
chr5	99927949	99928299	SRR8284511_trimmed.fq.sort.sort.q10.rmdup.narrowPeak_peak_46599	1064	.	24.8145	110.17	106.431	182
chr5	99929922	99930070	SRR8284511_trimmed.fq.sort.sort.q10.rmdup.narrowPeak_peak_46600	71	.	4.88935	9.52573	7.12266	53
chr5	100007051	100007341	SRR8284511_trimmed.fq.sort.sort.q10.rmdup.narrowPeak_peak_46601	234	.	10.4167	26.1674	23.4732	122
chr5	100008517	100008816	SRR8284511_trimmed.fq.sort.sort.q10.rmdup.narrowPeak_peak_46602	191	.	9.29368	21.8207	19.1854	174
chr5	100032195	100032427	SRR8284511_trimmed.fq.sort.sort.q10.rmdup.narrowPeak_peak_46603	75	.	5.73312	10.0016	7.58923	141
chr5	100043246	100043615	SRR8284511_trimmed.fq.sort.sort.q10.rmdup.narrowPeak_peak_46604	85	.	6.55709	10.9927	8.55387	264
chr5	100050041	100050200	SRR8284511_trimmed.fq.sort.sort.q10.rmdup.narrowPeak_peak_46605	100	.	7.48779	12.503	10.0247	67
chr5	100070227	100070573	SRR8284511_trimmed.fq.sort.sort.q10.rmdup.narrowPeak_peak_46606	1520	.	28.1219	156.847	152.01	167
chr5	100095324	100095590	SRR8284511_trimmed.fq.sort.sort.q10.rmdup.narrowPeak_peak_46607	88	.	6.9886	11.3264	8.87417	110
chr5	100101811	100102002	SRR8284511_trimmed.fq.sort.sort.q10.rmdup.narrowPeak_peak_46608	66	.	5.99023	9.06441	6.67006	133
chr5	100150792	100150980	SRR8284511_trimmed.fq.sort.sort.q10.rmdup.narrowPeak_peak_46609	56	.	5.49104	7.98366	5.62208	90
chr5	100167199	100167577	SRR8284511_trimmed.fq.sort.sort.q10.rmdup.narrowPeak_peak_46610	826	.	22.7591	86.0564	82.6807	135
chr5	100240978	100241263	SRR8284511_trimmed.fq.sort.sort.q10.rmdup.narrowPeak_peak_46611	585	.	20.1729	61.6406	58.5524	122
chr5	100249783	100250100	SRR8284511_trimmed.fq.sort.sort.q10.rmdup.narrowPeak_peak_46612	423	.	16.4646	45.3075	42.3924	172
chr5	100257987	100258140	SRR8284511_trimmed.fq.sort.sort.q10.rmdup.narrowPeak_peak_46613	56	.	5.49104	7.98366	5.62208	67
chr5	100304480	100304772	SRR8284511_trimmed.fq.sort.sort.q10.rmdup.narrowPeak_peak_46614	253	.	12.5151	28.0292	25.3118	136
chr5	100305970	100306118	SRR8284511_trimmed.fq.sort.sort.q10.rmdup.narrowPeak_peak_46615	45	.	4.74711	6.80703	4.50039	78
chr5	100313585	100313760	SRR8284511_trimmed.fq.sort.sort.q10.rmdup.narrowPeak_peak_46616	66	.	5.99023	9.06441	6.67006	75
chr5	100322000	100322447	SRR8284511_trimmed.fq.sort.sort.q10.rmdup.narrowPeak_peak_46617	1681	.	28.5917	173.472	168.137	268
chr5	100332361	100332653	SRR8284511_trimmed.fq.sort.sort.q10.rmdup.narrowPeak_peak_46618	156	.	9.36163	18.2377	15.6571	124
chr5	100333677	100333910	SRR8284511_trimmed.fq.sort.sort.q10.rmdup.narrowPeak_peak_46619	55	.	5.24567	7.87723	5.53021	76
chr5	100345122	100345491	SRR8284511_trimmed.fq.sort.sort.q10.rmdup.narrowPeak_peak_46620	794	.	23.898	82.7754	79.4416	179
chr5	100370914	100371190	SRR8284511_trimmed.fq.sort.sort.q10.rmdup.narrowPeak_peak_46621	497	.	13.851	52.708	49.7147	142
chr5	100373892	100374210	SRR8284511_trimmed.fq.sort.sort.q10.rmdup.narrowPeak_peak_46622	732	.	17.9987	76.5271	73.2699	160
chr5	100393663	100393959	SRR8284511_trimmed.fq.sort.sort.q10.rmdup.narrowPeak_peak_46623	374	.	16.6038	40.3524	37.4912	134
chr5	100437107	100437480	SRR8284511_trimmed.fq.sort.sort.q10.rmdup.narrowPeak_peak_46624	360	.	16.1551	38.8731	36.0283	182
chr5	100476426	100476858	SRR8284511_trimmed.fq.sort.sort.q10.rmdup.narrowPeak_peak_46625	215	.	10.9525	24.1708	21.5036	149
chr5	100499791	100500207	SRR8284511_trimmed.fq.sort.sort.q10.rmdup.narrowPeak_peak_46626	160	.	8.11182	18.5968	16.0112	97
chr5	100500783	100501040	SRR8284511_trimmed.fq.sort.sort.q10.rmdup.narrowPeak_peak_46627	396	.	14.1556	42.4994	39.6147	129
chr5	100507921	100508084	SRR8284511_trimmed.fq.sort.sort.q10.rmdup.narrowPeak_peak_46628	36	.	4.37139	5.96769	3.683	111
chr5	100512573	100512866	SRR8284511_trimmed.fq.sort.sort.q10.rmdup.narrowPeak_peak_46629	180	.	10.186	20.6429	18.0248	179
chr5	100536760	100537072	SRR8284511_trimmed.fq.sort.sort.q10.rmdup.narrowPeak_peak_46630	1024	.	27.5133	106.095	102.425	132
chr5	100546786	100546955	SRR8284511_trimmed.fq.sort.sort.q10.rmdup.narrowPeak_peak_46631	53	.	5.28744	7.66028	5.31843	90
chr5	100555474	100555651	SRR8284511_trimmed.fq.sort.sort.q10.rmdup.narrowPeak_peak_46632	45	.	4.91159	6.81351	4.50643	81
chr5	100558869	100559050	SRR8284511_trimmed.fq.sort.sort.q10.rmdup.narrowPeak_peak_46633	57	.	5.38503	8.09897	5.7349	72
chr5	100560483	100560689	SRR8284511_trimmed.fq.sort.sort.q10.rmdup.narrowPeak_peak_46634	88	.	6.73129	11.2754	8.83129	95
chr5	100663908	100664208	SRR8284511_trimmed.fq.sort.sort.q10.rmdup.narrowPeak_peak_46635	1094	.	28.0832	113.215	109.423	146
chr5	100671472	100671712	SRR8284511_trimmed.fq.sort.sort.q10.rmdup.narrowPeak_peak_46636	372	.	10.393	40.1368	37.278	103
chr5	100674916	100675308	SRR8284511_trimmed.fq.sort.sort.q10.rmdup.narrowPeak_peak_46637	1184	.	22.4865	122.379	118.412	236
chr5	100685691	100685974	SRR8284511_trimmed.fq.sort.sort.q10.rmdup.narrowPeak_peak_46638	347	.	15.8113	37.5838	34.7534	157
chr5	100704293	100704605	SRR8284511_trimmed.fq.sort.sort.q10.rmdup.narrowPeak_peak_46639	526	.	19.1902	55.703	52.6782	199
chr5	100794051	100794508	SRR8284511_trimmed.fq.sort.sort.q10.rmdup.narrowPeak_peak_46640	234	.	11.4209	26.1606	23.4665	174
chr5	100819578	100819891	SRR8284511_trimmed.fq.sort.sort.q10.rmdup.narrowPeak_peak_46641	734	.	21.2677	76.7376	73.4777	138
chr5	100826027	100826313	SRR8284511_trimmed.fq.sort.sort.q10.rmdup.narrowPeak_peak_46642	434	.	16.2246	46.3909	43.4643	125
chr5	100870345	100870549	SRR8284511_trimmed.fq.sort.sort.q10.rmdup.narrowPeak_peak_46643	148	.	8.89228	17.457	14.8902	123
chr5	100871986	100872209	SRR8284511_trimmed.fq.sort.sort.q10.rmdup.narrowPeak_peak_46644	104	.	7.24391	12.9042	10.4198	111
chr5	100872686	100872868	SRR8284511_trimmed.fq.sort.sort.q10.rmdup.narrowPeak_peak_46645	73	.	6.00343	9.73569	7.3286	68
chr5	100911795	100912058	SRR8284511_trimmed.fq.sort.sort.q10.rmdup.narrowPeak_peak_46646	274	.	8.79869	30.1803	27.4359	133
chr5	100915169	100915434	SRR8284511_trimmed.fq.sort.sort.q10.rmdup.narrowPeak_peak_46647	728	.	11.0638	76.0918	72.84	127
chr5	100917405	100917725	SRR8284511_trimmed.fq.sort.sort.q10.rmdup.narrowPeak_peak_46648	1161	.	16.0176	120.039	116.119	172
chr5	100919125	100919368	SRR8284511_trimmed.fq.sort.sort.q10.rmdup.narrowPeak_peak_46649	575	.	10.2346	60.6437	57.5663	105
chr5	100991607	100992010	SRR8284511_trimmed.fq.sort.sort.q10.rmdup.narrowPeak_peak_46650	1129	.	23.9595	116.77	112.913	211
chr5	100992428	100992658	SRR8284511_trimmed.fq.sort.sort.q10.rmdup.narrowPeak_peak_46651	228	.	8.43021	25.4907	22.8058	124
chr5	101005255	101005625	SRR8284511_trimmed.fq.sort.sort.q10.rmdup.narrowPeak_peak_46652	520	.	21.6305	55.0254	52.0078	201
chr5	101020798	101021148	SRR8284511_trimmed.fq.sort.sort.q10.rmdup.narrowPeak_peak_46653	1179	.	27.4381	121.864	117.908	191
chr5	101157477	101157747	SRR8284511_trimmed.fq.sort.sort.q10.rmdup.narrowPeak_peak_46654	174	.	10.4829	20.0941	17.4833	133
chr5	101265291	101265563	SRR8284511_trimmed.fq.sort.sort.q10.rmdup.narrowPeak_peak_46655	228	.	12.4796	25.5739	22.8869	131
chr5	101288145	101288675	SRR8284511_trimmed.fq.sort.sort.q10.rmdup.narrowPeak_peak_46656	445	.	16.8399	47.5077	44.5694	353
chr5	101296966	101297156	SRR8284511_trimmed.fq.sort.sort.q10.rmdup.narrowPeak_peak_46657	112	.	7.98697	13.7074	11.2044	85
chr5	101327966	101328233	SRR8284511_trimmed.fq.sort.sort.q10.rmdup.narrowPeak_peak_46658	227	.	12.0683	25.4668	22.7823	139
chr5	101365196	101365344	SRR8284511_trimmed.fq.sort.sort.q10.rmdup.narrowPeak_peak_46659	60	.	5.00334	8.41786	6.04742	111
chr5	101365440	101365855	SRR8284511_trimmed.fq.sort.sort.q10.rmdup.narrowPeak_peak_46660	843	.	25.0167	87.7061	84.3081	141
chr5	101425999	101426291	SRR8284511_trimmed.fq.sort.sort.q10.rmdup.narrowPeak_peak_46661	46	.	4.99186	6.94015	4.61497	88
chr5	101441893	101442118	SRR8284511_trimmed.fq.sort.sort.q10.rmdup.narrowPeak_peak_46662	205	.	11.3744	23.1673	20.5129	126
chr5	101511072	101511265	SRR8284511_trimmed.fq.sort.sort.q10.rmdup.narrowPeak_peak_46663	88	.	6.9886	11.3264	8.87417	98
chr5	101563603	101563777	SRR8284511_trimmed.fq.sort.sort.q10.rmdup.narrowPeak_peak_46664	124	.	8.48616	14.9379	12.4114	69
chr5	101610008	101610262	SRR8284511_trimmed.fq.sort.sort.q10.rmdup.narrowPeak_peak_46665	161	.	9.98371	18.7723	16.1813	126
chr5	101648309	101648717	SRR8284511_trimmed.fq.sort.sort.q10.rmdup.narrowPeak_peak_46666	483	.	16.0179	51.3552	48.376	220
chr5	101669487	101669895	SRR8284511_trimmed.fq.sort.sort.q10.rmdup.narrowPeak_peak_46667	804	.	20.0332	83.7904	80.4436	185
chr5	101688649	101689025	SRR8284511_trimmed.fq.sort.sort.q10.rmdup.narrowPeak_peak_46668	845	.	23.6794	87.9112	84.5105	134
chr5	101700677	101701106	SRR8284511_trimmed.fq.sort.sort.q10.rmdup.narrowPeak_peak_46669	920	.	22.4747	95.5437	92.0363	221
chr5	101713068	101713336	SRR8284511_trimmed.fq.sort.sort.q10.rmdup.narrowPeak_peak_46670	374	.	16.6038	40.3524	37.4912	122
chr5	101777188	101777372	SRR8284511_trimmed.fq.sort.sort.q10.rmdup.narrowPeak_peak_46671	98	.	7.36739	12.3071	9.83845	70
chr5	101800114	101800313	SRR8284511_trimmed.fq.sort.sort.q10.rmdup.narrowPeak_peak_46672	149	.	9.48453	17.4716	14.9014	56
chr5	101811852	101812209	SRR8284511_trimmed.fq.sort.sort.q10.rmdup.narrowPeak_peak_46673	214	.	11.6042	24.1134	21.4471	97
chr5	101819206	101819505	SRR8284511_trimmed.fq.sort.sort.q10.rmdup.narrowPeak_peak_46674	270	.	13.1996	29.8154	27.0759	196
chr5	101833933	101834250	SRR8284511_trimmed.fq.sort.sort.q10.rmdup.narrowPeak_peak_46675	248	.	12.9783	27.5823	24.8701	158
chr5	101854833	101855074	SRR8284511_trimmed.fq.sort.sort.q10.rmdup.narrowPeak_peak_46676	64	.	5.85138	8.84208	6.46246	137
chr5	101893817	101894156	SRR8284511_trimmed.fq.sort.sort.q10.rmdup.narrowPeak_peak_46677	619	.	19.7616	65.1086	61.9827	175
chr5	101932048	101932371	SRR8284511_trimmed.fq.sort.sort.q10.rmdup.narrowPeak_peak_46678	697	.	23.0634	73.0152	69.7996	183
chr5	101947624	101947807	SRR8284511_trimmed.fq.sort.sort.q10.rmdup.narrowPeak_peak_46679	56	.	5.49104	7.98366	5.62208	77
chr5	101948051	101948275	SRR8284511_trimmed.fq.sort.sort.q10.rmdup.narrowPeak_peak_46680	124	.	8.48616	14.9379	12.4114	126
chr5	101972598	101973163	SRR8284511_trimmed.fq.sort.sort.q10.rmdup.narrowPeak_peak_46681	439	.	16.0739	46.8729	43.9411	142
chr5	101983945	101984264	SRR8284511_trimmed.fq.sort.sort.q10.rmdup.narrowPeak_peak_46682	150	.	9.28333	17.6159	15.0437	182
chr5	101995452	101995830	SRR8284511_trimmed.fq.sort.sort.q10.rmdup.narrowPeak_peak_46683	846	.	22.3782	88.0098	84.6077	230
chr5	102001166	102001395	SRR8284511_trimmed.fq.sort.sort.q10.rmdup.narrowPeak_peak_46684	41	.	4.67377	6.44013	4.14347	109
chr5	102001905	102002082	SRR8284511_trimmed.fq.sort.sort.q10.rmdup.narrowPeak_peak_46685	103	.	7.47803	12.8775	10.3935	84
chr5	102049195	102049366	SRR8284511_trimmed.fq.sort.sort.q10.rmdup.narrowPeak_peak_46686	136	.	8.98534	16.1931	13.6442	92
chr5	102064349	102064611	SRR8284511_trimmed.fq.sort.sort.q10.rmdup.narrowPeak_peak_46687	88	.	6.9886	11.3264	8.87417	123
chr5	102074099	102074393	SRR8284511_trimmed.fq.sort.sort.q10.rmdup.narrowPeak_peak_46688	704	.	19.3382	73.6274	70.4046	147
chr5	102095614	102095922	SRR8284511_trimmed.fq.sort.sort.q10.rmdup.narrowPeak_peak_46689	224	.	12.1904	25.0911	22.4113	169
chr5	102126574	102127078	SRR8284511_trimmed.fq.sort.sort.q10.rmdup.narrowPeak_peak_46690	1250	.	28.0303	129.207	125.095	363
chr5	102149497	102149902	SRR8284511_trimmed.fq.sort.sort.q10.rmdup.narrowPeak_peak_46691	1305	.	26.1565	134.779	130.542	174
chr5	102206975	102207451	SRR8284511_trimmed.fq.sort.sort.q10.rmdup.narrowPeak_peak_46692	1110	.	27.4111	114.822	111	170
chr5	102213154	102213543	SRR8284511_trimmed.fq.sort.sort.q10.rmdup.narrowPeak_peak_46693	625	.	21.4656	65.702	62.5694	162
chr5	102419087	102419466	SRR8284511_trimmed.fq.sort.sort.q10.rmdup.narrowPeak_peak_46694	1076	.	27.6666	111.368	107.609	206
chr5	102436442	102436590	SRR8284511_trimmed.fq.sort.sort.q10.rmdup.narrowPeak_peak_46695	46	.	4.99186	6.94015	4.61497	27
chr5	102454472	102454690	SRR8284511_trimmed.fq.sort.sort.q10.rmdup.narrowPeak_peak_46696	36	.	4.49267	5.9373	3.65333	108
chr5	102477114	102477298	SRR8284511_trimmed.fq.sort.sort.q10.rmdup.narrowPeak_peak_46697	108	.	7.74593	13.3139	10.8228	58
chr5	102581787	102581965	SRR8284511_trimmed.fq.sort.sort.q10.rmdup.narrowPeak_peak_46698	53	.	5.32533	7.72033	5.3769	36
chr5	102586337	102586530	SRR8284511_trimmed.fq.sort.sort.q10.rmdup.narrowPeak_peak_46699	67	.	5.83378	9.12673	6.73104	96
chr5	102593762	102594090	SRR8284511_trimmed.fq.sort.sort.q10.rmdup.narrowPeak_peak_46700	88	.	6.9886	11.3264	8.87417	263
chr5	102692512	102692884	SRR8284511_trimmed.fq.sort.sort.q10.rmdup.narrowPeak_peak_46701	1151	.	28.0182	119.101	115.2	174
chr5	102703271	102703686	SRR8284511_trimmed.fq.sort.sort.q10.rmdup.narrowPeak_peak_46702	1246	.	29.6826	128.721	124.621	204
chr5	102736839	102737152	SRR8284511_trimmed.fq.sort.sort.q10.rmdup.narrowPeak_peak_46703	188	.	10.9821	21.436	18.8057	198
chr5	102766345	102766793	SRR8284511_trimmed.fq.sort.sort.q10.rmdup.narrowPeak_peak_46704	1198	.	27.4303	123.847	119.851	144
chr5	102874654	102875020	SRR8284511_trimmed.fq.sort.sort.q10.rmdup.narrowPeak_peak_46705	1151	.	27.5051	119.011	115.111	207
chr5	103026772	103026967	SRR8284511_trimmed.fq.sort.sort.q10.rmdup.narrowPeak_peak_46706	88	.	6.9886	11.3264	8.87417	95
chr5	103075587	103075736	SRR8284511_trimmed.fq.sort.sort.q10.rmdup.narrowPeak_peak_46707	56	.	5.49104	7.98366	5.62208	88
chr5	103132805	103133133	SRR8284511_trimmed.fq.sort.sort.q10.rmdup.narrowPeak_peak_46708	342	.	15.5004	37.0563	34.232	137
chr5	103222064	103222254	SRR8284511_trimmed.fq.sort.sort.q10.rmdup.narrowPeak_peak_46709	112	.	7.98697	13.7074	11.2044	114
chr5	103302841	103303111	SRR8284511_trimmed.fq.sort.sort.q10.rmdup.narrowPeak_peak_46710	256	.	13.478	28.4187	25.6956	140
chr5	103343813	103344226	SRR8284511_trimmed.fq.sort.sort.q10.rmdup.narrowPeak_peak_46711	1216	.	28.2889	125.733	121.697	255
chr5	103355957	103356269	SRR8284511_trimmed.fq.sort.sort.q10.rmdup.narrowPeak_peak_46712	1649	.	32.6675	170.22	164.979	168
chr5	103369063	103369367	SRR8284511_trimmed.fq.sort.sort.q10.rmdup.narrowPeak_peak_46713	352	.	14.8786	38.1006	35.2645	128
chr5	103373198	103373412	SRR8284511_trimmed.fq.sort.sort.q10.rmdup.narrowPeak_peak_46714	103	.	6.92734	12.7962	10.3134	112
chr5	103403831	103404065	SRR8284511_trimmed.fq.sort.sort.q10.rmdup.narrowPeak_peak_46715	360	.	16.9723	38.8452	36.0006	130
chr5	103410056	103410305	SRR8284511_trimmed.fq.sort.sort.q10.rmdup.narrowPeak_peak_46716	100	.	7.48779	12.503	10.0247	130
chr5	103453803	103454028	SRR8284511_trimmed.fq.sort.sort.q10.rmdup.narrowPeak_peak_46717	230	.	11.1607	25.7101	23.0215	110
chr5	103587253	103587547	SRR8284511_trimmed.fq.sort.sort.q10.rmdup.narrowPeak_peak_46718	506	.	19.9018	53.6912	50.6876	130
chr5	103607022	103607170	SRR8284511_trimmed.fq.sort.sort.q10.rmdup.narrowPeak_peak_46719	66	.	5.99023	9.06441	6.67006	40
chr5	103612407	103612555	SRR8284511_trimmed.fq.sort.sort.q10.rmdup.narrowPeak_peak_46720	56	.	5.49104	7.98366	5.62208	93
chr5	103618693	103618923	SRR8284511_trimmed.fq.sort.sort.q10.rmdup.narrowPeak_peak_46721	174	.	10.4829	20.0941	17.4833	105
chr5	103654242	103654553	SRR8284511_trimmed.fq.sort.sort.q10.rmdup.narrowPeak_peak_46722	989	.	17.4945	102.574	98.9601	164
chr5	103659037	103659221	SRR8284511_trimmed.fq.sort.sort.q10.rmdup.narrowPeak_peak_46723	271	.	6.70304	29.9161	27.1749	94
chr5	103659590	103659928	SRR8284511_trimmed.fq.sort.sort.q10.rmdup.narrowPeak_peak_46724	961	.	17.3877	99.7598	96.1898	178
chr5	103680325	103680724	SRR8284511_trimmed.fq.sort.sort.q10.rmdup.narrowPeak_peak_46725	1658	.	29.6237	171.091	165.825	226
chr5	103691223	103691473	SRR8284511_trimmed.fq.sort.sort.q10.rmdup.narrowPeak_peak_46726	395	.	16.5235	42.4121	39.5283	123
chr5	103701515	103701837	SRR8284511_trimmed.fq.sort.sort.q10.rmdup.narrowPeak_peak_46727	552	.	19.7231	58.3101	55.2578	139
chr5	103712391	103712577	SRR8284511_trimmed.fq.sort.sort.q10.rmdup.narrowPeak_peak_46728	88	.	6.9886	11.3264	8.87417	119
chr5	103727589	103727746	SRR8284511_trimmed.fq.sort.sort.q10.rmdup.narrowPeak_peak_46729	47	.	4.42926	7.12741	4.79808	116
chr5	103730224	103730441	SRR8284511_trimmed.fq.sort.sort.q10.rmdup.narrowPeak_peak_46730	97	.	6.09905	12.1707	9.70443	119
chr5	103730855	103731093	SRR8284511_trimmed.fq.sort.sort.q10.rmdup.narrowPeak_peak_46731	231	.	9.92899	25.8338	23.1436	108
chr5	103752076	103752339	SRR8284511_trimmed.fq.sort.sort.q10.rmdup.narrowPeak_peak_46732	46	.	4.99186	6.94015	4.61497	55
chr5	103765830	103766097	SRR8284511_trimmed.fq.sort.sort.q10.rmdup.narrowPeak_peak_46733	436	.	16.7461	46.5718	43.6434	142
chr5	103770901	103771215	SRR8284511_trimmed.fq.sort.sort.q10.rmdup.narrowPeak_peak_46734	433	.	16.5636	46.2445	43.3195	118
chr5	103784485	103784701	SRR8284511_trimmed.fq.sort.sort.q10.rmdup.narrowPeak_peak_46735	253	.	12.5151	28.0292	25.3118	96
chr5	103817754	103818307	SRR8284511_trimmed.fq.sort.sort.q10.rmdup.narrowPeak_peak_46736	1086	.	24.9457	112.388	108.611	177
chr5	103831040	103831250	SRR8284511_trimmed.fq.sort.sort.q10.rmdup.narrowPeak_peak_46737	112	.	7.98697	13.7074	11.2044	119
chr5	103843985	103844375	SRR8284511_trimmed.fq.sort.sort.q10.rmdup.narrowPeak_peak_46738	849	.	23.8941	88.3385	84.9322	155
chr5	103856314	103856634	SRR8284511_trimmed.fq.sort.sort.q10.rmdup.narrowPeak_peak_46739	1000	.	26.3096	103.68	100.049	175
chr5	103876938	103877168	SRR8284511_trimmed.fq.sort.sort.q10.rmdup.narrowPeak_peak_46740	66	.	5.99023	9.06441	6.67006	119
chr5	103914749	103915236	SRR8284511_trimmed.fq.sort.sort.q10.rmdup.narrowPeak_peak_46741	543	.	18.3456	57.4229	54.38	287
chr5	103926483	103926746	SRR8284511_trimmed.fq.sort.sort.q10.rmdup.narrowPeak_peak_46742	664	.	14.4072	69.641	66.4642	128
chr5	103927416	103927794	SRR8284511_trimmed.fq.sort.sort.q10.rmdup.narrowPeak_peak_46743	1191	.	21.1166	123.095	119.114	153
chr5	103937243	103937675	SRR8284511_trimmed.fq.sort.sort.q10.rmdup.narrowPeak_peak_46744	1556	.	30.8614	160.578	155.63	151
chr5	103993705	103993968	SRR8284511_trimmed.fq.sort.sort.q10.rmdup.narrowPeak_peak_46745	147	.	6.99231	17.3644	14.7991	139
chr5	103995198	103995479	SRR8284511_trimmed.fq.sort.sort.q10.rmdup.narrowPeak_peak_46746	421	.	9.76736	45.0233	42.1114	117
chr5	103999790	104000118	SRR8284511_trimmed.fq.sort.sort.q10.rmdup.narrowPeak_peak_46747	1432	.	23.1947	147.842	143.271	169
chr5	104027859	104028016	SRR8284511_trimmed.fq.sort.sort.q10.rmdup.narrowPeak_peak_46748	46	.	4.99186	6.94015	4.61497	21
chr5	104039653	104039893	SRR8284511_trimmed.fq.sort.sort.q10.rmdup.narrowPeak_peak_46749	709	.	24.7444	74.2117	70.9819	108
chr5	104048253	104048441	SRR8284511_trimmed.fq.sort.sort.q10.rmdup.narrowPeak_peak_46750	77	.	5.61501	10.1614	7.74604	71
chr5	104053030	104053291	SRR8284511_trimmed.fq.sort.sort.q10.rmdup.narrowPeak_peak_46751	368	.	13.0738	39.6661	36.8126	123
chr5	104058057	104058436	SRR8284511_trimmed.fq.sort.sort.q10.rmdup.narrowPeak_peak_46752	766	.	20.2781	79.9632	76.6641	168
chr5	104068781	104069093	SRR8284511_trimmed.fq.sort.sort.q10.rmdup.narrowPeak_peak_46753	291	.	14.4203	31.8699	29.1053	147
chr5	104074310	104074754	SRR8284511_trimmed.fq.sort.sort.q10.rmdup.narrowPeak_peak_46754	1321	.	26.8436	136.473	132.196	277
chr5	104131579	104131860	SRR8284511_trimmed.fq.sort.sort.q10.rmdup.narrowPeak_peak_46755	325	.	15.7171	35.3647	32.5596	133
chr5	104141148	104141359	SRR8284511_trimmed.fq.sort.sort.q10.rmdup.narrowPeak_peak_46756	174	.	10.4829	20.0941	17.4833	118
chr5	104217993	104218147	SRR8284511_trimmed.fq.sort.sort.q10.rmdup.narrowPeak_peak_46757	65	.	4.74033	8.91159	6.53047	100
chr5	104218898	104219259	SRR8284511_trimmed.fq.sort.sort.q10.rmdup.narrowPeak_peak_46758	1056	.	25.3475	109.422	105.697	189
chr5	104242700	104242918	SRR8284511_trimmed.fq.sort.sort.q10.rmdup.narrowPeak_peak_46759	77	.	6.48941	10.1795	7.75508	125
chr5	104333325	104333757	SRR8284511_trimmed.fq.sort.sort.q10.rmdup.narrowPeak_peak_46760	1358	.	27.9842	140.234	135.867	258
chr5	104339957	104340273	SRR8284511_trimmed.fq.sort.sort.q10.rmdup.narrowPeak_peak_46761	642	.	16.1949	67.3668	64.2156	146
chr5	104344878	104345163	SRR8284511_trimmed.fq.sort.sort.q10.rmdup.narrowPeak_peak_46762	526	.	14.5001	55.6912	52.6669	143
chr5	104432999	104433226	SRR8284511_trimmed.fq.sort.sort.q10.rmdup.narrowPeak_peak_46763	266	.	12.9467	29.3873	26.6528	107
chr5	104446230	104446565	SRR8284511_trimmed.fq.sort.sort.q10.rmdup.narrowPeak_peak_46764	858	.	26.3758	89.3031	85.8836	210
chr5	104472439	104472739	SRR8284511_trimmed.fq.sort.sort.q10.rmdup.narrowPeak_peak_46765	301	.	13.8866	32.9399	30.1625	114
chr5	104573832	104574036	SRR8284511_trimmed.fq.sort.sort.q10.rmdup.narrowPeak_peak_46766	111	.	7.97448	13.687	11.1898	101
chr5	104986765	104987049	SRR8284511_trimmed.fq.sort.sort.q10.rmdup.narrowPeak_peak_46767	476	.	19.0549	50.6239	47.6526	126
chr5	105310976	105311252	SRR8284511_trimmed.fq.sort.sort.q10.rmdup.narrowPeak_peak_46768	267	.	13.7525	29.4882	26.7525	132
chr5	105322622	105322847	SRR8284511_trimmed.fq.sort.sort.q10.rmdup.narrowPeak_peak_46769	161	.	9.98371	18.7723	16.1813	97
chr5	105382276	105382424	SRR8284511_trimmed.fq.sort.sort.q10.rmdup.narrowPeak_peak_46770	27	.	3.99349	4.97924	2.74418	6
chr5	105399768	105400345	SRR8284511_trimmed.fq.sort.sort.q10.rmdup.narrowPeak_peak_46771	1125	.	20.0729	116.436	112.585	385
chr5	105404967	105405410	SRR8284511_trimmed.fq.sort.sort.q10.rmdup.narrowPeak_peak_46772	895	.	17.6156	92.9856	89.515	181
chr5	105414037	105414196	SRR8284511_trimmed.fq.sort.sort.q10.rmdup.narrowPeak_peak_46773	66	.	5.98086	9.04938	6.66531	77
chr5	105416454	105416631	SRR8284511_trimmed.fq.sort.sort.q10.rmdup.narrowPeak_peak_46774	88	.	6.9886	11.3264	8.87417	86
chr5	105491506	105491768	SRR8284511_trimmed.fq.sort.sort.q10.rmdup.narrowPeak_peak_46775	486	.	13.7162	51.6692	48.6867	125
chr5	105492924	105493228	SRR8284511_trimmed.fq.sort.sort.q10.rmdup.narrowPeak_peak_46776	279	.	9.73304	30.6913	27.941	186
chr5	105495222	105495370	SRR8284511_trimmed.fq.sort.sort.q10.rmdup.narrowPeak_peak_46777	68	.	4.6032	9.27669	6.87831	68
chr5	105500853	105501105	SRR8284511_trimmed.fq.sort.sort.q10.rmdup.narrowPeak_peak_46778	327	.	14.637	35.5827	32.775	118
chr5	105619745	105619998	SRR8284511_trimmed.fq.sort.sort.q10.rmdup.narrowPeak_peak_46779	301	.	14.2653	32.9181	30.1409	126
chr5	105644206	105644459	SRR8284511_trimmed.fq.sort.sort.q10.rmdup.narrowPeak_peak_46780	188	.	10.9821	21.436	18.8057	133
chr5	105654559	105655050	SRR8284511_trimmed.fq.sort.sort.q10.rmdup.narrowPeak_peak_46781	892	.	20.8565	92.7497	89.2825	314
chr5	105684863	105685154	SRR8284511_trimmed.fq.sort.sort.q10.rmdup.narrowPeak_peak_46782	1209	.	24.9628	124.981	120.961	168
chr5	105685371	105685543	SRR8284511_trimmed.fq.sort.sort.q10.rmdup.narrowPeak_peak_46783	114	.	5.80616	13.982	11.4749	70
chr5	105686736	105686888	SRR8284511_trimmed.fq.sort.sort.q10.rmdup.narrowPeak_peak_46784	86	.	4.84692	11.1122	8.67142	44
chr5	105691725	105692024	SRR8284511_trimmed.fq.sort.sort.q10.rmdup.narrowPeak_peak_46785	763	.	23.2342	79.674	76.3788	133
chr5	105698813	105698974	SRR8284511_trimmed.fq.sort.sort.q10.rmdup.narrowPeak_peak_46786	77	.	6.48941	10.1795	7.75508	104
chr5	105723955	105724135	SRR8284511_trimmed.fq.sort.sort.q10.rmdup.narrowPeak_peak_46787	100	.	7.48779	12.503	10.0247	104
chr5	105839844	105840050	SRR8284511_trimmed.fq.sort.sort.q10.rmdup.narrowPeak_peak_46788	100	.	7.48779	12.503	10.0247	117
chr5	105863982	105864182	SRR8284511_trimmed.fq.sort.sort.q10.rmdup.narrowPeak_peak_46789	197	.	7.54085	22.3981	19.7555	99
chr5	105868656	105869064	SRR8284511_trimmed.fq.sort.sort.q10.rmdup.narrowPeak_peak_46790	1452	.	26.6272	149.889	145.258	197
chr5	105918225	105918680	SRR8284511_trimmed.fq.sort.sort.q10.rmdup.narrowPeak_peak_46791	766	.	20.6589	79.9	76.6016	224
chr5	105923906	105924054	SRR8284511_trimmed.fq.sort.sort.q10.rmdup.narrowPeak_peak_46792	52	.	4.86454	7.56244	5.22316	91
chr5	105925948	105926140	SRR8284511_trimmed.fq.sort.sort.q10.rmdup.narrowPeak_peak_46793	124	.	6.0696	14.9621	12.4354	87
chr5	105930287	105930679	SRR8284511_trimmed.fq.sort.sort.q10.rmdup.narrowPeak_peak_46794	947	.	22.0819	98.3178	94.7696	237
chr5	105973898	105974051	SRR8284511_trimmed.fq.sort.sort.q10.rmdup.narrowPeak_peak_46795	77	.	6.48941	10.1795	7.75508	67
chr5	105986166	105986771	SRR8284511_trimmed.fq.sort.sort.q10.rmdup.narrowPeak_peak_46796	826	.	22.2811	85.9857	82.6108	460
chr5	105997065	105997229	SRR8284511_trimmed.fq.sort.sort.q10.rmdup.narrowPeak_peak_46797	66	.	5.99023	9.06441	6.67006	124
chr5	106002310	106002736	SRR8284511_trimmed.fq.sort.sort.q10.rmdup.narrowPeak_peak_46798	632	.	20.4478	66.4133	63.2728	179
chr5	106077252	106077455	SRR8284511_trimmed.fq.sort.sort.q10.rmdup.narrowPeak_peak_46799	100	.	7.48779	12.503	10.0247	78
chr5	106088536	106088886	SRR8284511_trimmed.fq.sort.sort.q10.rmdup.narrowPeak_peak_46800	400	.	17.2719	42.9545	40.0649	147
chr5	106256459	106256664	SRR8284511_trimmed.fq.sort.sort.q10.rmdup.narrowPeak_peak_46802	136	.	8.98534	16.1931	13.6442	123
chr5	106264541	106264728	SRR8284511_trimmed.fq.sort.sort.q10.rmdup.narrowPeak_peak_46803	170	.	10.2399	19.6916	17.0887	85
chr5	106274559	106275069	SRR8284511_trimmed.fq.sort.sort.q10.rmdup.narrowPeak_peak_46804	535	.	15.9253	56.5758	53.5421	214
chr5	106276308	106276542	SRR8284511_trimmed.fq.sort.sort.q10.rmdup.narrowPeak_peak_46805	151	.	7.15088	17.6922	15.1191	108
chr5	106284845	106285057	SRR8284511_trimmed.fq.sort.sort.q10.rmdup.narrowPeak_peak_46806	66	.	5.99023	9.06441	6.67006	114
chr5	106301434	106301643	SRR8284511_trimmed.fq.sort.sort.q10.rmdup.narrowPeak_peak_46807	112	.	7.98697	13.7074	11.2044	76
chr5	106344434	106344632	SRR8284511_trimmed.fq.sort.sort.q10.rmdup.narrowPeak_peak_46808	146	.	9.33202	17.2201	14.6568	105
chr5	106365088	106365357	SRR8284511_trimmed.fq.sort.sort.q10.rmdup.narrowPeak_peak_46809	253	.	12.1694	28.0621	25.344	126
chr5	106376970	106377138	SRR8284511_trimmed.fq.sort.sort.q10.rmdup.narrowPeak_peak_46810	56	.	5.31444	7.98666	5.62486	98
chr5	106381998	106382285	SRR8284511_trimmed.fq.sort.sort.q10.rmdup.narrowPeak_peak_46811	371	.	15.1355	39.984	37.1269	142
chr5	106417028	106417634	SRR8284511_trimmed.fq.sort.sort.q10.rmdup.narrowPeak_peak_46812	757	.	21.9566	79.0027	75.7156	279
chr5	106426180	106426386	SRR8284511_trimmed.fq.sort.sort.q10.rmdup.narrowPeak_peak_46813	161	.	9.98371	18.7723	16.1813	82
chr5	106450661	106450809	SRR8284511_trimmed.fq.sort.sort.q10.rmdup.narrowPeak_peak_46814	33	.	3.72877	5.64805	3.39225	97
chr5	106456970	106457118	SRR8284511_trimmed.fq.sort.sort.q10.rmdup.narrowPeak_peak_46815	42	.	3.69855	6.56776	4.26779	43
chr5	106461930	106462323	SRR8284511_trimmed.fq.sort.sort.q10.rmdup.narrowPeak_peak_46816	1209	.	17.9545	125.007	120.987	164
chr5	106463940	106464184	SRR8284511_trimmed.fq.sort.sort.q10.rmdup.narrowPeak_peak_46817	174	.	5.58123	20.0879	17.4795	109
chr5	106469700	106469894	SRR8284511_trimmed.fq.sort.sort.q10.rmdup.narrowPeak_peak_46818	35	.	3.54912	5.79066	3.53037	129
chr5	106560875	106561024	SRR8284511_trimmed.fq.sort.sort.q10.rmdup.narrowPeak_peak_46819	44	.	4.54064	6.74873	4.44385	72
chr5	106594465	106594732	SRR8284511_trimmed.fq.sort.sort.q10.rmdup.narrowPeak_peak_46820	296	.	14.3892	32.4674	29.696	120
chr5	106649471	106649757	SRR8284511_trimmed.fq.sort.sort.q10.rmdup.narrowPeak_peak_46821	167	.	10.0229	19.3325	16.7343	168
chr5	106667087	106667308	SRR8284511_trimmed.fq.sort.sort.q10.rmdup.narrowPeak_peak_46822	167	.	8.50451	19.3195	16.7216	106
chr5	106670097	106670429	SRR8284511_trimmed.fq.sort.sort.q10.rmdup.narrowPeak_peak_46823	170	.	8.71547	19.7024	17.0992	195
chr5	106686132	106686280	SRR8284511_trimmed.fq.sort.sort.q10.rmdup.narrowPeak_peak_46824	56	.	5.49104	7.98366	5.62208	76
chr5	106693091	106693426	SRR8284511_trimmed.fq.sort.sort.q10.rmdup.narrowPeak_peak_46825	349	.	13.5421	37.7973	34.9644	181
chr5	106791239	106791575	SRR8284511_trimmed.fq.sort.sort.q10.rmdup.narrowPeak_peak_46826	735	.	23.1481	76.7818	73.5213	131
chr5	106802477	106802785	SRR8284511_trimmed.fq.sort.sort.q10.rmdup.narrowPeak_peak_46827	855	.	17.3636	88.9681	85.553	128
chr5	106803109	106803420	SRR8284511_trimmed.fq.sort.sort.q10.rmdup.narrowPeak_peak_46828	802	.	16.5957	83.5655	80.2219	176
chr5	106816369	106816754	SRR8284511_trimmed.fq.sort.sort.q10.rmdup.narrowPeak_peak_46829	166	.	9.32987	19.2059	16.6094	155
chr5	106847040	106847389	SRR8284511_trimmed.fq.sort.sort.q10.rmdup.narrowPeak_peak_46830	501	.	19.1266	53.1506	50.1526	190
chr5	106860408	106860751	SRR8284511_trimmed.fq.sort.sort.q10.rmdup.narrowPeak_peak_46831	1263	.	29.0821	130.512	126.372	196
chr5	106895685	106895945	SRR8284511_trimmed.fq.sort.sort.q10.rmdup.narrowPeak_peak_46832	112	.	7.98697	13.7074	11.2044	138
chr5	106924247	106924419	SRR8284511_trimmed.fq.sort.sort.q10.rmdup.narrowPeak_peak_46833	77	.	6.48941	10.1795	7.75508	57
chr5	106932714	106932909	SRR8284511_trimmed.fq.sort.sort.q10.rmdup.narrowPeak_peak_46834	228	.	12.4796	25.5739	22.8869	106
chr5	106966518	106966844	SRR8284511_trimmed.fq.sort.sort.q10.rmdup.narrowPeak_peak_46835	281	.	13.4642	30.9056	28.1526	121
chr5	106973979	106974164	SRR8284511_trimmed.fq.sort.sort.q10.rmdup.narrowPeak_peak_46836	70	.	5.61293	9.4451	7.04362	83
chr5	106977103	106977382	SRR8284511_trimmed.fq.sort.sort.q10.rmdup.narrowPeak_peak_46837	161	.	8.78606	18.7909	16.1997	145
chr5	106985018	106985325	SRR8284511_trimmed.fq.sort.sort.q10.rmdup.narrowPeak_peak_46838	174	.	10.4829	20.0941	17.4833	138
chr5	106990735	106990999	SRR8284511_trimmed.fq.sort.sort.q10.rmdup.narrowPeak_peak_46839	960	.	25.7608	99.661	96.0922	132
chr5	106995938	106996212	SRR8284511_trimmed.fq.sort.sort.q10.rmdup.narrowPeak_peak_46840	746	.	23.2558	77.8918	74.6182	132
chr5	107017591	107017854	SRR8284511_trimmed.fq.sort.sort.q10.rmdup.narrowPeak_peak_46841	336	.	15.976	36.477	33.6592	123
chr5	107026443	107026651	SRR8284511_trimmed.fq.sort.sort.q10.rmdup.narrowPeak_peak_46842	88	.	6.9886	11.3264	8.87417	135
chr5	107227677	107227991	SRR8284511_trimmed.fq.sort.sort.q10.rmdup.narrowPeak_peak_46843	306	.	14.5534	33.4049	30.6222	113
chr5	107250474	107250634	SRR8284511_trimmed.fq.sort.sort.q10.rmdup.narrowPeak_peak_46844	41	.	4.70633	6.49111	4.19307	62
chr5	107250702	107250904	SRR8284511_trimmed.fq.sort.sort.q10.rmdup.narrowPeak_peak_46845	105	.	7.58294	13.0483	10.5617	118
chr5	107263888	107264116	SRR8284511_trimmed.fq.sort.sort.q10.rmdup.narrowPeak_peak_46846	135	.	8.9056	16.0619	13.519	83
chr5	107287184	107287589	SRR8284511_trimmed.fq.sort.sort.q10.rmdup.narrowPeak_peak_46847	1447	.	28.3744	149.324	144.71	179
chr5	107320754	107321079	SRR8284511_trimmed.fq.sort.sort.q10.rmdup.narrowPeak_peak_46848	1381	.	31.3002	142.598	138.17	175
chr5	107337061	107337209	SRR8284511_trimmed.fq.sort.sort.q10.rmdup.narrowPeak_peak_46849	46	.	4.99186	6.94015	4.61497	20
chr5	107346229	107346522	SRR8284511_trimmed.fq.sort.sort.q10.rmdup.narrowPeak_peak_46850	680	.	22.1053	71.2561	68.061	139
chr5	107366144	107366401	SRR8284511_trimmed.fq.sort.sort.q10.rmdup.narrowPeak_peak_46851	88	.	6.9886	11.3264	8.87417	144
chr5	107412398	107412613	SRR8284511_trimmed.fq.sort.sort.q10.rmdup.narrowPeak_peak_46852	136	.	8.98534	16.1931	13.6442	92
chr5	107438424	107438638	SRR8284511_trimmed.fq.sort.sort.q10.rmdup.narrowPeak_peak_46853	88	.	6.9886	11.3264	8.87417	90
chr5	107494796	107495102	SRR8284511_trimmed.fq.sort.sort.q10.rmdup.narrowPeak_peak_46854	387	.	16.9401	41.6518	38.7766	176
chr5	107513678	107514066	SRR8284511_trimmed.fq.sort.sort.q10.rmdup.narrowPeak_peak_46855	998	.	26.195	103.447	99.8199	147
chr5	107601522	107601670	SRR8284511_trimmed.fq.sort.sort.q10.rmdup.narrowPeak_peak_46856	36	.	4.49267	5.9373	3.65333	75
chr5	107611255	107611604	SRR8284511_trimmed.fq.sort.sort.q10.rmdup.narrowPeak_peak_46857	1576	.	30.4152	162.65	157.639	163
chr5	107728785	107728988	SRR8284511_trimmed.fq.sort.sort.q10.rmdup.narrowPeak_peak_46858	49	.	4.86776	7.27445	4.94167	107
chr5	107789612	107789808	SRR8284511_trimmed.fq.sort.sort.q10.rmdup.narrowPeak_peak_46859	213	.	9.58328	24.0278	21.3628	97
chr5	107791695	107791968	SRR8284511_trimmed.fq.sort.sort.q10.rmdup.narrowPeak_peak_46860	138	.	7.45342	16.4041	13.8524	146
chr5	107794026	107794277	SRR8284511_trimmed.fq.sort.sort.q10.rmdup.narrowPeak_peak_46861	157	.	7.96471	18.3223	15.7406	120
chr5	107810607	107810787	SRR8284511_trimmed.fq.sort.sort.q10.rmdup.narrowPeak_peak_46862	36	.	4.49267	5.9373	3.65333	65
chr5	107823140	107823306	SRR8284511_trimmed.fq.sort.sort.q10.rmdup.narrowPeak_peak_46863	77	.	6.48941	10.1795	7.75508	91
chr5	107842221	107842369	SRR8284511_trimmed.fq.sort.sort.q10.rmdup.narrowPeak_peak_46864	66	.	5.99023	9.06441	6.67006	77
chr5	107857341	107857522	SRR8284511_trimmed.fq.sort.sort.q10.rmdup.narrowPeak_peak_46865	114	.	5.978	13.9487	11.4422	93
chr5	107859000	107859297	SRR8284511_trimmed.fq.sort.sort.q10.rmdup.narrowPeak_peak_46866	525	.	14.7732	55.5713	52.548	134
chr5	107860117	107860339	SRR8284511_trimmed.fq.sort.sort.q10.rmdup.narrowPeak_peak_46867	198	.	8.0166	22.4717	19.8282	90
chr5	107877047	107877372	SRR8284511_trimmed.fq.sort.sort.q10.rmdup.narrowPeak_peak_46868	172	.	9.73916	19.8954	17.2897	220
chr5	107891606	107891839	SRR8284511_trimmed.fq.sort.sort.q10.rmdup.narrowPeak_peak_46869	402	.	17.3859	43.1487	40.257	117
chr5	107900332	107900610	SRR8284511_trimmed.fq.sort.sort.q10.rmdup.narrowPeak_peak_46870	1726	.	33.7178	178.137	172.66	141
chr5	107921368	107921882	SRR8284511_trimmed.fq.sort.sort.q10.rmdup.narrowPeak_peak_46871	1705	.	29.4889	175.936	170.526	213
chr5	107935797	107935945	SRR8284511_trimmed.fq.sort.sort.q10.rmdup.narrowPeak_peak_46872	46	.	4.99186	6.94015	4.61497	118
chr5	107986133	107986589	SRR8284511_trimmed.fq.sort.sort.q10.rmdup.narrowPeak_peak_46873	970	.	23.4958	100.592	97.0093	196
chr5	108005207	108005445	SRR8284511_trimmed.fq.sort.sort.q10.rmdup.narrowPeak_peak_46874	389	.	16.6184	41.8368	38.9595	138
chr5	108030075	108030247	SRR8284511_trimmed.fq.sort.sort.q10.rmdup.narrowPeak_peak_46875	101	.	5.70154	12.5855	10.106	93
chr5	108034131	108034454	SRR8284511_trimmed.fq.sort.sort.q10.rmdup.narrowPeak_peak_46876	1086	.	24.1173	112.393	108.616	189
chr5	108042444	108042631	SRR8284511_trimmed.fq.sort.sort.q10.rmdup.narrowPeak_peak_46877	100	.	7.48779	12.503	10.0247	76
chr5	108082459	108082744	SRR8284511_trimmed.fq.sort.sort.q10.rmdup.narrowPeak_peak_46878	765	.	16.7205	79.8765	76.5787	147
chr5	108083085	108083254	SRR8284511_trimmed.fq.sort.sort.q10.rmdup.narrowPeak_peak_46879	97	.	5.02551	12.2125	9.7457	101
chr5	108085523	108085792	SRR8284511_trimmed.fq.sort.sort.q10.rmdup.narrowPeak_peak_46880	313	.	9.24146	34.1354	31.3444	91
chr5	108090851	108091059	SRR8284511_trimmed.fq.sort.sort.q10.rmdup.narrowPeak_peak_46881	94	.	6.61788	11.8683	9.40755	86
chr5	108091452	108091619	SRR8284511_trimmed.fq.sort.sort.q10.rmdup.narrowPeak_peak_46882	65	.	5.4816	8.88784	6.50739	61
chr5	108120252	108120684	SRR8284511_trimmed.fq.sort.sort.q10.rmdup.narrowPeak_peak_46883	235	.	12.1973	26.2748	23.5793	134
chr5	108139165	108139325	SRR8284511_trimmed.fq.sort.sort.q10.rmdup.narrowPeak_peak_46884	77	.	6.48941	10.1795	7.75508	109
chr5	108140086	108140265	SRR8284511_trimmed.fq.sort.sort.q10.rmdup.narrowPeak_peak_46885	56	.	5.49104	7.98366	5.62208	89
chr5	108162312	108162499	SRR8284511_trimmed.fq.sort.sort.q10.rmdup.narrowPeak_peak_46886	87	.	6.18992	11.149	8.70725	127
chr5	108163776	108164017	SRR8284511_trimmed.fq.sort.sort.q10.rmdup.narrowPeak_peak_46887	581	.	19.9601	61.2513	58.1674	126
chr5	108177681	108177892	SRR8284511_trimmed.fq.sort.sort.q10.rmdup.narrowPeak_peak_46888	165	.	9.61707	19.1698	16.5739	86
chr5	108182451	108182626	SRR8284511_trimmed.fq.sort.sort.q10.rmdup.narrowPeak_peak_46889	239	.	12.0835	26.6858	23.9852	75
chr5	108189049	108189380	SRR8284511_trimmed.fq.sort.sort.q10.rmdup.narrowPeak_peak_46890	229	.	12.1518	25.6063	22.9187	104
chr5	108206090	108206364	SRR8284511_trimmed.fq.sort.sort.q10.rmdup.narrowPeak_peak_46891	329	.	14.7282	35.739	32.9295	146
chr5	108256559	108256753	SRR8284511_trimmed.fq.sort.sort.q10.rmdup.narrowPeak_peak_46892	56	.	5.49104	7.98366	5.62208	82
chr5	108312423	108312616	SRR8284511_trimmed.fq.sort.sort.q10.rmdup.narrowPeak_peak_46893	45	.	4.91159	6.81351	4.50643	70
chr5	108315586	108315754	SRR8284511_trimmed.fq.sort.sort.q10.rmdup.narrowPeak_peak_46894	66	.	5.98086	9.04938	6.66531	86
chr5	108362368	108362630	SRR8284511_trimmed.fq.sort.sort.q10.rmdup.narrowPeak_peak_46895	170	.	10.2399	19.6916	17.0887	106
chr5	108427201	108427528	SRR8284511_trimmed.fq.sort.sort.q10.rmdup.narrowPeak_peak_46896	794	.	21.6268	82.8197	79.4853	164
chr5	108434268	108434673	SRR8284511_trimmed.fq.sort.sort.q10.rmdup.narrowPeak_peak_46897	1219	.	29.369	126.007	121.965	198
chr5	108453090	108453268	SRR8284511_trimmed.fq.sort.sort.q10.rmdup.narrowPeak_peak_46898	100	.	7.48779	12.503	10.0247	113
chr5	108485281	108485643	SRR8284511_trimmed.fq.sort.sort.q10.rmdup.narrowPeak_peak_46899	1002	.	24.5876	103.928	100.292	154
chr5	108636577	108636755	SRR8284511_trimmed.fq.sort.sort.q10.rmdup.narrowPeak_peak_46900	75	.	6.33899	9.93718	7.52595	71
chr5	108651858	108652354	SRR8284511_trimmed.fq.sort.sort.q10.rmdup.narrowPeak_peak_46901	1094	.	27.1313	113.241	109.449	192
chr5	108668878	108669203	SRR8284511_trimmed.fq.sort.sort.q10.rmdup.narrowPeak_peak_46902	822	.	17.6398	85.591	82.2213	187
chr5	108670865	108671124	SRR8284511_trimmed.fq.sort.sort.q10.rmdup.narrowPeak_peak_46903	329	.	9.63719	35.7517	32.9421	126
chr5	108679956	108680220	SRR8284511_trimmed.fq.sort.sort.q10.rmdup.narrowPeak_peak_46904	206	.	11.1448	23.3458	20.6891	138
chr5	108691131	108691451	SRR8284511_trimmed.fq.sort.sort.q10.rmdup.narrowPeak_peak_46905	131	.	7.85811	15.7103	13.1727	216
chr5	108692399	108692630	SRR8284511_trimmed.fq.sort.sort.q10.rmdup.narrowPeak_peak_46906	162	.	8.83392	18.8742	16.282	137
chr5	108726886	108727257	SRR8284511_trimmed.fq.sort.sort.q10.rmdup.narrowPeak_peak_46907	1218	.	28.8137	125.85	121.811	150
chr5	108743910	108744116	SRR8284511_trimmed.fq.sort.sort.q10.rmdup.narrowPeak_peak_46908	133	.	8.77706	15.8507	13.311	125
chr5	108758452	108758749	SRR8284511_trimmed.fq.sort.sort.q10.rmdup.narrowPeak_peak_46909	362	.	16.7048	39.0942	36.2469	109
chr5	108790402	108790751	SRR8284511_trimmed.fq.sort.sort.q10.rmdup.narrowPeak_peak_46910	486	.	18.2648	51.6269	48.6449	203
chr5	108836143	108836612	SRR8284511_trimmed.fq.sort.sort.q10.rmdup.narrowPeak_peak_46911	362	.	16.2631	39.0564	36.2095	156
chr5	108866681	108867141	SRR8284511_trimmed.fq.sort.sort.q10.rmdup.narrowPeak_peak_46912	947	.	28.0702	98.2744	94.727	289
chr5	109032673	109032849	SRR8284511_trimmed.fq.sort.sort.q10.rmdup.narrowPeak_peak_46913	100	.	7.48779	12.503	10.0247	72
chr5	109072083	109072347	SRR8284511_trimmed.fq.sort.sort.q10.rmdup.narrowPeak_peak_46914	161	.	9.98371	18.7723	16.1813	145
chr5	109506787	109507119	SRR8284511_trimmed.fq.sort.sort.q10.rmdup.narrowPeak_peak_46915	227	.	12.3689	25.389	22.7053	137
chr5	109548865	109549050	SRR8284511_trimmed.fq.sort.sort.q10.rmdup.narrowPeak_peak_46916	88	.	6.9886	11.3264	8.87417	99
chr5	109596650	109596985	SRR8284511_trimmed.fq.sort.sort.q10.rmdup.narrowPeak_peak_46917	331	.	13.2707	35.9163	33.1044	217
chr5	109601139	109601369	SRR8284511_trimmed.fq.sort.sort.q10.rmdup.narrowPeak_peak_46918	322	.	11.1528	35.0333	32.2318	96
chr5	109602664	109602972	SRR8284511_trimmed.fq.sort.sort.q10.rmdup.narrowPeak_peak_46919	452	.	15.9505	48.1625	45.217	125
chr5	109644746	109644913	SRR8284511_trimmed.fq.sort.sort.q10.rmdup.narrowPeak_peak_46920	112	.	7.98697	13.7074	11.2044	62
chr5	109703987	109704135	SRR8284511_trimmed.fq.sort.sort.q10.rmdup.narrowPeak_peak_46921	66	.	5.99023	9.06441	6.67006	58
chr5	110015966	110016123	SRR8284511_trimmed.fq.sort.sort.q10.rmdup.narrowPeak_peak_46922	56	.	5.49104	7.98366	5.62208	39
chr5	110023882	110024136	SRR8284511_trimmed.fq.sort.sort.q10.rmdup.narrowPeak_peak_46923	401	.	18.1729	43.0084	40.1181	126
chr5	110099795	110100030	SRR8284511_trimmed.fq.sort.sort.q10.rmdup.narrowPeak_peak_46924	242	.	12.9788	26.9881	24.2829	100
chr5	110109481	110109672	SRR8284511_trimmed.fq.sort.sort.q10.rmdup.narrowPeak_peak_46925	99	.	6.69842	12.4099	9.93942	86
chr5	110111147	110111299	SRR8284511_trimmed.fq.sort.sort.q10.rmdup.narrowPeak_peak_46926	28	.	3.78387	5.04818	2.81095	12
chr5	110143070	110143362	SRR8284511_trimmed.fq.sort.sort.q10.rmdup.narrowPeak_peak_46927	759	.	24.9735	79.21	75.9204	145
chr5	110203590	110203840	SRR8284511_trimmed.fq.sort.sort.q10.rmdup.narrowPeak_peak_46928	205	.	9.7211	23.1546	20.5004	143
chr5	110204859	110205076	SRR8284511_trimmed.fq.sort.sort.q10.rmdup.narrowPeak_peak_46929	231	.	10.5485	25.8164	23.1265	121
chr5	110229534	110229808	SRR8284511_trimmed.fq.sort.sort.q10.rmdup.narrowPeak_peak_46930	101	.	6.5644	12.5929	10.1134	128
chr5	110231730	110232017	SRR8284511_trimmed.fq.sort.sort.q10.rmdup.narrowPeak_peak_46931	257	.	11.0146	28.4874	25.7636	143
chr5	110243492	110243730	SRR8284511_trimmed.fq.sort.sort.q10.rmdup.narrowPeak_peak_46932	178	.	10.4265	20.5143	17.8981	95
chr5	110269859	110270134	SRR8284511_trimmed.fq.sort.sort.q10.rmdup.narrowPeak_peak_46933	428	.	18.0394	45.7687	42.8486	116
chr5	110284473	110285023	SRR8284511_trimmed.fq.sort.sort.q10.rmdup.narrowPeak_peak_46934	652	.	18.4843	68.4407	65.2775	265
chr5	110300675	110300898	SRR8284511_trimmed.fq.sort.sort.q10.rmdup.narrowPeak_peak_46935	77	.	6.48941	10.1795	7.75508	112
chr5	110311517	110311697	SRR8284511_trimmed.fq.sort.sort.q10.rmdup.narrowPeak_peak_46936	149	.	9.48453	17.4716	14.9014	75
chr5	110354812	110355082	SRR8284511_trimmed.fq.sort.sort.q10.rmdup.narrowPeak_peak_46937	337	.	9.07351	36.525	33.7066	127
chr5	110357576	110357938	SRR8284511_trimmed.fq.sort.sort.q10.rmdup.narrowPeak_peak_46938	1299	.	22.7225	134.218	129.995	136
chr5	110364299	110364506	SRR8284511_trimmed.fq.sort.sort.q10.rmdup.narrowPeak_peak_46939	147	.	9.09587	17.3064	14.7419	107
chr5	110376819	110377217	SRR8284511_trimmed.fq.sort.sort.q10.rmdup.narrowPeak_peak_46940	1022	.	25.048	105.88	102.214	147
chr5	110408387	110408535	SRR8284511_trimmed.fq.sort.sort.q10.rmdup.narrowPeak_peak_46941	35	.	4.42043	5.82446	3.56291	64
chr5	110411202	110411350	SRR8284511_trimmed.fq.sort.sort.q10.rmdup.narrowPeak_peak_46942	51	.	5.17696	7.48542	5.14777	64
chr5	110419527	110419745	SRR8284511_trimmed.fq.sort.sort.q10.rmdup.narrowPeak_peak_46943	195	.	10.455	22.1863	19.5461	87
chr5	110429123	110429472	SRR8284511_trimmed.fq.sort.sort.q10.rmdup.narrowPeak_peak_46944	614	.	22.3106	64.6042	61.4838	134
chr5	110434841	110435127	SRR8284511_trimmed.fq.sort.sort.q10.rmdup.narrowPeak_peak_46945	732	.	20.7397	76.551	73.2935	144
chr5	110493782	110494103	SRR8284511_trimmed.fq.sort.sort.q10.rmdup.narrowPeak_peak_46946	1305	.	30.0816	134.739	130.502	171
chr5	110526957	110527192	SRR8284511_trimmed.fq.sort.sort.q10.rmdup.narrowPeak_peak_46947	141	.	9.00474	16.6813	14.1257	88
chr5	110533616	110533861	SRR8284511_trimmed.fq.sort.sort.q10.rmdup.narrowPeak_peak_46948	271	.	13.9772	29.865	27.1241	112
chr5	110550879	110551110	SRR8284511_trimmed.fq.sort.sort.q10.rmdup.narrowPeak_peak_46949	174	.	10.4829	20.0941	17.4833	113
chr5	110624415	110624565	SRR8284511_trimmed.fq.sort.sort.q10.rmdup.narrowPeak_peak_46950	56	.	5.49104	7.98366	5.62208	86
chr5	110635985	110636253	SRR8284511_trimmed.fq.sort.sort.q10.rmdup.narrowPeak_peak_46951	1140	.	18.8708	117.942	114.062	134
chr5	110639587	110639922	SRR8284511_trimmed.fq.sort.sort.q10.rmdup.narrowPeak_peak_46952	994	.	16.8711	103.035	99.4136	125
chr5	110665832	110665980	SRR8284511_trimmed.fq.sort.sort.q10.rmdup.narrowPeak_peak_46953	46	.	4.99186	6.94015	4.61497	74
chr5	110721325	110721534	SRR8284511_trimmed.fq.sort.sort.q10.rmdup.narrowPeak_peak_46954	112	.	7.98697	13.7074	11.2044	73
chr5	110732344	110732534	SRR8284511_trimmed.fq.sort.sort.q10.rmdup.narrowPeak_peak_46955	90	.	6.86813	11.4972	9.04234	65
chr5	110741933	110742081	SRR8284511_trimmed.fq.sort.sort.q10.rmdup.narrowPeak_peak_46956	56	.	5.49104	7.98366	5.62208	96
chr5	110770946	110771242	SRR8284511_trimmed.fq.sort.sort.q10.rmdup.narrowPeak_peak_46957	531	.	18.1014	56.1509	53.1215	138
chr5	110786511	110786774	SRR8284511_trimmed.fq.sort.sort.q10.rmdup.narrowPeak_peak_46958	193	.	8.29789	22.0353	19.3974	140
chr5	110788730	110789064	SRR8284511_trimmed.fq.sort.sort.q10.rmdup.narrowPeak_peak_46959	427	.	13.5884	45.6432	42.7244	139
chr5	110836081	110836308	SRR8284511_trimmed.fq.sort.sort.q10.rmdup.narrowPeak_peak_46960	439	.	10.5684	46.8482	43.9167	125
chr5	110839917	110840295	SRR8284511_trimmed.fq.sort.sort.q10.rmdup.narrowPeak_peak_46961	250	.	7.51519	27.7812	25.0667	233
chr5	110840584	110840920	SRR8284511_trimmed.fq.sort.sort.q10.rmdup.narrowPeak_peak_46962	741	.	14.7603	77.4582	74.1901	135
chr5	110847904	110848052	SRR8284511_trimmed.fq.sort.sort.q10.rmdup.narrowPeak_peak_46963	46	.	4.99186	6.94015	4.61497	69
chr5	110853035	110853359	SRR8284511_trimmed.fq.sort.sort.q10.rmdup.narrowPeak_peak_46964	359	.	14.4865	38.8251	35.9809	157
chr5	110862631	110862811	SRR8284511_trimmed.fq.sort.sort.q10.rmdup.narrowPeak_peak_46965	56	.	5.31444	7.98666	5.62486	88
chr5	110864263	110864411	SRR8284511_trimmed.fq.sort.sort.q10.rmdup.narrowPeak_peak_46966	38	.	4.45792	6.10275	3.81471	39
chr5	110908923	110909154	SRR8284511_trimmed.fq.sort.sort.q10.rmdup.narrowPeak_peak_46967	203	.	11.2952	23.0354	20.3827	141
chr5	110923466	110923639	SRR8284511_trimmed.fq.sort.sort.q10.rmdup.narrowPeak_peak_46968	144	.	8.62211	17.0049	14.4447	79
chr5	110924677	110924967	SRR8284511_trimmed.fq.sort.sort.q10.rmdup.narrowPeak_peak_46969	108	.	7.52879	13.3715	10.8796	145
chr5	110949467	110949789	SRR8284511_trimmed.fq.sort.sort.q10.rmdup.narrowPeak_peak_46970	56	.	5.49104	7.98366	5.62208	146
chr5	110957356	110957555	SRR8284511_trimmed.fq.sort.sort.q10.rmdup.narrowPeak_peak_46971	112	.	7.98697	13.7074	11.2044	82
chr5	110974868	110975023	SRR8284511_trimmed.fq.sort.sort.q10.rmdup.narrowPeak_peak_46972	52	.	4.89163	7.60671	5.26613	48
chr5	110978403	110978688	SRR8284511_trimmed.fq.sort.sort.q10.rmdup.narrowPeak_peak_46973	224	.	10.4719	25.0877	22.408	145
chr5	111001021	111001213	SRR8284511_trimmed.fq.sort.sort.q10.rmdup.narrowPeak_peak_46974	72	.	6.16114	9.65148	7.24608	96
chr5	111004969	111005213	SRR8284511_trimmed.fq.sort.sort.q10.rmdup.narrowPeak_peak_46975	194	.	11.0556	22.0893	19.4504	145
chr5	111011318	111011718	SRR8284511_trimmed.fq.sort.sort.q10.rmdup.narrowPeak_peak_46976	843	.	25.0167	87.7061	84.3081	188
chr5	111138262	111138584	SRR8284511_trimmed.fq.sort.sort.q10.rmdup.narrowPeak_peak_46977	51	.	5.17696	7.48542	5.14777	116
chr5	111168529	111168677	SRR8284511_trimmed.fq.sort.sort.q10.rmdup.narrowPeak_peak_46978	36	.	4.49267	5.9373	3.65333	90
chr5	111175105	111175369	SRR8284511_trimmed.fq.sort.sort.q10.rmdup.narrowPeak_peak_46979	302	.	13.1698	33.0319	30.2534	135
chr5	111186732	111186990	SRR8284511_trimmed.fq.sort.sort.q10.rmdup.narrowPeak_peak_46980	286	.	14.119	31.3639	28.605	116
chr5	111207966	111208248	SRR8284511_trimmed.fq.sort.sort.q10.rmdup.narrowPeak_peak_46981	337	.	10.4585	36.5948	33.7756	146
chr5	111208604	111208896	SRR8284511_trimmed.fq.sort.sort.q10.rmdup.narrowPeak_peak_46982	1038	.	22.1239	107.583	103.889	146
chr5	111216757	111217039	SRR8284511_trimmed.fq.sort.sort.q10.rmdup.narrowPeak_peak_46983	144	.	8.91583	17.0088	14.4484	136
chr5	111217216	111217403	SRR8284511_trimmed.fq.sort.sort.q10.rmdup.narrowPeak_peak_46984	65	.	5.71982	8.94406	6.56233	101
chr5	111257178	111257474	SRR8284511_trimmed.fq.sort.sort.q10.rmdup.narrowPeak_peak_46985	1037	.	24.029	107.442	103.75	148
chr5	111269732	111270027	SRR8284511_trimmed.fq.sort.sort.q10.rmdup.narrowPeak_peak_46986	974	.	17.5472	101.08	97.4893	147
chr5	111273605	111273926	SRR8284511_trimmed.fq.sort.sort.q10.rmdup.narrowPeak_peak_46987	1114	.	19.6798	115.26	111.432	163
chr5	111304844	111305063	SRR8284511_trimmed.fq.sort.sort.q10.rmdup.narrowPeak_peak_46988	136	.	8.98534	16.1931	13.6442	123
chr5	111325777	111326118	SRR8284511_trimmed.fq.sort.sort.q10.rmdup.narrowPeak_peak_46989	166	.	9.95261	19.2162	16.6194	229
chr5	111341609	111341980	SRR8284511_trimmed.fq.sort.sort.q10.rmdup.narrowPeak_peak_46990	1261	.	27.6068	130.264	126.129	215
chr5	111360665	111360853	SRR8284511_trimmed.fq.sort.sort.q10.rmdup.narrowPeak_peak_46991	123	.	6.43335	14.8858	12.3648	90
chr5	111364600	111364903	SRR8284511_trimmed.fq.sort.sort.q10.rmdup.narrowPeak_peak_46992	838	.	20.3974	87.2516	83.8597	143
chr5	111378181	111378487	SRR8284511_trimmed.fq.sort.sort.q10.rmdup.narrowPeak_peak_46993	374	.	16.6038	40.3524	37.4912	137
chr5	111396313	111396550	SRR8284511_trimmed.fq.sort.sort.q10.rmdup.narrowPeak_peak_46994	83	.	6.68194	10.8304	8.39458	90
chr5	111409666	111409955	SRR8284511_trimmed.fq.sort.sort.q10.rmdup.narrowPeak_peak_46995	512	.	13.0178	54.243	51.2337	152
chr5	111414177	111414611	SRR8284511_trimmed.fq.sort.sort.q10.rmdup.narrowPeak_peak_46996	786	.	17.2063	81.9756	78.6517	203
chr5	111509756	111510003	SRR8284511_trimmed.fq.sort.sort.q10.rmdup.narrowPeak_peak_46997	112	.	7.98697	13.7074	11.2044	128
chr5	111556685	111556909	SRR8284511_trimmed.fq.sort.sort.q10.rmdup.narrowPeak_peak_46998	100	.	7.48779	12.503	10.0247	135
chr5	111582240	111582388	SRR8284511_trimmed.fq.sort.sort.q10.rmdup.narrowPeak_peak_46999	35	.	4.42043	5.82446	3.56291	11
chr5	111597290	111597438	SRR8284511_trimmed.fq.sort.sort.q10.rmdup.narrowPeak_peak_47000	46	.	4.99186	6.94015	4.61497	22
chr5	111620539	111620853	SRR8284511_trimmed.fq.sort.sort.q10.rmdup.narrowPeak_peak_47001	56	.	5.48246	7.96998	5.62072	135
chr5	111623446	111623612	SRR8284511_trimmed.fq.sort.sort.q10.rmdup.narrowPeak_peak_47002	66	.	5.99023	9.06441	6.67006	97
chr5	111641682	111642077	SRR8284511_trimmed.fq.sort.sort.q10.rmdup.narrowPeak_peak_47003	242	.	12.2399	26.9498	24.2461	188
chr5	111667934	111668224	SRR8284511_trimmed.fq.sort.sort.q10.rmdup.narrowPeak_peak_47004	359	.	14.8402	38.7441	35.9006	140
chr5	111675921	111676142	SRR8284511_trimmed.fq.sort.sort.q10.rmdup.narrowPeak_peak_47005	149	.	9.48453	17.4716	14.9014	111
chr5	111682883	111683300	SRR8284511_trimmed.fq.sort.sort.q10.rmdup.narrowPeak_peak_47006	452	.	17.213	48.1775	45.2318	216
chr5	111728452	111728793	SRR8284511_trimmed.fq.sort.sort.q10.rmdup.narrowPeak_peak_47007	803	.	23.8781	83.6623	80.3172	168
chr5	111746377	111746753	SRR8284511_trimmed.fq.sort.sort.q10.rmdup.narrowPeak_peak_47008	134	.	8.84086	15.9555	13.4141	261
chr5	111762117	111762280	SRR8284511_trimmed.fq.sort.sort.q10.rmdup.narrowPeak_peak_47009	74	.	6.29357	9.86415	7.45441	75
chr5	111765650	111765940	SRR8284511_trimmed.fq.sort.sort.q10.rmdup.narrowPeak_peak_47010	90	.	6.86813	11.4972	9.04234	145
chr5	111771399	111771675	SRR8284511_trimmed.fq.sort.sort.q10.rmdup.narrowPeak_peak_47011	100	.	7.47608	12.4839	10.012	133
chr5	111800670	111800922	SRR8284511_trimmed.fq.sort.sort.q10.rmdup.narrowPeak_peak_47012	224	.	12.1904	25.0911	22.4113	139
chr5	111810080	111810377	SRR8284511_trimmed.fq.sort.sort.q10.rmdup.narrowPeak_peak_47013	270	.	12.0808	29.7993	27.06	182
chr5	111849106	111849292	SRR8284511_trimmed.fq.sort.sort.q10.rmdup.narrowPeak_peak_47014	124	.	8.48616	14.9379	12.4114	57
chr5	111874019	111874237	SRR8284511_trimmed.fq.sort.sort.q10.rmdup.narrowPeak_peak_47015	133	.	8.77706	15.8507	13.311	99
chr5	111897614	111897909	SRR8284511_trimmed.fq.sort.sort.q10.rmdup.narrowPeak_peak_47016	171	.	9.93856	19.7047	17.1013	147
chr5	111931802	111932071	SRR8284511_trimmed.fq.sort.sort.q10.rmdup.narrowPeak_peak_47017	554	.	19.3493	58.4621	55.4083	133
chr5	111932953	111933101	SRR8284511_trimmed.fq.sort.sort.q10.rmdup.narrowPeak_peak_47018	43	.	4.46561	6.62737	4.32554	80
chr5	111975234	111975499	SRR8284511_trimmed.fq.sort.sort.q10.rmdup.narrowPeak_peak_47019	112	.	7.98697	13.7074	11.2044	122
chr5	112001824	112002079	SRR8284511_trimmed.fq.sort.sort.q10.rmdup.narrowPeak_peak_47020	238	.	12.3626	26.552	23.853	136
chr5	112014577	112014833	SRR8284511_trimmed.fq.sort.sort.q10.rmdup.narrowPeak_peak_47021	228	.	12.4796	25.5739	22.8869	109
chr5	112045569	112045720	SRR8284511_trimmed.fq.sort.sort.q10.rmdup.narrowPeak_peak_47022	56	.	5.49104	7.98366	5.62208	38
chr5	112077911	112078187	SRR8284511_trimmed.fq.sort.sort.q10.rmdup.narrowPeak_peak_47023	456	.	19.2308	48.569	45.6193	125
chr5	112103215	112103391	SRR8284511_trimmed.fq.sort.sort.q10.rmdup.narrowPeak_peak_47024	112	.	7.98697	13.7074	11.2044	84
chr5	112121076	112121224	SRR8284511_trimmed.fq.sort.sort.q10.rmdup.narrowPeak_peak_47025	46	.	4.99186	6.94015	4.61497	110
chr5	112153905	112154158	SRR8284511_trimmed.fq.sort.sort.q10.rmdup.narrowPeak_peak_47026	572	.	20.8727	60.3602	57.2858	124
chr5	112179830	112180142	SRR8284511_trimmed.fq.sort.sort.q10.rmdup.narrowPeak_peak_47027	602	.	14.0155	63.363	60.2562	128
chr5	112182772	112183129	SRR8284511_trimmed.fq.sort.sort.q10.rmdup.narrowPeak_peak_47028	694	.	15.4951	72.6399	69.4288	218
chr5	112202042	112202201	SRR8284511_trimmed.fq.sort.sort.q10.rmdup.narrowPeak_peak_47029	77	.	6.48941	10.1795	7.75508	75
chr5	112210161	112210480	SRR8284511_trimmed.fq.sort.sort.q10.rmdup.narrowPeak_peak_47030	844	.	16.6954	87.8822	84.4818	178
chr5	112214420	112214747	SRR8284511_trimmed.fq.sort.sort.q10.rmdup.narrowPeak_peak_47031	546	.	12.7497	57.7389	54.6926	147
chr5	112233719	112234041	SRR8284511_trimmed.fq.sort.sort.q10.rmdup.narrowPeak_peak_47032	137	.	8.75899	16.2769	13.7268	201
chr5	112240725	112241107	SRR8284511_trimmed.fq.sort.sort.q10.rmdup.narrowPeak_peak_47033	1225	.	28.222	126.598	122.544	220
chr5	112250339	112250541	SRR8284511_trimmed.fq.sort.sort.q10.rmdup.narrowPeak_peak_47034	77	.	6.48941	10.1795	7.75508	125
chr5	112335309	112335914	SRR8284511_trimmed.fq.sort.sort.q10.rmdup.narrowPeak_peak_47035	669	.	18.5068	70.1601	66.9775	459
chr5	112339351	112339504	SRR8284511_trimmed.fq.sort.sort.q10.rmdup.narrowPeak_peak_47036	61	.	4.52853	8.50281	6.13067	93
chr5	112427293	112427635	SRR8284511_trimmed.fq.sort.sort.q10.rmdup.narrowPeak_peak_47037	1083	.	19.5181	112.154	108.381	195
chr5	112429023	112429305	SRR8284511_trimmed.fq.sort.sort.q10.rmdup.narrowPeak_peak_47038	395	.	8.49879	42.4624	39.5782	176
chr5	112433028	112433412	SRR8284511_trimmed.fq.sort.sort.q10.rmdup.narrowPeak_peak_47039	1074	.	20.1154	111.257	107.5	139
chr5	112455014	112455221	SRR8284511_trimmed.fq.sort.sort.q10.rmdup.narrowPeak_peak_47040	188	.	10.9821	21.436	18.8057	93
chr5	112470215	112470475	SRR8284511_trimmed.fq.sort.sort.q10.rmdup.narrowPeak_peak_47041	573	.	20.4329	60.422	57.347	114
chr5	112491564	112491800	SRR8284511_trimmed.fq.sort.sort.q10.rmdup.narrowPeak_peak_47042	242	.	12.9788	26.9881	24.2829	104
chr5	112506405	112506562	SRR8284511_trimmed.fq.sort.sort.q10.rmdup.narrowPeak_peak_47043	46	.	4.99186	6.94015	4.61497	61
chr5	112516570	112516880	SRR8284511_trimmed.fq.sort.sort.q10.rmdup.narrowPeak_peak_47044	88	.	6.9886	11.3264	8.87417	204
chr5	112532229	112532574	SRR8284511_trimmed.fq.sort.sort.q10.rmdup.narrowPeak_peak_47045	725	.	20.8065	75.8087	72.5601	163
chr5	112573550	112573733	SRR8284511_trimmed.fq.sort.sort.q10.rmdup.narrowPeak_peak_47046	65	.	4.60852	8.97192	6.58981	72
chr5	112573867	112574278	SRR8284511_trimmed.fq.sort.sort.q10.rmdup.narrowPeak_peak_47047	828	.	20.7272	86.2312	82.8531	259
chr5	112642617	112643114	SRR8284511_trimmed.fq.sort.sort.q10.rmdup.narrowPeak_peak_47048	614	.	20.3842	64.58	61.4599	342
chr5	112661267	112661510	SRR8284511_trimmed.fq.sort.sort.q10.rmdup.narrowPeak_peak_47049	336	.	15.976	36.477	33.6592	122
chr5	112768580	112768899	SRR8284511_trimmed.fq.sort.sort.q10.rmdup.narrowPeak_peak_47050	215	.	11.9805	24.1767	21.5079	203
chr5	112791924	112792149	SRR8284511_trimmed.fq.sort.sort.q10.rmdup.narrowPeak_peak_47051	183	.	10.7275	21.0134	18.3905	100
chr5	112848908	112849288	SRR8284511_trimmed.fq.sort.sort.q10.rmdup.narrowPeak_peak_47052	1117	.	27.7557	115.543	111.708	173
chr5	112864796	112865251	SRR8284511_trimmed.fq.sort.sort.q10.rmdup.narrowPeak_peak_47053	705	.	20.2499	73.8042	70.579	136
chr5	112870810	112871248	SRR8284511_trimmed.fq.sort.sort.q10.rmdup.narrowPeak_peak_47054	1049	.	22.9296	108.629	104.917	193
chr5	112877018	112877419	SRR8284511_trimmed.fq.sort.sort.q10.rmdup.narrowPeak_peak_47055	1243	.	27.2639	128.475	124.38	188
chr5	112890491	112890757	SRR8284511_trimmed.fq.sort.sort.q10.rmdup.narrowPeak_peak_47056	66	.	5.99023	9.06441	6.67006	186
chr5	112924319	112924500	SRR8284511_trimmed.fq.sort.sort.q10.rmdup.narrowPeak_peak_47057	77	.	6.48941	10.1795	7.75508	112
chr5	113014961	113015141	SRR8284511_trimmed.fq.sort.sort.q10.rmdup.narrowPeak_peak_47058	66	.	5.99023	9.06441	6.67006	82
chr5	113054323	113054689	SRR8284511_trimmed.fq.sort.sort.q10.rmdup.narrowPeak_peak_47059	1392	.	30.8578	143.734	139.276	219
chr5	113064872	113065148	SRR8284511_trimmed.fq.sort.sort.q10.rmdup.narrowPeak_peak_47060	174	.	10.4829	20.0941	17.4833	133
chr5	113078764	113079099	SRR8284511_trimmed.fq.sort.sort.q10.rmdup.narrowPeak_peak_47061	804	.	20.8247	83.7883	80.4416	133
chr5	113079978	113080165	SRR8284511_trimmed.fq.sort.sort.q10.rmdup.narrowPeak_peak_47062	162	.	7.49122	18.8661	16.274	76
chr5	113091158	113091570	SRR8284511_trimmed.fq.sort.sort.q10.rmdup.narrowPeak_peak_47063	667	.	19.6343	69.9699	66.7894	211
chr5	113099546	113099974	SRR8284511_trimmed.fq.sort.sort.q10.rmdup.narrowPeak_peak_47064	1832	.	28.624	189.012	183.211	205
chr5	113108694	113108879	SRR8284511_trimmed.fq.sort.sort.q10.rmdup.narrowPeak_peak_47065	135	.	7.02168	16.0501	13.5076	81
chr5	113109745	113110062	SRR8284511_trimmed.fq.sort.sort.q10.rmdup.narrowPeak_peak_47066	704	.	19.7772	73.6943	70.4705	134
chr5	113140938	113141280	SRR8284511_trimmed.fq.sort.sort.q10.rmdup.narrowPeak_peak_47067	220	.	10.2599	24.7053	22.0302	130
chr5	113155077	113155552	SRR8284511_trimmed.fq.sort.sort.q10.rmdup.narrowPeak_peak_47068	1373	.	27.3715	141.777	137.371	281
chr5	113167788	113168135	SRR8284511_trimmed.fq.sort.sort.q10.rmdup.narrowPeak_peak_47069	645	.	15.7101	67.7514	64.5959	131
chr5	113170141	113170347	SRR8284511_trimmed.fq.sort.sort.q10.rmdup.narrowPeak_peak_47070	136	.	4.73687	16.185	13.6401	106
chr5	113173368	113173650	SRR8284511_trimmed.fq.sort.sort.q10.rmdup.narrowPeak_peak_47071	872	.	13.2493	90.6761	87.2377	137
chr5	113174967	113175658	SRR8284511_trimmed.fq.sort.sort.q10.rmdup.narrowPeak_peak_47072	437	.	8.07298	46.6849	43.7552	564
chr5	113180164	113180453	SRR8284511_trimmed.fq.sort.sort.q10.rmdup.narrowPeak_peak_47073	1077	.	18.7349	111.503	107.742	124
chr5	113181708	113181883	SRR8284511_trimmed.fq.sort.sort.q10.rmdup.narrowPeak_peak_47074	124	.	6.08986	15.0064	12.479	69
chr5	113221379	113221777	SRR8284511_trimmed.fq.sort.sort.q10.rmdup.narrowPeak_peak_47075	406	.	14.6909	43.5293	40.6334	262
chr5	113226614	113226997	SRR8284511_trimmed.fq.sort.sort.q10.rmdup.narrowPeak_peak_47076	1356	.	26.6798	140.055	135.691	157
chr5	113264355	113264725	SRR8284511_trimmed.fq.sort.sort.q10.rmdup.narrowPeak_peak_47077	88	.	6.77629	11.3483	8.89567	223
chr5	113270093	113270499	SRR8284511_trimmed.fq.sort.sort.q10.rmdup.narrowPeak_peak_47078	733	.	23.5244	76.5712	73.3133	162
chr5	113285667	113285857	SRR8284511_trimmed.fq.sort.sort.q10.rmdup.narrowPeak_peak_47079	99	.	6.46522	12.4199	9.9493	125
chr5	113286514	113286895	SRR8284511_trimmed.fq.sort.sort.q10.rmdup.narrowPeak_peak_47080	290	.	12.1277	31.8136	29.0496	225
chr5	113290323	113290487	SRR8284511_trimmed.fq.sort.sort.q10.rmdup.narrowPeak_peak_47081	104	.	6.31845	12.9799	10.4942	73
chr5	113295796	113296066	SRR8284511_trimmed.fq.sort.sort.q10.rmdup.narrowPeak_peak_47082	120	.	7.97166	14.5288	12.0134	124
chr5	113310818	113311080	SRR8284511_trimmed.fq.sort.sort.q10.rmdup.narrowPeak_peak_47083	166	.	7.66709	19.2246	16.6278	72
chr5	113314065	113314442	SRR8284511_trimmed.fq.sort.sort.q10.rmdup.narrowPeak_peak_47084	585	.	16.4757	61.6831	58.5946	147
chr5	113332264	113332588	SRR8284511_trimmed.fq.sort.sort.q10.rmdup.narrowPeak_peak_47085	885	.	25.763	91.9787	88.5222	179
chr5	113341441	113341620	SRR8284511_trimmed.fq.sort.sort.q10.rmdup.narrowPeak_peak_47086	77	.	6.48941	10.1795	7.75508	131
chr5	113348652	113348919	SRR8284511_trimmed.fq.sort.sort.q10.rmdup.narrowPeak_peak_47087	325	.	15.3175	35.3673	32.5621	143
chr5	113365867	113366305	SRR8284511_trimmed.fq.sort.sort.q10.rmdup.narrowPeak_peak_47088	1332	.	27.7136	137.566	133.264	241
chr5	113373503	113373902	SRR8284511_trimmed.fq.sort.sort.q10.rmdup.narrowPeak_peak_47089	1377	.	21.3969	142.13	137.714	248
chr5	113375822	113376119	SRR8284511_trimmed.fq.sort.sort.q10.rmdup.narrowPeak_peak_47090	770	.	14.4604	80.3054	77.0025	124
chr5	113471404	113471781	SRR8284511_trimmed.fq.sort.sort.q10.rmdup.narrowPeak_peak_47091	692	.	20.4597	72.4897	69.2803	216
chr5	113548284	113548698	SRR8284511_trimmed.fq.sort.sort.q10.rmdup.narrowPeak_peak_47092	781	.	22.265	81.4191	78.102	193
chr5	113580298	113580646	SRR8284511_trimmed.fq.sort.sort.q10.rmdup.narrowPeak_peak_47093	731	.	20.6517	76.3707	73.1154	147
chr5	113586534	113586824	SRR8284511_trimmed.fq.sort.sort.q10.rmdup.narrowPeak_peak_47094	425	.	15.7319	45.4846	42.5676	136
chr5	113592263	113592411	SRR8284511_trimmed.fq.sort.sort.q10.rmdup.narrowPeak_peak_47095	56	.	5.49104	7.98366	5.62208	21
chr5	113650107	113650315	SRR8284511_trimmed.fq.sort.sort.q10.rmdup.narrowPeak_peak_47096	145	.	9.26468	17.1092	14.5474	74
chr5	113653582	113653730	SRR8284511_trimmed.fq.sort.sort.q10.rmdup.narrowPeak_peak_47097	56	.	5.49104	7.98366	5.62208	80
chr5	113660205	113660408	SRR8284511_trimmed.fq.sort.sort.q10.rmdup.narrowPeak_peak_47098	88	.	6.9886	11.3264	8.87417	124
chr5	113688894	113689072	SRR8284511_trimmed.fq.sort.sort.q10.rmdup.narrowPeak_peak_47099	55	.	5.44231	7.90609	5.55819	81
chr5	113722192	113722566	SRR8284511_trimmed.fq.sort.sort.q10.rmdup.narrowPeak_peak_47100	255	.	9.17515	28.2822	25.5616	234
chr5	113724524	113724824	SRR8284511_trimmed.fq.sort.sort.q10.rmdup.narrowPeak_peak_47101	809	.	18.7707	84.2709	80.9182	156
chr5	113732196	113732525	SRR8284511_trimmed.fq.sort.sort.q10.rmdup.narrowPeak_peak_47102	1157	.	24.7502	119.637	115.725	181
chr5	113743884	113744158	SRR8284511_trimmed.fq.sort.sort.q10.rmdup.narrowPeak_peak_47103	239	.	10.3435	26.6238	23.9241	140
chr5	113747634	113747941	SRR8284511_trimmed.fq.sort.sort.q10.rmdup.narrowPeak_peak_47104	324	.	12.2271	35.2834	32.4791	137
chr5	113763330	113763481	SRR8284511_trimmed.fq.sort.sort.q10.rmdup.narrowPeak_peak_47105	56	.	5.49104	7.98366	5.62208	79
chr5	113773666	113774011	SRR8284511_trimmed.fq.sort.sort.q10.rmdup.narrowPeak_peak_47106	1552	.	31.1599	160.234	155.295	146
chr5	113802338	113802628	SRR8284511_trimmed.fq.sort.sort.q10.rmdup.narrowPeak_peak_47107	127	.	8.41279	15.2529	12.722	99
chr5	113812141	113812351	SRR8284511_trimmed.fq.sort.sort.q10.rmdup.narrowPeak_peak_47108	147	.	5.57172	17.3309	14.7662	109
chr5	113813675	113813938	SRR8284511_trimmed.fq.sort.sort.q10.rmdup.narrowPeak_peak_47109	476	.	10.7845	50.6536	47.6819	125
chr5	113815808	113816176	SRR8284511_trimmed.fq.sort.sort.q10.rmdup.narrowPeak_peak_47110	1122	.	19.1007	116.088	112.244	165
chr5	113822058	113822293	SRR8284511_trimmed.fq.sort.sort.q10.rmdup.narrowPeak_peak_47111	100	.	7.48779	12.503	10.0247	137
chr5	113844783	113845142	SRR8284511_trimmed.fq.sort.sort.q10.rmdup.narrowPeak_peak_47112	579	.	18.9716	61.0792	57.9971	170
chr5	113854535	113854883	SRR8284511_trimmed.fq.sort.sort.q10.rmdup.narrowPeak_peak_47113	1122	.	25.3165	116.132	112.286	154
chr5	113861343	113861623	SRR8284511_trimmed.fq.sort.sort.q10.rmdup.narrowPeak_peak_47114	645	.	19.7848	67.7075	64.5526	154
chr5	113908764	113909025	SRR8284511_trimmed.fq.sort.sort.q10.rmdup.narrowPeak_peak_47115	365	.	16.4835	39.43	36.5791	115
chr5	113931520	113931683	SRR8284511_trimmed.fq.sort.sort.q10.rmdup.narrowPeak_peak_47116	66	.	5.57858	9.04622	6.66254	46
chr5	113933579	113933785	SRR8284511_trimmed.fq.sort.sort.q10.rmdup.narrowPeak_peak_47117	178	.	9.73552	20.4213	17.8063	118
chr5	113942727	113942931	SRR8284511_trimmed.fq.sort.sort.q10.rmdup.narrowPeak_peak_47118	128	.	7.6878	15.4175	12.8843	123
chr5	113947322	113947636	SRR8284511_trimmed.fq.sort.sort.q10.rmdup.narrowPeak_peak_47119	172	.	9.39702	19.845	17.2399	92
chr5	113954455	113954838	SRR8284511_trimmed.fq.sort.sort.q10.rmdup.narrowPeak_peak_47120	1156	.	17.6066	119.569	115.658	219
chr5	113956520	113956830	SRR8284511_trimmed.fq.sort.sort.q10.rmdup.narrowPeak_peak_47121	1180	.	17.3523	121.964	118.006	164
chr5	113963408	113963709	SRR8284511_trimmed.fq.sort.sort.q10.rmdup.narrowPeak_peak_47122	214	.	10.5948	24.136	21.4695	163
chr5	114045245	114045514	SRR8284511_trimmed.fq.sort.sort.q10.rmdup.narrowPeak_peak_47123	401	.	13.3734	43.0661	40.1754	124
chr5	114046711	114046939	SRR8284511_trimmed.fq.sort.sort.q10.rmdup.narrowPeak_peak_47124	213	.	9.00655	24.0177	21.3527	122
chr5	114047253	114047401	SRR8284511_trimmed.fq.sort.sort.q10.rmdup.narrowPeak_peak_47125	61	.	4.22869	8.48859	6.11687	57
chr5	114052145	114052481	SRR8284511_trimmed.fq.sort.sort.q10.rmdup.narrowPeak_peak_47126	1126	.	25.9133	116.509	112.657	170
chr5	114070968	114071300	SRR8284511_trimmed.fq.sort.sort.q10.rmdup.narrowPeak_peak_47127	268	.	13.4608	29.6225	26.8852	133
chr5	114092626	114092867	SRR8284511_trimmed.fq.sort.sort.q10.rmdup.narrowPeak_peak_47128	252	.	12.8205	27.9264	25.21	132
chr5	114104396	114104571	SRR8284511_trimmed.fq.sort.sort.q10.rmdup.narrowPeak_peak_47129	100	.	7.48779	12.503	10.0247	98
chr5	114113391	114113683	SRR8284511_trimmed.fq.sort.sort.q10.rmdup.narrowPeak_peak_47130	437	.	17.6548	46.6378	43.7086	130
chr5	114128155	114128611	SRR8284511_trimmed.fq.sort.sort.q10.rmdup.narrowPeak_peak_47131	644	.	21.0752	67.589	64.4354	127
chr5	114134074	114134378	SRR8284511_trimmed.fq.sort.sort.q10.rmdup.narrowPeak_peak_47132	396	.	17.0484	42.5731	39.6878	125
chr5	114142145	114142368	SRR8284511_trimmed.fq.sort.sort.q10.rmdup.narrowPeak_peak_47133	151	.	9.06266	17.741	15.1671	103
chr5	114153620	114154020	SRR8284511_trimmed.fq.sort.sort.q10.rmdup.narrowPeak_peak_47134	1056	.	25.3475	109.422	105.697	189
chr5	114159281	114159621	SRR8284511_trimmed.fq.sort.sort.q10.rmdup.narrowPeak_peak_47135	120	.	7.70729	14.5365	12.0208	204
chr5	114162435	114162638	SRR8284511_trimmed.fq.sort.sort.q10.rmdup.narrowPeak_peak_47136	52	.	5.0813	7.61544	5.27465	79
chr5	114173579	114173831	SRR8284511_trimmed.fq.sort.sort.q10.rmdup.narrowPeak_peak_47137	342	.	9.27738	37.1053	34.2803	118
chr5	114174629	114174941	SRR8284511_trimmed.fq.sort.sort.q10.rmdup.narrowPeak_peak_47138	789	.	15.5836	82.2345	78.9075	165
chr5	114176895	114177094	SRR8284511_trimmed.fq.sort.sort.q10.rmdup.narrowPeak_peak_47139	271	.	8.09662	29.9385	27.1968	113
chr5	114187143	114187465	SRR8284511_trimmed.fq.sort.sort.q10.rmdup.narrowPeak_peak_47140	265	.	12.1766	29.3323	26.5984	123
chr5	114188889	114189167	SRR8284511_trimmed.fq.sort.sort.q10.rmdup.narrowPeak_peak_47141	140	.	8.09776	16.599	14.0446	146
chr5	114194102	114194250	SRR8284511_trimmed.fq.sort.sort.q10.rmdup.narrowPeak_peak_47142	66	.	5.99023	9.06441	6.67006	23
chr5	114199480	114199720	SRR8284511_trimmed.fq.sort.sort.q10.rmdup.narrowPeak_peak_47143	124	.	8.48616	14.9379	12.4114	104
chr5	114216192	114216340	SRR8284511_trimmed.fq.sort.sort.q10.rmdup.narrowPeak_peak_47144	66	.	5.99023	9.06441	6.67006	78
chr5	114240304	114240553	SRR8284511_trimmed.fq.sort.sort.q10.rmdup.narrowPeak_peak_47145	201	.	11.4813	22.7972	20.1473	139
chr5	114248078	114248427	SRR8284511_trimmed.fq.sort.sort.q10.rmdup.narrowPeak_peak_47146	1016	.	24.354	105.321	101.664	181
chr5	114286094	114286435	SRR8284511_trimmed.fq.sort.sort.q10.rmdup.narrowPeak_peak_47147	529	.	19.8067	55.977	52.9494	194
chr5	114296664	114296974	SRR8284511_trimmed.fq.sort.sort.q10.rmdup.narrowPeak_peak_47148	875	.	24.2866	90.9911	87.548	141
chr5	114309116	114309340	SRR8284511_trimmed.fq.sort.sort.q10.rmdup.narrowPeak_peak_47149	451	.	11.2155	48.0627	45.1184	118
chr5	114312174	114312441	SRR8284511_trimmed.fq.sort.sort.q10.rmdup.narrowPeak_peak_47150	850	.	13.5976	88.4116	85.0042	143
chr5	114315021	114315352	SRR8284511_trimmed.fq.sort.sort.q10.rmdup.narrowPeak_peak_47151	844	.	14.9014	87.8132	84.4141	156
chr5	114323863	114324134	SRR8284511_trimmed.fq.sort.sort.q10.rmdup.narrowPeak_peak_47152	601	.	20.1417	63.2776	60.172	112
chr5	114342727	114342875	SRR8284511_trimmed.fq.sort.sort.q10.rmdup.narrowPeak_peak_47153	46	.	4.99186	6.94015	4.61497	101
chr5	114351560	114351843	SRR8284511_trimmed.fq.sort.sort.q10.rmdup.narrowPeak_peak_47154	253	.	11.4662	28.0762	25.3578	131
chr5	114356553	114357071	SRR8284511_trimmed.fq.sort.sort.q10.rmdup.narrowPeak_peak_47155	784	.	18.7834	81.7513	78.4301	274
chr5	114370504	114370767	SRR8284511_trimmed.fq.sort.sort.q10.rmdup.narrowPeak_peak_47156	112	.	7.98697	13.7074	11.2044	123
chr5	114383203	114383590	SRR8284511_trimmed.fq.sort.sort.q10.rmdup.narrowPeak_peak_47157	1259	.	27.5073	130.036	125.906	191
chr5	114400003	114400239	SRR8284511_trimmed.fq.sort.sort.q10.rmdup.narrowPeak_peak_47158	100	.	7.48779	12.503	10.0247	117
chr5	114418610	114418882	SRR8284511_trimmed.fq.sort.sort.q10.rmdup.narrowPeak_peak_47159	385	.	16.8291	41.4628	38.5894	135
chr5	114442290	114442738	SRR8284511_trimmed.fq.sort.sort.q10.rmdup.narrowPeak_peak_47160	183	.	10.3903	20.9833	18.3609	295
chr5	114461286	114461642	SRR8284511_trimmed.fq.sort.sort.q10.rmdup.narrowPeak_peak_47161	1206	.	25.2345	124.675	120.662	158
chr5	114500417	114500637	SRR8284511_trimmed.fq.sort.sort.q10.rmdup.narrowPeak_peak_47162	112	.	7.98697	13.7074	11.2044	131
chr5	114531175	114531422	SRR8284511_trimmed.fq.sort.sort.q10.rmdup.narrowPeak_peak_47163	112	.	7.98697	13.7074	11.2044	99
chr5	114542515	114542701	SRR8284511_trimmed.fq.sort.sort.q10.rmdup.narrowPeak_peak_47164	92	.	6.73287	11.662	9.20437	60
chr5	114543654	114543929	SRR8284511_trimmed.fq.sort.sort.q10.rmdup.narrowPeak_peak_47165	111	.	7.6798	13.6187	11.1225	134
chr5	114555461	114555770	SRR8284511_trimmed.fq.sort.sort.q10.rmdup.narrowPeak_peak_47166	506	.	18.9658	53.6753	50.6718	156
chr5	114604013	114604291	SRR8284511_trimmed.fq.sort.sort.q10.rmdup.narrowPeak_peak_47167	418	.	8.54001	44.8	41.8907	139
chr5	114604709	114604963	SRR8284511_trimmed.fq.sort.sort.q10.rmdup.narrowPeak_peak_47168	607	.	10.5796	63.8632	60.751	127
chr5	114608560	114608942	SRR8284511_trimmed.fq.sort.sort.q10.rmdup.narrowPeak_peak_47169	1355	.	16.5455	139.948	135.588	144
chr5	114612281	114612492	SRR8284511_trimmed.fq.sort.sort.q10.rmdup.narrowPeak_peak_47170	345	.	8.79534	37.3879	34.5596	107
chr5	114618914	114619220	SRR8284511_trimmed.fq.sort.sort.q10.rmdup.narrowPeak_peak_47171	1272	.	21.4543	131.37	127.21	142
chr5	114620309	114620600	SRR8284511_trimmed.fq.sort.sort.q10.rmdup.narrowPeak_peak_47172	569	.	12.5686	60.0086	56.9382	137
chr5	114625648	114625948	SRR8284511_trimmed.fq.sort.sort.q10.rmdup.narrowPeak_peak_47173	935	.	24.0358	97.0619	93.5321	146
chr5	114631243	114631880	SRR8284511_trimmed.fq.sort.sort.q10.rmdup.narrowPeak_peak_47174	796	.	20.8862	83.0355	79.6984	281
chr5	114639276	114639654	SRR8284511_trimmed.fq.sort.sort.q10.rmdup.narrowPeak_peak_47175	1456	.	31.4306	150.276	145.633	233
chr5	114667212	114667404	SRR8284511_trimmed.fq.sort.sort.q10.rmdup.narrowPeak_peak_47176	200	.	8.13008	22.719	20.072	85
chr5	114667650	114667954	SRR8284511_trimmed.fq.sort.sort.q10.rmdup.narrowPeak_peak_47177	1248	.	27.0206	128.913	124.809	113
chr5	114673216	114673417	SRR8284511_trimmed.fq.sort.sort.q10.rmdup.narrowPeak_peak_47178	103	.	7.47803	12.8775	10.3935	116
chr5	114695858	114696099	SRR8284511_trimmed.fq.sort.sort.q10.rmdup.narrowPeak_peak_47179	262	.	13.459	28.9965	26.2668	105
chr5	114702743	114702931	SRR8284511_trimmed.fq.sort.sort.q10.rmdup.narrowPeak_peak_47180	118	.	6.8323	14.3513	11.8386	96
chr5	114707621	114707856	SRR8284511_trimmed.fq.sort.sort.q10.rmdup.narrowPeak_peak_47181	806	.	23.0798	83.9507	80.6019	110
chr5	114731564	114731721	SRR8284511_trimmed.fq.sort.sort.q10.rmdup.narrowPeak_peak_47182	46	.	4.99186	6.94015	4.61497	20
chr5	114765410	114765656	SRR8284511_trimmed.fq.sort.sort.q10.rmdup.narrowPeak_peak_47183	212	.	10.8225	23.9486	21.2845	63
chr5	114768778	114769044	SRR8284511_trimmed.fq.sort.sort.q10.rmdup.narrowPeak_peak_47184	83	.	6.22859	10.831	8.39513	95
chr5	114805047	114805316	SRR8284511_trimmed.fq.sort.sort.q10.rmdup.narrowPeak_peak_47185	201	.	11.4813	22.7972	20.1473	123
chr5	114824157	114824680	SRR8284511_trimmed.fq.sort.sort.q10.rmdup.narrowPeak_peak_47186	937	.	18.2391	97.2735	93.7402	341
chr5	114859321	114859640	SRR8284511_trimmed.fq.sort.sort.q10.rmdup.narrowPeak_peak_47187	1345	.	25.8324	138.887	134.553	161
chr5	114875970	114876126	SRR8284511_trimmed.fq.sort.sort.q10.rmdup.narrowPeak_peak_47188	66	.	5.99023	9.06441	6.67006	110
chr5	114902446	114902796	SRR8284511_trimmed.fq.sort.sort.q10.rmdup.narrowPeak_peak_47189	803	.	22.9751	83.7434	80.3975	216
chr5	114913402	114913550	SRR8284511_trimmed.fq.sort.sort.q10.rmdup.narrowPeak_peak_47190	34	.	4.35709	5.7258	3.46746	55
chr5	114941180	114941500	SRR8284511_trimmed.fq.sort.sort.q10.rmdup.narrowPeak_peak_47191	620	.	20.7018	65.1687	62.0422	145
chr5	114978934	114979563	SRR8284511_trimmed.fq.sort.sort.q10.rmdup.narrowPeak_peak_47192	1250	.	21.0356	129.18	125.069	475
chr5	115011982	115012289	SRR8284511_trimmed.fq.sort.sort.q10.rmdup.narrowPeak_peak_47193	303	.	13.2435	33.162	30.382	146
chr5	115019494	115019675	SRR8284511_trimmed.fq.sort.sort.q10.rmdup.narrowPeak_peak_47194	100	.	7.48779	12.503	10.0247	92
chr5	115041316	115041495	SRR8284511_trimmed.fq.sort.sort.q10.rmdup.narrowPeak_peak_47195	88	.	6.97767	11.3087	8.86409	82
chr5	115042528	115042749	SRR8284511_trimmed.fq.sort.sort.q10.rmdup.narrowPeak_peak_47196	121	.	8.34971	14.7142	12.1958	85
chr5	115057919	115058212	SRR8284511_trimmed.fq.sort.sort.q10.rmdup.narrowPeak_peak_47197	67	.	5.61167	9.10016	6.705	229
chr5	115062198	115062516	SRR8284511_trimmed.fq.sort.sort.q10.rmdup.narrowPeak_peak_47198	106	.	7.3836	13.1336	10.6457	74
chr5	115076601	115077040	SRR8284511_trimmed.fq.sort.sort.q10.rmdup.narrowPeak_peak_47199	1279	.	25.8898	132.147	127.969	197
chr5	115087481	115087708	SRR8284511_trimmed.fq.sort.sort.q10.rmdup.narrowPeak_peak_47200	45	.	4.28869	6.88423	4.57524	188
chr5	115089693	115089977	SRR8284511_trimmed.fq.sort.sort.q10.rmdup.narrowPeak_peak_47201	327	.	13.0732	35.5515	32.7443	119
chr5	115107604	115107957	SRR8284511_trimmed.fq.sort.sort.q10.rmdup.narrowPeak_peak_47202	1079	.	25.0652	111.694	107.929	198
chr5	115116487	115116702	SRR8284511_trimmed.fq.sort.sort.q10.rmdup.narrowPeak_peak_47203	213	.	10.1754	23.9744	21.31	107
chr5	115117782	115117938	SRR8284511_trimmed.fq.sort.sort.q10.rmdup.narrowPeak_peak_47204	73	.	5.61404	9.79963	7.3911	83
chr5	115125224	115125591	SRR8284511_trimmed.fq.sort.sort.q10.rmdup.narrowPeak_peak_47205	687	.	18.1628	71.9113	68.7087	139
chr5	115129448	115129638	SRR8284511_trimmed.fq.sort.sort.q10.rmdup.narrowPeak_peak_47206	85	.	5.28328	10.995	8.55611	86
chr5	115135467	115135625	SRR8284511_trimmed.fq.sort.sort.q10.rmdup.narrowPeak_peak_47207	45	.	4.91159	6.81351	4.50643	118
chr5	115139177	115139418	SRR8284511_trimmed.fq.sort.sort.q10.rmdup.narrowPeak_peak_47208	74	.	6.29357	9.86415	7.45441	113
chr5	115151738	115152022	SRR8284511_trimmed.fq.sort.sort.q10.rmdup.narrowPeak_peak_47209	115	.	7.67002	14.032	11.5243	171
chr5	115158869	115159080	SRR8284511_trimmed.fq.sort.sort.q10.rmdup.narrowPeak_peak_47210	142	.	7.66479	16.7927	14.2356	105
chr5	115163623	115163890	SRR8284511_trimmed.fq.sort.sort.q10.rmdup.narrowPeak_peak_47211	197	.	7.34069	22.4071	19.7642	151
chr5	115165414	115165683	SRR8284511_trimmed.fq.sort.sort.q10.rmdup.narrowPeak_peak_47212	884	.	19.7611	91.8728	88.4177	153
chr5	115174684	115174843	SRR8284511_trimmed.fq.sort.sort.q10.rmdup.narrowPeak_peak_47213	88	.	6.9886	11.3264	8.87417	78
chr5	115179662	115179824	SRR8284511_trimmed.fq.sort.sort.q10.rmdup.narrowPeak_peak_47214	56	.	5.49104	7.98366	5.62208	53
chr5	115187170	115187635	SRR8284511_trimmed.fq.sort.sort.q10.rmdup.narrowPeak_peak_47215	1047	.	18.2885	108.409	104.702	185
chr5	115188879	115189181	SRR8284511_trimmed.fq.sort.sort.q10.rmdup.narrowPeak_peak_47216	549	.	11.8988	58	54.951	158
chr5	115194397	115194627	SRR8284511_trimmed.fq.sort.sort.q10.rmdup.narrowPeak_peak_47217	99	.	7.22804	12.4704	9.99914	96
chr5	115207271	115207599	SRR8284511_trimmed.fq.sort.sort.q10.rmdup.narrowPeak_peak_47218	448	.	11.5862	47.7628	44.8218	196
chr5	115210425	115210720	SRR8284511_trimmed.fq.sort.sort.q10.rmdup.narrowPeak_peak_47219	864	.	17.6952	89.8884	86.4606	129
chr5	115222547	115222842	SRR8284511_trimmed.fq.sort.sort.q10.rmdup.narrowPeak_peak_47220	461	.	16.4253	49.0569	46.1018	147
chr5	115230241	115230546	SRR8284511_trimmed.fq.sort.sort.q10.rmdup.narrowPeak_peak_47221	75	.	5.70288	9.9504	7.53898	194
chr5	115235895	115236226	SRR8284511_trimmed.fq.sort.sort.q10.rmdup.narrowPeak_peak_47222	1352	.	23.9391	139.592	135.24	185
chr5	115274462	115274624	SRR8284511_trimmed.fq.sort.sort.q10.rmdup.narrowPeak_peak_47223	52	.	4.34924	7.5633	5.22396	88
chr5	115275992	115276336	SRR8284511_trimmed.fq.sort.sort.q10.rmdup.narrowPeak_peak_47224	725	.	19.1542	75.7893	72.541	198
chr5	115284810	115285025	SRR8284511_trimmed.fq.sort.sort.q10.rmdup.narrowPeak_peak_47225	173	.	9.4518	19.9386	17.3323	110
chr5	115294230	115294454	SRR8284511_trimmed.fq.sort.sort.q10.rmdup.narrowPeak_peak_47226	217	.	10.4467	24.4576	21.7855	118
chr5	115300188	115300519	SRR8284511_trimmed.fq.sort.sort.q10.rmdup.narrowPeak_peak_47227	182	.	9.05068	20.8376	18.2172	94
chr5	115305164	115305369	SRR8284511_trimmed.fq.sort.sort.q10.rmdup.narrowPeak_peak_47228	107	.	7.17246	13.2066	10.7175	93
chr5	115318026	115318321	SRR8284511_trimmed.fq.sort.sort.q10.rmdup.narrowPeak_peak_47229	111	.	7.14931	13.5975	11.1017	147
chr5	115319771	115320007	SRR8284511_trimmed.fq.sort.sort.q10.rmdup.narrowPeak_peak_47230	174	.	9.202	20.0387	17.431	125
chr5	115335560	115335749	SRR8284511_trimmed.fq.sort.sort.q10.rmdup.narrowPeak_peak_47231	68	.	5.91232	9.25258	6.85458	92
chr5	115340508	115340800	SRR8284511_trimmed.fq.sort.sort.q10.rmdup.narrowPeak_peak_47232	91	.	6.6912	11.5937	9.13711	96
chr5	115347596	115347973	SRR8284511_trimmed.fq.sort.sort.q10.rmdup.narrowPeak_peak_47233	1160	.	20.3754	120	116.08	209
chr5	115351403	115351678	SRR8284511_trimmed.fq.sort.sort.q10.rmdup.narrowPeak_peak_47234	382	.	9.8537	41.0949	38.2255	119
chr5	115358878	115359193	SRR8284511_trimmed.fq.sort.sort.q10.rmdup.narrowPeak_peak_47235	1351	.	29.8805	139.481	135.132	170
chr5	115375519	115375794	SRR8284511_trimmed.fq.sort.sort.q10.rmdup.narrowPeak_peak_47236	295	.	13.8985	32.2965	29.5269	128
chr5	115431454	115431734	SRR8284511_trimmed.fq.sort.sort.q10.rmdup.narrowPeak_peak_47237	938	.	25.1271	97.42	93.8849	122
chr5	115437002	115437159	SRR8284511_trimmed.fq.sort.sort.q10.rmdup.narrowPeak_peak_47238	66	.	4.48109	9.0231	6.63972	62
chr5	115441541	115441825	SRR8284511_trimmed.fq.sort.sort.q10.rmdup.narrowPeak_peak_47239	1073	.	17.555	111.069	107.316	129
chr5	115442686	115443002	SRR8284511_trimmed.fq.sort.sort.q10.rmdup.narrowPeak_peak_47240	839	.	15.4548	87.2975	83.905	169
chr5	115463886	115464034	SRR8284511_trimmed.fq.sort.sort.q10.rmdup.narrowPeak_peak_47241	76	.	5.18559	10.0953	7.68105	100
chr5	115465662	115465925	SRR8284511_trimmed.fq.sort.sort.q10.rmdup.narrowPeak_peak_47242	572	.	16.5912	60.3491	57.2748	130
chr5	115471188	115471517	SRR8284511_trimmed.fq.sort.sort.q10.rmdup.narrowPeak_peak_47243	1226	.	21.1062	126.682	122.627	144
chr5	115473247	115473541	SRR8284511_trimmed.fq.sort.sort.q10.rmdup.narrowPeak_peak_47244	205	.	6.89864	23.1627	20.5085	133
chr5	115483467	115483660	SRR8284511_trimmed.fq.sort.sort.q10.rmdup.narrowPeak_peak_47245	125	.	7.74114	15.047	12.5191	105
chr5	115488190	115488338	SRR8284511_trimmed.fq.sort.sort.q10.rmdup.narrowPeak_peak_47246	53	.	4.26108	7.686	5.34363	40
chr5	115491344	115491573	SRR8284511_trimmed.fq.sort.sort.q10.rmdup.narrowPeak_peak_47247	231	.	9.62955	25.826	23.1359	123
chr5	115506394	115506631	SRR8284511_trimmed.fq.sort.sort.q10.rmdup.narrowPeak_peak_47248	534	.	19.1402	56.4325	53.4002	106
chr5	115524181	115524573	SRR8284511_trimmed.fq.sort.sort.q10.rmdup.narrowPeak_peak_47249	541	.	18.6567	57.1874	54.147	115
chr5	115538734	115538974	SRR8284511_trimmed.fq.sort.sort.q10.rmdup.narrowPeak_peak_47250	854	.	23.2423	88.8823	85.4686	115
chr5	115556265	115556595	SRR8284511_trimmed.fq.sort.sort.q10.rmdup.narrowPeak_peak_47251	1315	.	19.5366	135.812	131.552	153
chr5	115559156	115559501	SRR8284511_trimmed.fq.sort.sort.q10.rmdup.narrowPeak_peak_47252	1212	.	18.0244	125.261	121.235	141
chr5	115614961	115615237	SRR8284511_trimmed.fq.sort.sort.q10.rmdup.narrowPeak_peak_47253	519	.	18.3409	54.9768	51.96	131
chr5	115653035	115653359	SRR8284511_trimmed.fq.sort.sort.q10.rmdup.narrowPeak_peak_47254	1025	.	28.1042	106.264	102.592	177
chr5	115684575	115684886	SRR8284511_trimmed.fq.sort.sort.q10.rmdup.narrowPeak_peak_47255	333	.	15.3596	36.1233	33.3093	144
chr5	115700347	115700545	SRR8284511_trimmed.fq.sort.sort.q10.rmdup.narrowPeak_peak_47256	112	.	7.98697	13.7074	11.2044	98
chr5	115726072	115726264	SRR8284511_trimmed.fq.sort.sort.q10.rmdup.narrowPeak_peak_47257	46	.	4.99186	6.94015	4.61497	62
chr5	115732891	115733127	SRR8284511_trimmed.fq.sort.sort.q10.rmdup.narrowPeak_peak_47258	450	.	16.6643	47.9586	45.0155	112
chr5	115734639	115734864	SRR8284511_trimmed.fq.sort.sort.q10.rmdup.narrowPeak_peak_47259	216	.	9.45962	24.3557	21.685	116
chr5	115738117	115738323	SRR8284511_trimmed.fq.sort.sort.q10.rmdup.narrowPeak_peak_47260	205	.	9.76957	23.2427	20.5874	76
chr5	115742138	115742527	SRR8284511_trimmed.fq.sort.sort.q10.rmdup.narrowPeak_peak_47261	53	.	4.91903	7.65142	5.31006	176
chr5	115770013	115770492	SRR8284511_trimmed.fq.sort.sort.q10.rmdup.narrowPeak_peak_47262	218	.	11.8483	24.5207	21.848	165
chr5	115776387	115776576	SRR8284511_trimmed.fq.sort.sort.q10.rmdup.narrowPeak_peak_47263	100	.	7.48779	12.503	10.0247	77
chr5	115790443	115790781	SRR8284511_trimmed.fq.sort.sort.q10.rmdup.narrowPeak_peak_47264	1425	.	29.576	147.075	142.525	165
chr5	115821216	115821498	SRR8284511_trimmed.fq.sort.sort.q10.rmdup.narrowPeak_peak_47265	124	.	8.48616	14.9379	12.4114	141
chr5	115832811	115833066	SRR8284511_trimmed.fq.sort.sort.q10.rmdup.narrowPeak_peak_47266	190	.	9.83805	21.6867	19.0531	129
chr5	115835333	115835638	SRR8284511_trimmed.fq.sort.sort.q10.rmdup.narrowPeak_peak_47267	309	.	13.1791	33.7177	30.9314	135
chr5	115841063	115841211	SRR8284511_trimmed.fq.sort.sort.q10.rmdup.narrowPeak_peak_47268	56	.	5.48246	7.96998	5.62072	77
chr5	115844757	115844905	SRR8284511_trimmed.fq.sort.sort.q10.rmdup.narrowPeak_peak_47269	43	.	4.84121	6.70276	4.39893	37
chr5	115877479	115877799	SRR8284511_trimmed.fq.sort.sort.q10.rmdup.narrowPeak_peak_47270	150	.	9.28333	17.6159	15.0437	184
chr5	115899901	115900102	SRR8284511_trimmed.fq.sort.sort.q10.rmdup.narrowPeak_peak_47271	112	.	7.98697	13.7074	11.2044	97
chr5	115907259	115907577	SRR8284511_trimmed.fq.sort.sort.q10.rmdup.narrowPeak_peak_47272	418	.	17.4706	44.7938	41.8845	177
chr5	115928782	115929067	SRR8284511_trimmed.fq.sort.sort.q10.rmdup.narrowPeak_peak_47273	237	.	11.2259	26.4257	23.7284	147
chr5	115929137	115929471	SRR8284511_trimmed.fq.sort.sort.q10.rmdup.narrowPeak_peak_47274	175	.	9.25241	20.1265	17.5152	189
chr5	115942457	115942770	SRR8284511_trimmed.fq.sort.sort.q10.rmdup.narrowPeak_peak_47275	343	.	16.0015	37.2079	34.3819	111
chr5	115950971	115951277	SRR8284511_trimmed.fq.sort.sort.q10.rmdup.narrowPeak_peak_47276	179	.	8.61645	20.5672	17.9503	174
chr5	115953206	115953476	SRR8284511_trimmed.fq.sort.sort.q10.rmdup.narrowPeak_peak_47277	256	.	9.74159	28.3692	25.6477	180
chr5	115957255	115957503	SRR8284511_trimmed.fq.sort.sort.q10.rmdup.narrowPeak_peak_47278	251	.	10.657	27.8156	25.1006	111
chr5	115979336	115979753	SRR8284511_trimmed.fq.sort.sort.q10.rmdup.narrowPeak_peak_47279	538	.	18.0778	56.9168	53.8793	219
chr5	116018861	116019039	SRR8284511_trimmed.fq.sort.sort.q10.rmdup.narrowPeak_peak_47280	87	.	6.87623	11.1444	8.70277	117
chr5	116024497	116024936	SRR8284511_trimmed.fq.sort.sort.q10.rmdup.narrowPeak_peak_47281	289	.	12.7935	31.7067	28.9436	147
chr5	116031178	116031528	SRR8284511_trimmed.fq.sort.sort.q10.rmdup.narrowPeak_peak_47282	1113	.	26.1902	115.165	111.338	180
chr5	116104388	116104601	SRR8284511_trimmed.fq.sort.sort.q10.rmdup.narrowPeak_peak_47283	112	.	7.98697	13.7074	11.2044	101
chr5	116116512	116116959	SRR8284511_trimmed.fq.sort.sort.q10.rmdup.narrowPeak_peak_47284	1343	.	25.7542	138.685	134.356	196
chr5	116123304	116123704	SRR8284511_trimmed.fq.sort.sort.q10.rmdup.narrowPeak_peak_47285	1384	.	29.5612	142.901	138.465	222
chr5	116168158	116168437	SRR8284511_trimmed.fq.sort.sort.q10.rmdup.narrowPeak_peak_47286	214	.	11.6042	24.1134	21.4471	145
chr5	116171795	116171965	SRR8284511_trimmed.fq.sort.sort.q10.rmdup.narrowPeak_peak_47287	42	.	4.73934	6.54284	4.24344	84
chr5	116192826	116193059	SRR8284511_trimmed.fq.sort.sort.q10.rmdup.narrowPeak_peak_47288	188	.	10.9821	21.436	18.8057	128
chr5	116212739	116213100	SRR8284511_trimmed.fq.sort.sort.q10.rmdup.narrowPeak_peak_47289	519	.	18.3409	54.9768	51.96	144
chr5	116224140	116224293	SRR8284511_trimmed.fq.sort.sort.q10.rmdup.narrowPeak_peak_47290	56	.	5.49104	7.98366	5.62208	85
chr5	116231797	116232154	SRR8284511_trimmed.fq.sort.sort.q10.rmdup.narrowPeak_peak_47291	928	.	24.1546	96.3688	92.8491	146
chr5	116262744	116263011	SRR8284511_trimmed.fq.sort.sort.q10.rmdup.narrowPeak_peak_47292	77	.	6.48941	10.1795	7.75508	145
chr5	116277833	116278040	SRR8284511_trimmed.fq.sort.sort.q10.rmdup.narrowPeak_peak_47293	147	.	9.40036	17.3328	14.7679	102
chr5	116280595	116280854	SRR8284511_trimmed.fq.sort.sort.q10.rmdup.narrowPeak_peak_47294	95	.	7.15922	11.9691	9.50632	137
chr5	116290589	116290859	SRR8284511_trimmed.fq.sort.sort.q10.rmdup.narrowPeak_peak_47295	155	.	9.30027	18.1359	15.5569	142
chr5	116296777	116297043	SRR8284511_trimmed.fq.sort.sort.q10.rmdup.narrowPeak_peak_47296	27	.	3.99349	4.97924	2.74418	227
chr5	116313000	116313234	SRR8284511_trimmed.fq.sort.sort.q10.rmdup.narrowPeak_peak_47297	88	.	6.9886	11.3264	8.87417	133
chr5	116322090	116322241	SRR8284511_trimmed.fq.sort.sort.q10.rmdup.narrowPeak_peak_47298	66	.	5.99023	9.06441	6.67006	80
chr5	116361315	116361712	SRR8284511_trimmed.fq.sort.sort.q10.rmdup.narrowPeak_peak_47299	656	.	20.3433	68.7965	65.6295	223
chr5	116386074	116386456	SRR8284511_trimmed.fq.sort.sort.q10.rmdup.narrowPeak_peak_47300	614	.	19.4813	64.5698	61.4499	153
chr5	116409021	116409280	SRR8284511_trimmed.fq.sort.sort.q10.rmdup.narrowPeak_peak_47301	161	.	9.98371	18.7723	16.1813	127
chr5	116444702	116444946	SRR8284511_trimmed.fq.sort.sort.q10.rmdup.narrowPeak_peak_47302	298	.	14.0795	32.6036	29.8306	126
chr5	116453530	116453815	SRR8284511_trimmed.fq.sort.sort.q10.rmdup.narrowPeak_peak_47303	354	.	14.5936	38.3071	35.4686	139
chr5	116461671	116461986	SRR8284511_trimmed.fq.sort.sort.q10.rmdup.narrowPeak_peak_47304	651	.	20.9913	68.3008	65.1392	191
chr5	116476013	116476582	SRR8284511_trimmed.fq.sort.sort.q10.rmdup.narrowPeak_peak_47305	750	.	19.937	78.3553	75.0761	179
chr5	116538579	116538829	SRR8284511_trimmed.fq.sort.sort.q10.rmdup.narrowPeak_peak_47306	346	.	11.7036	37.5067	34.6771	117
chr5	116541181	116541456	SRR8284511_trimmed.fq.sort.sort.q10.rmdup.narrowPeak_peak_47307	439	.	13.4852	46.8448	43.9133	128
chr5	116546878	116547026	SRR8284511_trimmed.fq.sort.sort.q10.rmdup.narrowPeak_peak_47308	46	.	4.83985	6.95332	4.62766	108
chr5	116556721	116556942	SRR8284511_trimmed.fq.sort.sort.q10.rmdup.narrowPeak_peak_47309	228	.	12.4796	25.5739	22.8869	119
chr5	116592946	116593423	SRR8284511_trimmed.fq.sort.sort.q10.rmdup.narrowPeak_peak_47310	1085	.	25.7705	112.289	108.514	329
chr5	116731553	116731840	SRR8284511_trimmed.fq.sort.sort.q10.rmdup.narrowPeak_peak_47311	319	.	14.5798	34.7987	31.9997	114
chr5	116732408	116732675	SRR8284511_trimmed.fq.sort.sort.q10.rmdup.narrowPeak_peak_47312	90	.	6.65004	11.5262	9.07075	140
chr5	116744381	116744666	SRR8284511_trimmed.fq.sort.sort.q10.rmdup.narrowPeak_peak_47313	242	.	12.9788	26.9881	24.2829	137
chr5	116761418	116761691	SRR8284511_trimmed.fq.sort.sort.q10.rmdup.narrowPeak_peak_47314	281	.	12.3135	30.8552	28.103	130
chr5	116764550	116764804	SRR8284511_trimmed.fq.sort.sort.q10.rmdup.narrowPeak_peak_47315	286	.	12.6526	31.4578	28.698	125
chr5	116775489	116775638	SRR8284511_trimmed.fq.sort.sort.q10.rmdup.narrowPeak_peak_47316	54	.	5.21195	7.82356	5.47783	91
chr5	116776509	116776776	SRR8284511_trimmed.fq.sort.sort.q10.rmdup.narrowPeak_peak_47317	337	.	15.2015	36.5478	33.7289	135
chr5	116831967	116832207	SRR8284511_trimmed.fq.sort.sort.q10.rmdup.narrowPeak_peak_47318	286	.	14.119	31.3639	28.605	113
chr5	116859538	116859694	SRR8284511_trimmed.fq.sort.sort.q10.rmdup.narrowPeak_peak_47319	56	.	5.49104	7.98366	5.62208	86
chr5	116864416	116864578	SRR8284511_trimmed.fq.sort.sort.q10.rmdup.narrowPeak_peak_47320	60	.	5.57	8.39331	6.02336	90
chr5	116868206	116868416	SRR8284511_trimmed.fq.sort.sort.q10.rmdup.narrowPeak_peak_47321	215	.	11.9805	24.1767	21.5079	115
chr5	116884653	116884945	SRR8284511_trimmed.fq.sort.sort.q10.rmdup.narrowPeak_peak_47322	334	.	15.0086	36.2187	33.4036	153
chr5	116894630	116894979	SRR8284511_trimmed.fq.sort.sort.q10.rmdup.narrowPeak_peak_47323	295	.	13.8985	32.2965	29.5269	137
chr5	116933172	116933457	SRR8284511_trimmed.fq.sort.sort.q10.rmdup.narrowPeak_peak_47324	388	.	17.4134	41.7244	38.8482	151
chr5	116945485	116945634	SRR8284511_trimmed.fq.sort.sort.q10.rmdup.narrowPeak_peak_47325	66	.	5.99023	9.06441	6.67006	65
chr5	117018294	117018502	SRR8284511_trimmed.fq.sort.sort.q10.rmdup.narrowPeak_peak_47326	65	.	5.93707	8.9792	6.59672	62
chr5	117020060	117020218	SRR8284511_trimmed.fq.sort.sort.q10.rmdup.narrowPeak_peak_47327	86	.	6.8266	11.0641	8.6239	88
chr5	117037312	117037845	SRR8284511_trimmed.fq.sort.sort.q10.rmdup.narrowPeak_peak_47328	961	.	24.3889	99.698	96.1285	182
chr5	117068160	117068534	SRR8284511_trimmed.fq.sort.sort.q10.rmdup.narrowPeak_peak_47329	445	.	12.8564	47.5347	44.596	205
chr5	117069566	117069870	SRR8284511_trimmed.fq.sort.sort.q10.rmdup.narrowPeak_peak_47330	549	.	14.5464	58.037	54.9876	142
chr5	117090622	117090770	SRR8284511_trimmed.fq.sort.sort.q10.rmdup.narrowPeak_peak_47331	30	.	3.93825	5.29072	3.04615	44
chr5	117094483	117094731	SRR8284511_trimmed.fq.sort.sort.q10.rmdup.narrowPeak_peak_47332	187	.	7.12138	21.393	18.7652	125
chr5	117096750	117097049	SRR8284511_trimmed.fq.sort.sort.q10.rmdup.narrowPeak_peak_47333	1263	.	23.0406	130.439	126.301	145
chr5	117099834	117100000	SRR8284511_trimmed.fq.sort.sort.q10.rmdup.narrowPeak_peak_47334	42	.	3.69855	6.56776	4.26779	129
chr5	117109662	117109834	SRR8284511_trimmed.fq.sort.sort.q10.rmdup.narrowPeak_peak_47335	150	.	6.29327	17.5796	15.0079	106
chr5	117111183	117111370	SRR8284511_trimmed.fq.sort.sort.q10.rmdup.narrowPeak_peak_47336	75	.	3.99574	9.9126	7.50216	72
chr5	117113404	117113661	SRR8284511_trimmed.fq.sort.sort.q10.rmdup.narrowPeak_peak_47337	403	.	9.04379	43.2499	40.3574	131
chr5	117114633	117115023	SRR8284511_trimmed.fq.sort.sort.q10.rmdup.narrowPeak_peak_47338	587	.	11.6455	61.8815	58.7907	133
chr5	117116122	117116352	SRR8284511_trimmed.fq.sort.sort.q10.rmdup.narrowPeak_peak_47339	404	.	9.61885	43.3705	40.4765	126
chr5	117143919	117144187	SRR8284511_trimmed.fq.sort.sort.q10.rmdup.narrowPeak_peak_47340	727	.	21.3467	76.0093	72.7582	133
chr5	117147767	117148016	SRR8284511_trimmed.fq.sort.sort.q10.rmdup.narrowPeak_peak_47341	139	.	7.23212	16.4554	13.9031	111
chr5	117153012	117153375	SRR8284511_trimmed.fq.sort.sort.q10.rmdup.narrowPeak_peak_47342	318	.	14.4878	34.6417	31.8445	125
chr5	117174462	117174655	SRR8284511_trimmed.fq.sort.sort.q10.rmdup.narrowPeak_peak_47343	149	.	9.48453	17.4716	14.9014	74
chr5	117184883	117185165	SRR8284511_trimmed.fq.sort.sort.q10.rmdup.narrowPeak_peak_47344	414	.	13.3271	44.378	41.4729	136
chr5	117185747	117186012	SRR8284511_trimmed.fq.sort.sort.q10.rmdup.narrowPeak_peak_47345	413	.	13.2757	44.2687	41.3647	137
chr5	117198363	117198741	SRR8284511_trimmed.fq.sort.sort.q10.rmdup.narrowPeak_peak_47346	161	.	9.98371	18.7723	16.1813	154
chr5	117222728	117223030	SRR8284511_trimmed.fq.sort.sort.q10.rmdup.narrowPeak_peak_47347	215	.	11.9805	24.1767	21.5079	101
chr5	117264095	117264248	SRR8284511_trimmed.fq.sort.sort.q10.rmdup.narrowPeak_peak_47348	66	.	5.99023	9.06441	6.67006	48
chr5	117274901	117275146	SRR8284511_trimmed.fq.sort.sort.q10.rmdup.narrowPeak_peak_47349	555	.	15.7911	58.6112	55.5559	124
chr5	117277886	117278170	SRR8284511_trimmed.fq.sort.sort.q10.rmdup.narrowPeak_peak_47350	295	.	9.6966	32.3694	29.5991	119
chr5	117281616	117281842	SRR8284511_trimmed.fq.sort.sort.q10.rmdup.narrowPeak_peak_47351	163	.	8.05201	18.9862	16.3926	104
chr5	117289366	117289529	SRR8284511_trimmed.fq.sort.sort.q10.rmdup.narrowPeak_peak_47352	86	.	5.52547	11.1016	8.66094	46
chr5	117290060	117290408	SRR8284511_trimmed.fq.sort.sort.q10.rmdup.narrowPeak_peak_47353	421	.	13.9852	45.0384	42.1263	209
chr5	117291430	117291611	SRR8284511_trimmed.fq.sort.sort.q10.rmdup.narrowPeak_peak_47354	110	.	6.39163	13.5324	11.0378	72
chr5	117305034	117305325	SRR8284511_trimmed.fq.sort.sort.q10.rmdup.narrowPeak_peak_47355	442	.	11.3661	47.1734	44.2387	147
chr5	117306892	117307130	SRR8284511_trimmed.fq.sort.sort.q10.rmdup.narrowPeak_peak_47356	209	.	7.23484	23.5885	20.9288	116
chr5	117307641	117307941	SRR8284511_trimmed.fq.sort.sort.q10.rmdup.narrowPeak_peak_47357	579	.	13.1773	61.0554	57.9736	171
chr5	117344727	117344931	SRR8284511_trimmed.fq.sort.sort.q10.rmdup.narrowPeak_peak_47358	124	.	8.48616	14.9379	12.4114	90
chr5	117355760	117355976	SRR8284511_trimmed.fq.sort.sort.q10.rmdup.narrowPeak_peak_47359	217	.	9.23025	24.4662	21.794	129
chr5	117358774	117359105	SRR8284511_trimmed.fq.sort.sort.q10.rmdup.narrowPeak_peak_47360	607	.	17.9011	63.9124	60.7996	131
chr5	117368111	117368320	SRR8284511_trimmed.fq.sort.sort.q10.rmdup.narrowPeak_peak_47361	66	.	5.99023	9.06441	6.67006	82
chr5	117388422	117388764	SRR8284511_trimmed.fq.sort.sort.q10.rmdup.narrowPeak_peak_47362	934	.	24.4596	97.0031	93.4745	173
chr5	117408275	117408564	SRR8284511_trimmed.fq.sort.sort.q10.rmdup.narrowPeak_peak_47363	908	.	26.4816	94.3101	90.8206	146
chr5	117415628	117415776	SRR8284511_trimmed.fq.sort.sort.q10.rmdup.narrowPeak_peak_47364	36	.	4.49267	5.9373	3.65333	72
chr5	117447762	117448045	SRR8284511_trimmed.fq.sort.sort.q10.rmdup.narrowPeak_peak_47365	397	.	16.2415	42.6634	39.7768	117
chr5	117471113	117471290	SRR8284511_trimmed.fq.sort.sort.q10.rmdup.narrowPeak_peak_47366	124	.	8.48616	14.9379	12.4114	79
chr5	117494008	117494303	SRR8284511_trimmed.fq.sort.sort.q10.rmdup.narrowPeak_peak_47367	710	.	15.8168	74.2824	71.0519	147
chr5	117496935	117497353	SRR8284511_trimmed.fq.sort.sort.q10.rmdup.narrowPeak_peak_47368	335	.	10.128	36.4008	33.5838	283
chr5	117502692	117502925	SRR8284511_trimmed.fq.sort.sort.q10.rmdup.narrowPeak_peak_47369	197	.	5.37113	22.4151	19.772	108
chr5	117504528	117504770	SRR8284511_trimmed.fq.sort.sort.q10.rmdup.narrowPeak_peak_47370	407	.	7.73558	43.6924	40.7949	106
chr5	117505217	117505532	SRR8284511_trimmed.fq.sort.sort.q10.rmdup.narrowPeak_peak_47371	952	.	12.0885	98.8373	95.2812	127
chr5	117506427	117506697	SRR8284511_trimmed.fq.sort.sort.q10.rmdup.narrowPeak_peak_47372	563	.	8.72911	59.414	56.3499	131
chr5	117509592	117509834	SRR8284511_trimmed.fq.sort.sort.q10.rmdup.narrowPeak_peak_47373	506	.	9.36922	53.652	50.6489	138
chr5	117516699	117516935	SRR8284511_trimmed.fq.sort.sort.q10.rmdup.narrowPeak_peak_47374	1212	.	24.2983	125.246	121.221	115
chr5	117519905	117520197	SRR8284511_trimmed.fq.sort.sort.q10.rmdup.narrowPeak_peak_47375	384	.	10.1377	41.2904	38.4188	162
chr5	117522547	117522811	SRR8284511_trimmed.fq.sort.sort.q10.rmdup.narrowPeak_peak_47376	414	.	13.6463	44.34	41.4356	137
chr5	117552136	117552419	SRR8284511_trimmed.fq.sort.sort.q10.rmdup.narrowPeak_peak_47377	329	.	14.7282	35.739	32.9295	153
chr5	117562289	117562437	SRR8284511_trimmed.fq.sort.sort.q10.rmdup.narrowPeak_peak_47378	46	.	4.99186	6.94015	4.61497	83
chr5	117584525	117584742	SRR8284511_trimmed.fq.sort.sort.q10.rmdup.narrowPeak_peak_47379	256	.	13.478	28.4187	25.6956	99
chr5	117614373	117614681	SRR8284511_trimmed.fq.sort.sort.q10.rmdup.narrowPeak_peak_47380	768	.	23.4647	80.1117	76.8111	163
chr5	117627059	117627336	SRR8284511_trimmed.fq.sort.sort.q10.rmdup.narrowPeak_peak_47381	258	.	11.0677	28.5863	25.8612	141
chr5	117628325	117628632	SRR8284511_trimmed.fq.sort.sort.q10.rmdup.narrowPeak_peak_47382	382	.	14.1862	41.1244	38.2547	198
chr5	117676532	117676781	SRR8284511_trimmed.fq.sort.sort.q10.rmdup.narrowPeak_peak_47383	213	.	11.8741	23.9995	21.3346	120
chr5	117693582	117693947	SRR8284511_trimmed.fq.sort.sort.q10.rmdup.narrowPeak_peak_47384	304	.	14.4561	33.2406	30.4596	226
chr5	117761480	117761801	SRR8284511_trimmed.fq.sort.sort.q10.rmdup.narrowPeak_peak_47385	601	.	21.0716	63.2681	60.1626	173
chr5	117824549	117824851	SRR8284511_trimmed.fq.sort.sort.q10.rmdup.narrowPeak_peak_47386	544	.	19.298	57.5415	54.4974	144
chr5	117836937	117837386	SRR8284511_trimmed.fq.sort.sort.q10.rmdup.narrowPeak_peak_47387	1159	.	26.0852	119.837	115.92	171
chr5	117900953	117901236	SRR8284511_trimmed.fq.sort.sort.q10.rmdup.narrowPeak_peak_47388	124	.	8.48616	14.9379	12.4114	188
chr5	117916973	117917276	SRR8284511_trimmed.fq.sort.sort.q10.rmdup.narrowPeak_peak_47389	561	.	20.7204	59.2489	56.1864	156
chr5	117923770	117924031	SRR8284511_trimmed.fq.sort.sort.q10.rmdup.narrowPeak_peak_47390	31	.	4.14899	5.4032	3.15491	117
chr5	117928661	117928840	SRR8284511_trimmed.fq.sort.sort.q10.rmdup.narrowPeak_peak_47391	123	.	6.63057	14.8449	12.3246	105
chr5	117932956	117933219	SRR8284511_trimmed.fq.sort.sort.q10.rmdup.narrowPeak_peak_47392	748	.	20.2244	78.1016	74.8254	123
chr5	117938276	117938542	SRR8284511_trimmed.fq.sort.sort.q10.rmdup.narrowPeak_peak_47393	563	.	15.139	59.4376	56.3732	130
chr5	117941610	117941858	SRR8284511_trimmed.fq.sort.sort.q10.rmdup.narrowPeak_peak_47394	233	.	8.22571	26.0703	23.3773	128
chr5	117946640	117947020	SRR8284511_trimmed.fq.sort.sort.q10.rmdup.narrowPeak_peak_47395	705	.	18.6173	73.758	70.5336	178
chr5	117956080	117956405	SRR8284511_trimmed.fq.sort.sort.q10.rmdup.narrowPeak_peak_47396	897	.	25.4291	93.2447	89.7704	124
chr5	118002156	118002493	SRR8284511_trimmed.fq.sort.sort.q10.rmdup.narrowPeak_peak_47397	877	.	16.4654	91.2285	87.7823	142
chr5	118004654	118005109	SRR8284511_trimmed.fq.sort.sort.q10.rmdup.narrowPeak_peak_47398	735	.	14.5507	76.8226	73.5617	145
chr5	118049557	118049802	SRR8284511_trimmed.fq.sort.sort.q10.rmdup.narrowPeak_peak_47399	100	.	7.48779	12.503	10.0247	136
chr5	118066882	118067195	SRR8284511_trimmed.fq.sort.sort.q10.rmdup.narrowPeak_peak_47400	624	.	14.8362	65.531	62.4004	118
chr5	118069338	118069635	SRR8284511_trimmed.fq.sort.sort.q10.rmdup.narrowPeak_peak_47401	615	.	14.8118	64.711	61.5895	179
chr5	118089173	118089343	SRR8284511_trimmed.fq.sort.sort.q10.rmdup.narrowPeak_peak_47402	50	.	4.24674	7.37262	5.03782	129
chr5	118090903	118091332	SRR8284511_trimmed.fq.sort.sort.q10.rmdup.narrowPeak_peak_47403	851	.	21.7733	88.5343	85.1255	159
chr5	118113762	118113915	SRR8284511_trimmed.fq.sort.sort.q10.rmdup.narrowPeak_peak_47404	56	.	5.49104	7.98366	5.62208	59
chr5	118165527	118165697	SRR8284511_trimmed.fq.sort.sort.q10.rmdup.narrowPeak_peak_47405	61	.	5.4366	8.4893	6.1173	58
chr5	118169134	118169375	SRR8284511_trimmed.fq.sort.sort.q10.rmdup.narrowPeak_peak_47406	174	.	8.93717	20.1009	17.49	123
chr5	118171225	118171467	SRR8284511_trimmed.fq.sort.sort.q10.rmdup.narrowPeak_peak_47407	216	.	9.15446	24.3148	21.6445	120
chr5	118175207	118175516	SRR8284511_trimmed.fq.sort.sort.q10.rmdup.narrowPeak_peak_47408	332	.	12.6169	36.0412	33.228	121
chr5	118244013	118244308	SRR8284511_trimmed.fq.sort.sort.q10.rmdup.narrowPeak_peak_47409	259	.	12.546	28.7062	25.9799	149
chr5	118257058	118257314	SRR8284511_trimmed.fq.sort.sort.q10.rmdup.narrowPeak_peak_47410	320	.	13.062	34.8535	32.054	116
chr5	118258492	118258640	SRR8284511_trimmed.fq.sort.sort.q10.rmdup.narrowPeak_peak_47411	41	.	4.34594	6.43302	4.13681	16
chr5	118266363	118266657	SRR8284511_trimmed.fq.sort.sort.q10.rmdup.narrowPeak_peak_47412	417	.	11.4065	44.6661	41.7582	153
chr5	118269043	118269387	SRR8284511_trimmed.fq.sort.sort.q10.rmdup.narrowPeak_peak_47413	974	.	20.2762	101.085	97.4941	146
chr5	118278237	118278448	SRR8284511_trimmed.fq.sort.sort.q10.rmdup.narrowPeak_peak_47414	78	.	6.12145	10.2831	7.85684	66
chr5	118281706	118281927	SRR8284511_trimmed.fq.sort.sort.q10.rmdup.narrowPeak_peak_47415	148	.	8.89228	17.457	14.8902	85
chr5	118291514	118291794	SRR8284511_trimmed.fq.sort.sort.q10.rmdup.narrowPeak_peak_47416	176	.	9.62001	20.2252	17.6125	97
chr5	118318070	118318515	SRR8284511_trimmed.fq.sort.sort.q10.rmdup.narrowPeak_peak_47417	215	.	10.6545	24.2398	21.5706	161
chr5	118331563	118331905	SRR8284511_trimmed.fq.sort.sort.q10.rmdup.narrowPeak_peak_47418	1097	.	24.1838	113.501	109.704	187
chr5	118365794	118365991	SRR8284511_trimmed.fq.sort.sort.q10.rmdup.narrowPeak_peak_47419	112	.	7.98697	13.7074	11.2044	104
chr5	118380418	118380580	SRR8284511_trimmed.fq.sort.sort.q10.rmdup.narrowPeak_peak_47420	63	.	5.80945	8.77509	6.3969	55
chr5	118380827	118381027	SRR8284511_trimmed.fq.sort.sort.q10.rmdup.narrowPeak_peak_47421	54	.	5.40275	7.84321	5.49684	132
chr5	118433628	118433912	SRR8284511_trimmed.fq.sort.sort.q10.rmdup.narrowPeak_peak_47422	195	.	10.7701	22.1602	19.5205	120
chr5	118459441	118459751	SRR8284511_trimmed.fq.sort.sort.q10.rmdup.narrowPeak_peak_47423	44	.	4.87615	6.75771	4.45229	32
chr5	118553202	118553366	SRR8284511_trimmed.fq.sort.sort.q10.rmdup.narrowPeak_peak_47424	80	.	5.98713	10.4288	8.00016	74
chr5	118555389	118555763	SRR8284511_trimmed.fq.sort.sort.q10.rmdup.narrowPeak_peak_47425	333	.	13.7621	36.1226	33.3087	137
chr5	118581962	118582141	SRR8284511_trimmed.fq.sort.sort.q10.rmdup.narrowPeak_peak_47426	25	.	3.87297	4.79357	2.59097	76
chr5	118594847	118595269	SRR8284511_trimmed.fq.sort.sort.q10.rmdup.narrowPeak_peak_47427	1292	.	25.2421	133.451	129.245	172
chr5	118640431	118640700	SRR8284511_trimmed.fq.sort.sort.q10.rmdup.narrowPeak_peak_47428	173	.	10.0733	19.9283	17.3222	129
chr5	118655080	118655347	SRR8284511_trimmed.fq.sort.sort.q10.rmdup.narrowPeak_peak_47429	382	.	15.342	41.0762	38.207	120
chr5	118704169	118704491	SRR8284511_trimmed.fq.sort.sort.q10.rmdup.narrowPeak_peak_47430	841	.	15.5251	87.52	84.1246	156
chr5	118708226	118708601	SRR8284511_trimmed.fq.sort.sort.q10.rmdup.narrowPeak_peak_47431	812	.	15.3432	84.6161	81.2592	191
chr5	118714157	118714422	SRR8284511_trimmed.fq.sort.sort.q10.rmdup.narrowPeak_peak_47432	141	.	8.46774	16.7455	14.1891	130
chr5	118737443	118737929	SRR8284511_trimmed.fq.sort.sort.q10.rmdup.narrowPeak_peak_47433	1111	.	24.4163	115.004	111.179	229
chr5	118756193	118756499	SRR8284511_trimmed.fq.sort.sort.q10.rmdup.narrowPeak_peak_47434	183	.	10.0368	20.9307	18.309	128
chr5	118757405	118757567	SRR8284511_trimmed.fq.sort.sort.q10.rmdup.narrowPeak_peak_47435	71	.	5.89126	9.55422	7.15063	57
chr5	118763404	118763851	SRR8284511_trimmed.fq.sort.sort.q10.rmdup.narrowPeak_peak_47436	523	.	18.1259	55.3879	52.3665	140
chr5	118773865	118774232	SRR8284511_trimmed.fq.sort.sort.q10.rmdup.narrowPeak_peak_47437	891	.	25.5928	92.6075	89.142	202
chr5	118781526	118781914	SRR8284511_trimmed.fq.sort.sort.q10.rmdup.narrowPeak_peak_47438	1017	.	25.7328	105.406	101.748	222
chr5	118811754	118812049	SRR8284511_trimmed.fq.sort.sort.q10.rmdup.narrowPeak_peak_47439	313	.	11.3256	34.1218	31.331	151
chr5	118814124	118814337	SRR8284511_trimmed.fq.sort.sort.q10.rmdup.narrowPeak_peak_47440	239	.	8.68056	26.6031	23.9037	87
chr5	118816895	118817086	SRR8284511_trimmed.fq.sort.sort.q10.rmdup.narrowPeak_peak_47441	86	.	5.32292	11.074	8.63378	107
chr5	118817938	118818153	SRR8284511_trimmed.fq.sort.sort.q10.rmdup.narrowPeak_peak_47442	173	.	8.27717	19.9234	17.3175	112
chr5	118829288	118829511	SRR8284511_trimmed.fq.sort.sort.q10.rmdup.narrowPeak_peak_47443	63	.	5.35742	8.68435	6.30828	81
chr5	118834184	118834397	SRR8284511_trimmed.fq.sort.sort.q10.rmdup.narrowPeak_peak_47444	192	.	9.33956	21.9043	19.268	103
chr5	118837036	118837279	SRR8284511_trimmed.fq.sort.sort.q10.rmdup.narrowPeak_peak_47445	145	.	8.1123	17.1104	14.5485	118
chr5	118850207	118850430	SRR8284511_trimmed.fq.sort.sort.q10.rmdup.narrowPeak_peak_47446	201	.	11.14	22.777	20.1292	90
chr5	118864830	118865066	SRR8284511_trimmed.fq.sort.sort.q10.rmdup.narrowPeak_peak_47447	253	.	12.908	28.0732	25.3549	100
chr5	118868604	118868759	SRR8284511_trimmed.fq.sort.sort.q10.rmdup.narrowPeak_peak_47448	41	.	4.67377	6.44013	4.14347	23
chr5	118877369	118877662	SRR8284511_trimmed.fq.sort.sort.q10.rmdup.narrowPeak_peak_47449	706	.	14.0645	73.8409	70.6155	182
chr5	118879749	118880102	SRR8284511_trimmed.fq.sort.sort.q10.rmdup.narrowPeak_peak_47450	1350	.	22.275	139.398	135.051	153
chr5	118929111	118929387	SRR8284511_trimmed.fq.sort.sort.q10.rmdup.narrowPeak_peak_47451	647	.	21.7297	67.9238	64.7663	131
chr5	118944428	118944664	SRR8284511_trimmed.fq.sort.sort.q10.rmdup.narrowPeak_peak_47452	34	.	4.182	5.67206	3.41572	97
chr5	118948228	118948459	SRR8284511_trimmed.fq.sort.sort.q10.rmdup.narrowPeak_peak_47453	47	.	4.90371	7.05405	4.72626	124
chr5	119019683	119019881	SRR8284511_trimmed.fq.sort.sort.q10.rmdup.narrowPeak_peak_47454	162	.	9.74749	18.8769	16.2845	121
chr5	119042524	119042790	SRR8284511_trimmed.fq.sort.sort.q10.rmdup.narrowPeak_peak_47455	201	.	11.4813	22.7972	20.1473	140
chr5	119053746	119054087	SRR8284511_trimmed.fq.sort.sort.q10.rmdup.narrowPeak_peak_47456	383	.	14.2542	41.2531	38.3821	142
chr5	119054478	119054679	SRR8284511_trimmed.fq.sort.sort.q10.rmdup.narrowPeak_peak_47457	76	.	5.56064	10.0665	7.65281	105
chr5	119133721	119133971	SRR8284511_trimmed.fq.sort.sort.q10.rmdup.narrowPeak_peak_47458	112	.	7.98697	13.7074	11.2044	115
chr5	119145817	119146054	SRR8284511_trimmed.fq.sort.sort.q10.rmdup.narrowPeak_peak_47459	77	.	6.48941	10.1795	7.75508	143
chr5	119157306	119157470	SRR8284511_trimmed.fq.sort.sort.q10.rmdup.narrowPeak_peak_47460	112	.	7.98697	13.7074	11.2044	66
chr5	119214899	119215361	SRR8284511_trimmed.fq.sort.sort.q10.rmdup.narrowPeak_peak_47461	375	.	15.8202	40.4597	37.5972	241
chr5	119266666	119266919	SRR8284511_trimmed.fq.sort.sort.q10.rmdup.narrowPeak_peak_47462	242	.	12.9788	26.9881	24.2829	91
chr5	119292955	119293220	SRR8284511_trimmed.fq.sort.sort.q10.rmdup.narrowPeak_peak_47463	508	.	19.0751	53.8688	50.8634	131
chr5	119308337	119308578	SRR8284511_trimmed.fq.sort.sort.q10.rmdup.narrowPeak_peak_47464	242	.	12.9788	26.9881	24.2829	131
chr5	119350631	119350786	SRR8284511_trimmed.fq.sort.sort.q10.rmdup.narrowPeak_peak_47465	66	.	5.99023	9.06441	6.67006	88
chr5	119383738	119383996	SRR8284511_trimmed.fq.sort.sort.q10.rmdup.narrowPeak_peak_47466	127	.	8.41279	15.2529	12.722	139
chr5	119405018	119405355	SRR8284511_trimmed.fq.sort.sort.q10.rmdup.narrowPeak_peak_47467	46	.	4.99186	6.94015	4.61497	240
chr5	119413822	119414145	SRR8284511_trimmed.fq.sort.sort.q10.rmdup.narrowPeak_peak_47468	185	.	10.5311	21.2177	18.5923	181
chr5	119516079	119516235	SRR8284511_trimmed.fq.sort.sort.q10.rmdup.narrowPeak_peak_47469	46	.	4.99186	6.94015	4.61497	43
chr5	119560504	119560687	SRR8284511_trimmed.fq.sort.sort.q10.rmdup.narrowPeak_peak_47470	64	.	5.85138	8.84208	6.46246	100
chr5	119571678	119571981	SRR8284511_trimmed.fq.sort.sort.q10.rmdup.narrowPeak_peak_47471	291	.	12.9376	31.9603	29.1946	162
chr5	119573982	119574211	SRR8284511_trimmed.fq.sort.sort.q10.rmdup.narrowPeak_peak_47472	157	.	8.50943	18.3066	15.725	121
chr5	119584162	119584507	SRR8284511_trimmed.fq.sort.sort.q10.rmdup.narrowPeak_peak_47473	167	.	10.0229	19.3325	16.7343	159
chr5	119611010	119611188	SRR8284511_trimmed.fq.sort.sort.q10.rmdup.narrowPeak_peak_47474	56	.	5.49104	7.98366	5.62208	113
chr5	119643940	119644088	SRR8284511_trimmed.fq.sort.sort.q10.rmdup.narrowPeak_peak_47475	27	.	3.99349	4.97924	2.74418	103
chr5	119660625	119660891	SRR8284511_trimmed.fq.sort.sort.q10.rmdup.narrowPeak_peak_47476	104	.	6.54193	12.9695	10.4841	130
chr5	119670611	119670895	SRR8284511_trimmed.fq.sort.sort.q10.rmdup.narrowPeak_peak_47477	340	.	11.4031	36.8566	34.0345	138
chr5	119686408	119686589	SRR8284511_trimmed.fq.sort.sort.q10.rmdup.narrowPeak_peak_47478	176	.	7.05628	20.2945	17.6811	71
chr5	119691170	119691478	SRR8284511_trimmed.fq.sort.sort.q10.rmdup.narrowPeak_peak_47479	1114	.	20.2928	115.311	111.481	154
chr5	119692527	119692750	SRR8284511_trimmed.fq.sort.sort.q10.rmdup.narrowPeak_peak_47480	215	.	7.66992	24.2013	21.5324	127
chr5	119701282	119701525	SRR8284511_trimmed.fq.sort.sort.q10.rmdup.narrowPeak_peak_47481	312	.	12.6129	34.0253	31.2356	132
chr5	119708884	119709140	SRR8284511_trimmed.fq.sort.sort.q10.rmdup.narrowPeak_peak_47482	362	.	8.99766	39.132	36.2842	122
chr5	119710857	119711029	SRR8284511_trimmed.fq.sort.sort.q10.rmdup.narrowPeak_peak_47483	116	.	4.95264	14.1206	11.6116	81
chr5	119711740	119711909	SRR8284511_trimmed.fq.sort.sort.q10.rmdup.narrowPeak_peak_47484	89	.	4.44557	11.4222	8.96851	85
chr5	119712912	119713228	SRR8284511_trimmed.fq.sort.sort.q10.rmdup.narrowPeak_peak_47485	602	.	12.7616	63.3768	60.2699	168
chr5	119739458	119739691	SRR8284511_trimmed.fq.sort.sort.q10.rmdup.narrowPeak_peak_47486	146	.	6.5059	17.2089	14.6458	110
chr5	119741135	119741447	SRR8284511_trimmed.fq.sort.sort.q10.rmdup.narrowPeak_peak_47487	1263	.	25.2397	130.524	126.383	165
chr5	119746566	119746741	SRR8284511_trimmed.fq.sort.sort.q10.rmdup.narrowPeak_peak_47488	74	.	4.90388	9.88828	7.47817	97
chr5	119746999	119747403	SRR8284511_trimmed.fq.sort.sort.q10.rmdup.narrowPeak_peak_47489	666	.	17.5901	69.8022	66.6237	199
chr5	119752378	119752526	SRR8284511_trimmed.fq.sort.sort.q10.rmdup.narrowPeak_peak_47490	48	.	4.81	7.18198	4.85145	99
chr5	119759014	119759270	SRR8284511_trimmed.fq.sort.sort.q10.rmdup.narrowPeak_peak_47491	375	.	12.4468	40.4291	37.5671	110
chr5	119762152	119762457	SRR8284511_trimmed.fq.sort.sort.q10.rmdup.narrowPeak_peak_47492	530	.	15.6789	56.0495	53.0213	146
chr5	119777874	119778271	SRR8284511_trimmed.fq.sort.sort.q10.rmdup.narrowPeak_peak_47493	642	.	19.2149	67.4245	64.2727	180
chr5	119786020	119786290	SRR8284511_trimmed.fq.sort.sort.q10.rmdup.narrowPeak_peak_47494	665	.	17.9293	69.7352	66.5575	138
chr5	119789860	119790085	SRR8284511_trimmed.fq.sort.sort.q10.rmdup.narrowPeak_peak_47495	193	.	8.29789	22.0353	19.3974	110
chr5	119815265	119815580	SRR8284511_trimmed.fq.sort.sort.q10.rmdup.narrowPeak_peak_47496	764	.	24.2372	79.7168	76.4209	138
chr5	119845105	119845450	SRR8284511_trimmed.fq.sort.sort.q10.rmdup.narrowPeak_peak_47497	323	.	12.8815	35.1953	32.3919	159
chr5	119926353	119926504	SRR8284511_trimmed.fq.sort.sort.q10.rmdup.narrowPeak_peak_47498	56	.	5.49104	7.98366	5.62208	89
chr5	119956445	119956759	SRR8284511_trimmed.fq.sort.sort.q10.rmdup.narrowPeak_peak_47499	183	.	10.0368	20.9307	18.309	137
chr5	119974955	119975103	SRR8284511_trimmed.fq.sort.sort.q10.rmdup.narrowPeak_peak_47500	56	.	5.49104	7.98366	5.62208	95
chr5	120012628	120012837	SRR8284511_trimmed.fq.sort.sort.q10.rmdup.narrowPeak_peak_47501	100	.	7.47608	12.4839	10.012	101
chr5	120065011	120065220	SRR8284511_trimmed.fq.sort.sort.q10.rmdup.narrowPeak_peak_47502	66	.	5.99023	9.06441	6.67006	87
chr5	120088521	120088897	SRR8284511_trimmed.fq.sort.sort.q10.rmdup.narrowPeak_peak_47503	1334	.	27.383	137.782	133.475	200
chr5	120094663	120094940	SRR8284511_trimmed.fq.sort.sort.q10.rmdup.narrowPeak_peak_47504	779	.	19.687	81.2699	77.9546	130
chr5	120100937	120101103	SRR8284511_trimmed.fq.sort.sort.q10.rmdup.narrowPeak_peak_47505	71	.	4.06478	9.53648	7.13331	103
chr5	120102801	120103126	SRR8284511_trimmed.fq.sort.sort.q10.rmdup.narrowPeak_peak_47506	1895	.	24.2981	195.552	189.556	145
chr5	120106476	120106753	SRR8284511_trimmed.fq.sort.sort.q10.rmdup.narrowPeak_peak_47507	777	.	13.8015	81.0973	77.7843	147
chr5	120116140	120116436	SRR8284511_trimmed.fq.sort.sort.q10.rmdup.narrowPeak_peak_47508	379	.	14.4141	40.8357	37.9692	174
chr5	120117054	120117312	SRR8284511_trimmed.fq.sort.sort.q10.rmdup.narrowPeak_peak_47509	158	.	8.29793	18.4349	15.8517	131
chr5	120122479	120122743	SRR8284511_trimmed.fq.sort.sort.q10.rmdup.narrowPeak_peak_47510	402	.	15.6569	43.1099	40.2186	131
chr5	120127668	120128007	SRR8284511_trimmed.fq.sort.sort.q10.rmdup.narrowPeak_peak_47511	574	.	12.2688	60.4906	57.415	169
chr5	120129879	120130039	SRR8284511_trimmed.fq.sort.sort.q10.rmdup.narrowPeak_peak_47512	97	.	4.0317	12.2567	9.78901	88
chr5	120131656	120131915	SRR8284511_trimmed.fq.sort.sort.q10.rmdup.narrowPeak_peak_47513	544	.	9.75555	57.5421	54.498	111
chr5	120134071	120134423	SRR8284511_trimmed.fq.sort.sort.q10.rmdup.narrowPeak_peak_47514	1086	.	17.6989	112.385	108.608	142
chr5	120143988	120144304	SRR8284511_trimmed.fq.sort.sort.q10.rmdup.narrowPeak_peak_47515	642	.	15.2574	67.3803	64.229	166
chr5	120146013	120146339	SRR8284511_trimmed.fq.sort.sort.q10.rmdup.narrowPeak_peak_47516	435	.	11.8445	46.4404	43.5134	182
chr5	120151197	120151475	SRR8284511_trimmed.fq.sort.sort.q10.rmdup.narrowPeak_peak_47517	141	.	9.00474	16.6813	14.1257	147
chr5	120200336	120200534	SRR8284511_trimmed.fq.sort.sort.q10.rmdup.narrowPeak_peak_47518	217	.	11.4396	24.4137	21.7422	98
chr5	120204420	120204612	SRR8284511_trimmed.fq.sort.sort.q10.rmdup.narrowPeak_peak_47519	116	.	7.768	14.1936	11.6833	128
chr5	120211305	120211693	SRR8284511_trimmed.fq.sort.sort.q10.rmdup.narrowPeak_peak_47520	406	.	15.9141	43.5719	40.6756	219
chr5	120227375	120227549	SRR8284511_trimmed.fq.sort.sort.q10.rmdup.narrowPeak_peak_47521	66	.	5.99023	9.06441	6.67006	86
chr5	120252526	120252923	SRR8284511_trimmed.fq.sort.sort.q10.rmdup.narrowPeak_peak_47522	511	.	17.8743	54.1156	51.1075	234
chr5	120275576	120275795	SRR8284511_trimmed.fq.sort.sort.q10.rmdup.narrowPeak_peak_47523	88	.	6.9886	11.3264	8.87417	93
chr5	120281129	120281280	SRR8284511_trimmed.fq.sort.sort.q10.rmdup.narrowPeak_peak_47524	56	.	5.49104	7.98366	5.62208	43
chr5	120282340	120282501	SRR8284511_trimmed.fq.sort.sort.q10.rmdup.narrowPeak_peak_47525	77	.	6.48941	10.1795	7.75508	67
chr5	120289556	120289785	SRR8284511_trimmed.fq.sort.sort.q10.rmdup.narrowPeak_peak_47526	77	.	6.48941	10.1795	7.75508	76
chr5	120312311	120312730	SRR8284511_trimmed.fq.sort.sort.q10.rmdup.narrowPeak_peak_47527	1035	.	26.1207	107.191	103.503	209
chr5	120384298	120384500	SRR8284511_trimmed.fq.sort.sort.q10.rmdup.narrowPeak_peak_47528	56	.	5.49104	7.98366	5.62208	72
chr5	120413495	120413813	SRR8284511_trimmed.fq.sort.sort.q10.rmdup.narrowPeak_peak_47529	541	.	18.6567	57.1874	54.147	137
chr5	120424164	120424462	SRR8284511_trimmed.fq.sort.sort.q10.rmdup.narrowPeak_peak_47530	56	.	5.49104	7.98366	5.62208	139
chr5	120440680	120441048	SRR8284511_trimmed.fq.sort.sort.q10.rmdup.narrowPeak_peak_47531	805	.	21.303	83.9286	80.5801	249
chr5	120457647	120458074	SRR8284511_trimmed.fq.sort.sort.q10.rmdup.narrowPeak_peak_47532	1059	.	25.0281	109.684	105.954	133
chr5	120464371	120464712	SRR8284511_trimmed.fq.sort.sort.q10.rmdup.narrowPeak_peak_47533	652	.	15.0765	68.4432	65.2799	177
chr5	120465135	120465392	SRR8284511_trimmed.fq.sort.sort.q10.rmdup.narrowPeak_peak_47534	508	.	12.8675	53.8544	50.8492	121
chr5	120479591	120479928	SRR8284511_trimmed.fq.sort.sort.q10.rmdup.narrowPeak_peak_47535	274	.	12.6763	30.2025	27.4578	177
chr5	120483774	120483928	SRR8284511_trimmed.fq.sort.sort.q10.rmdup.narrowPeak_peak_47536	90	.	6.60939	11.4594	9.00512	67
chr5	120492536	120492834	SRR8284511_trimmed.fq.sort.sort.q10.rmdup.narrowPeak_peak_47537	459	.	18.0375	48.8564	45.9037	139
chr5	120500724	120500950	SRR8284511_trimmed.fq.sort.sort.q10.rmdup.narrowPeak_peak_47538	111	.	5.63845	13.613	11.1171	113
chr5	120505245	120505631	SRR8284511_trimmed.fq.sort.sort.q10.rmdup.narrowPeak_peak_47539	1103	.	22.5523	114.201	110.391	221
chr5	120518378	120518576	SRR8284511_trimmed.fq.sort.sort.q10.rmdup.narrowPeak_peak_47540	187	.	9.3763	21.4234	18.7951	79
chr5	120522681	120522992	SRR8284511_trimmed.fq.sort.sort.q10.rmdup.narrowPeak_peak_47541	371	.	13.2446	40.0059	37.1487	169
chr5	120525845	120526046	SRR8284511_trimmed.fq.sort.sort.q10.rmdup.narrowPeak_peak_47542	176	.	8.74692	20.2837	17.6704	96
chr5	120528255	120528410	SRR8284511_trimmed.fq.sort.sort.q10.rmdup.narrowPeak_peak_47543	66	.	5.75731	9.00416	6.62107	89
chr5	120540300	120540477	SRR8284511_trimmed.fq.sort.sort.q10.rmdup.narrowPeak_peak_47544	56	.	5.49104	7.98366	5.62208	101
chr5	120544768	120544941	SRR8284511_trimmed.fq.sort.sort.q10.rmdup.narrowPeak_peak_47545	119	.	8.17151	14.4226	11.9087	59
chr5	120577901	120578177	SRR8284511_trimmed.fq.sort.sort.q10.rmdup.narrowPeak_peak_47546	261	.	13.3639	28.8373	26.1095	143
chr5	120590671	120590977	SRR8284511_trimmed.fq.sort.sort.q10.rmdup.narrowPeak_peak_47547	468	.	13.2192	49.7911	46.8285	151
chr5	120592189	120592526	SRR8284511_trimmed.fq.sort.sort.q10.rmdup.narrowPeak_peak_47548	552	.	14.9604	58.2623	55.2108	130
chr5	120601414	120601625	SRR8284511_trimmed.fq.sort.sort.q10.rmdup.narrowPeak_peak_47549	223	.	6.3115	24.9799	22.3015	75
chr5	120604882	120605206	SRR8284511_trimmed.fq.sort.sort.q10.rmdup.narrowPeak_peak_47550	911	.	14.6839	94.6762	91.1814	140
chr5	120605775	120606056	SRR8284511_trimmed.fq.sort.sort.q10.rmdup.narrowPeak_peak_47551	1201	.	17.714	124.129	120.128	136
chr5	120615979	120616245	SRR8284511_trimmed.fq.sort.sort.q10.rmdup.narrowPeak_peak_47552	711	.	12.3177	74.4125	71.1803	134
chr5	120619234	120619535	SRR8284511_trimmed.fq.sort.sort.q10.rmdup.narrowPeak_peak_47553	773	.	13.2647	80.6682	77.3603	144
chr5	120620690	120620986	SRR8284511_trimmed.fq.sort.sort.q10.rmdup.narrowPeak_peak_47554	621	.	11.6686	65.296	62.1681	150
chr5	120631948	120632209	SRR8284511_trimmed.fq.sort.sort.q10.rmdup.narrowPeak_peak_47555	518	.	19.6409	54.8655	51.8496	142
chr5	120647773	120647923	SRR8284511_trimmed.fq.sort.sort.q10.rmdup.narrowPeak_peak_47556	66	.	5.18336	9.05879	6.67006	75
chr5	120648776	120649135	SRR8284511_trimmed.fq.sort.sort.q10.rmdup.narrowPeak_peak_47557	421	.	15.4966	45.0477	42.1354	136
chr5	120665013	120665205	SRR8284511_trimmed.fq.sort.sort.q10.rmdup.narrowPeak_peak_47558	88	.	6.9886	11.3264	8.87417	99
chr5	120673503	120674139	SRR8284511_trimmed.fq.sort.sort.q10.rmdup.narrowPeak_peak_47559	1309	.	25.5271	135.158	130.912	330
chr5	120679736	120680016	SRR8284511_trimmed.fq.sort.sort.q10.rmdup.narrowPeak_peak_47560	628	.	21.1409	65.9768	62.8413	141
chr5	120698304	120698497	SRR8284511_trimmed.fq.sort.sort.q10.rmdup.narrowPeak_peak_47561	112	.	7.98697	13.7074	11.2044	117
chr5	120714299	120714797	SRR8284511_trimmed.fq.sort.sort.q10.rmdup.narrowPeak_peak_47562	984	.	21.0119	102.077	98.471	203
chr5	120719080	120719283	SRR8284511_trimmed.fq.sort.sort.q10.rmdup.narrowPeak_peak_47563	92	.	5.27571	11.7019	9.24373	110
chr5	120742160	120742471	SRR8284511_trimmed.fq.sort.sort.q10.rmdup.narrowPeak_peak_47564	411	.	11.4091	44.0196	41.1186	163
chr5	120746427	120746815	SRR8284511_trimmed.fq.sort.sort.q10.rmdup.narrowPeak_peak_47565	834	.	18.1073	86.8203	83.4343	239
chr5	120765109	120765357	SRR8284511_trimmed.fq.sort.sort.q10.rmdup.narrowPeak_peak_47566	188	.	10.9821	21.436	18.8057	119
chr5	120781738	120781946	SRR8284511_trimmed.fq.sort.sort.q10.rmdup.narrowPeak_peak_47567	381	.	17.4284	41.0272	38.1587	122
chr5	120793140	120793465	SRR8284511_trimmed.fq.sort.sort.q10.rmdup.narrowPeak_peak_47568	947	.	25.5747	98.3233	94.775	163
chr5	120806520	120806791	SRR8284511_trimmed.fq.sort.sort.q10.rmdup.narrowPeak_peak_47569	605	.	21.7874	63.6833	60.5729	138
chr5	120815927	120816291	SRR8284511_trimmed.fq.sort.sort.q10.rmdup.narrowPeak_peak_47570	524	.	18.6327	55.511	52.4883	208
chr5	120836716	120837089	SRR8284511_trimmed.fq.sort.sort.q10.rmdup.narrowPeak_peak_47571	896	.	18.8798	93.0793	89.6075	214
chr5	120837183	120837601	SRR8284511_trimmed.fq.sort.sort.q10.rmdup.narrowPeak_peak_47572	372	.	10.6199	40.1006	37.2425	209
chr5	120846366	120846514	SRR8284511_trimmed.fq.sort.sort.q10.rmdup.narrowPeak_peak_47573	59	.	4.77156	8.33195	5.96343	99
chr5	120849611	120850076	SRR8284511_trimmed.fq.sort.sort.q10.rmdup.narrowPeak_peak_47574	775	.	21.9715	80.8298	77.5197	184
chr5	120865291	120865679	SRR8284511_trimmed.fq.sort.sort.q10.rmdup.narrowPeak_peak_47575	446	.	17.7419	47.5613	44.6224	217
chr5	120927082	120927383	SRR8284511_trimmed.fq.sort.sort.q10.rmdup.narrowPeak_peak_47576	302	.	14.3601	33.0783	30.2995	154
chr5	120938730	120939001	SRR8284511_trimmed.fq.sort.sort.q10.rmdup.narrowPeak_peak_47577	124	.	8.48616	14.9379	12.4114	162
chr5	120953999	120954357	SRR8284511_trimmed.fq.sort.sort.q10.rmdup.narrowPeak_peak_47578	1144	.	27.1797	118.31	114.423	156
chr5	120980216	120980436	SRR8284511_trimmed.fq.sort.sort.q10.rmdup.narrowPeak_peak_47579	384	.	13.539	41.2894	38.4179	94
chr5	120983072	120983361	SRR8284511_trimmed.fq.sort.sort.q10.rmdup.narrowPeak_peak_47580	374	.	13.0282	40.2658	37.4057	146
chr5	120992148	120992355	SRR8284511_trimmed.fq.sort.sort.q10.rmdup.narrowPeak_peak_47581	56	.	5.49104	7.98366	5.62208	79
chr5	120999640	120999992	SRR8284511_trimmed.fq.sort.sort.q10.rmdup.narrowPeak_peak_47582	409	.	15.6829	43.8996	40.9998	114
chr5	121032001	121032229	SRR8284511_trimmed.fq.sort.sort.q10.rmdup.narrowPeak_peak_47583	188	.	10.9821	21.436	18.8057	112
chr5	121081814	121082138	SRR8284511_trimmed.fq.sort.sort.q10.rmdup.narrowPeak_peak_47584	373	.	16.0908	40.2006	37.341	99
chr5	121094015	121094251	SRR8284511_trimmed.fq.sort.sort.q10.rmdup.narrowPeak_peak_47585	46	.	4.67144	6.95956	4.63368	94
chr5	121094862	121095069	SRR8284511_trimmed.fq.sort.sort.q10.rmdup.narrowPeak_peak_47586	210	.	10.6956	23.7311	21.0695	88
chr5	121112479	121112741	SRR8284511_trimmed.fq.sort.sort.q10.rmdup.narrowPeak_peak_47587	217	.	11.7658	24.3831	21.712	135
chr5	121126001	121126393	SRR8284511_trimmed.fq.sort.sort.q10.rmdup.narrowPeak_peak_47588	903	.	24.7824	93.8698	90.3868	238
chr5	121136491	121136658	SRR8284511_trimmed.fq.sort.sort.q10.rmdup.narrowPeak_peak_47589	46	.	4.99186	6.94015	4.61497	76
chr5	121173030	121173268	SRR8284511_trimmed.fq.sort.sort.q10.rmdup.narrowPeak_peak_47590	211	.	10.4198	23.8302	21.1677	92
chr5	121195439	121195593	SRR8284511_trimmed.fq.sort.sort.q10.rmdup.narrowPeak_peak_47591	36	.	4.4528	5.87498	3.61183	29
chr5	121201807	121202068	SRR8284511_trimmed.fq.sort.sort.q10.rmdup.narrowPeak_peak_47592	747	.	19.372	77.9807	74.706	131
chr5	121202529	121202763	SRR8284511_trimmed.fq.sort.sort.q10.rmdup.narrowPeak_peak_47593	210	.	8.58586	23.6935	21.0327	101
chr5	121215368	121215686	SRR8284511_trimmed.fq.sort.sort.q10.rmdup.narrowPeak_peak_47594	1496	.	30.0486	154.432	149.668	180
chr5	121226658	121227004	SRR8284511_trimmed.fq.sort.sort.q10.rmdup.narrowPeak_peak_47595	301	.	13.0968	32.903	30.1261	204
chr5	121229802	121230005	SRR8284511_trimmed.fq.sort.sort.q10.rmdup.narrowPeak_peak_47596	111	.	6.70669	13.6888	11.1915	119
chr5	121232820	121233045	SRR8284511_trimmed.fq.sort.sort.q10.rmdup.narrowPeak_peak_47597	97	.	6.85484	12.2623	9.79445	89
chr5	121267090	121267395	SRR8284511_trimmed.fq.sort.sort.q10.rmdup.narrowPeak_peak_47598	715	.	22.5718	74.8013	71.5645	157
chr5	121330414	121330562	SRR8284511_trimmed.fq.sort.sort.q10.rmdup.narrowPeak_peak_47599	66	.	5.99023	9.06441	6.67006	123
chr5	121377052	121377362	SRR8284511_trimmed.fq.sort.sort.q10.rmdup.narrowPeak_peak_47600	712	.	16.8095	74.4591	71.2264	134
chr5	121380756	121381031	SRR8284511_trimmed.fq.sort.sort.q10.rmdup.narrowPeak_peak_47601	574	.	14.3513	60.5386	57.4623	138
chr5	121392716	121393008	SRR8284511_trimmed.fq.sort.sort.q10.rmdup.narrowPeak_peak_47602	990	.	20.1977	102.646	99.0316	171
chr5	121394563	121394773	SRR8284511_trimmed.fq.sort.sort.q10.rmdup.narrowPeak_peak_47603	189	.	7.18448	21.5464	18.9146	100
chr5	121443453	121443888	SRR8284511_trimmed.fq.sort.sort.q10.rmdup.narrowPeak_peak_47604	660	.	16.9752	69.2085	66.0369	278
chr5	121448529	121448738	SRR8284511_trimmed.fq.sort.sort.q10.rmdup.narrowPeak_peak_47605	342	.	9.68992	37.0704	34.2458	94
chr5	121449966	121450229	SRR8284511_trimmed.fq.sort.sort.q10.rmdup.narrowPeak_peak_47606	505	.	14.2337	53.5953	50.5928	121
chr5	121477575	121478030	SRR8284511_trimmed.fq.sort.sort.q10.rmdup.narrowPeak_peak_47607	1211	.	26.2635	125.167	121.143	315
chr5	121508257	121508413	SRR8284511_trimmed.fq.sort.sort.q10.rmdup.narrowPeak_peak_47608	56	.	5.49104	7.98366	5.62208	82
chr5	121534523	121534867	SRR8284511_trimmed.fq.sort.sort.q10.rmdup.narrowPeak_peak_47609	599	.	18.6864	63.0206	59.9177	207
chr5	121541370	121541597	SRR8284511_trimmed.fq.sort.sort.q10.rmdup.narrowPeak_peak_47610	109	.	7.30164	13.4218	10.929	104
chr5	121546505	121546854	SRR8284511_trimmed.fq.sort.sort.q10.rmdup.narrowPeak_peak_47611	490	.	16.7655	52.0292	49.043	184
chr5	121564367	121564863	SRR8284511_trimmed.fq.sort.sort.q10.rmdup.narrowPeak_peak_47612	1288	.	28.8589	133.089	128.891	245
chr5	121584290	121584563	SRR8284511_trimmed.fq.sort.sort.q10.rmdup.narrowPeak_peak_47613	301	.	14.2653	32.9181	30.1409	126
chr5	121590873	121591026	SRR8284511_trimmed.fq.sort.sort.q10.rmdup.narrowPeak_peak_47614	50	.	5.14115	7.42882	5.09252	86
chr5	121593905	121594053	SRR8284511_trimmed.fq.sort.sort.q10.rmdup.narrowPeak_peak_47615	22	.	3.663	4.4726	2.28205	63
chr5	121601971	121602278	SRR8284511_trimmed.fq.sort.sort.q10.rmdup.narrowPeak_peak_47616	1187	.	17.7959	122.755	118.781	147
chr5	121606166	121606480	SRR8284511_trimmed.fq.sort.sort.q10.rmdup.narrowPeak_peak_47617	913	.	14.3139	94.8143	91.3175	175
chr5	121623741	121623942	SRR8284511_trimmed.fq.sort.sort.q10.rmdup.narrowPeak_peak_47618	29	.	3.2322	5.16966	2.92874	117
chr5	121627864	121628222	SRR8284511_trimmed.fq.sort.sort.q10.rmdup.narrowPeak_peak_47619	1143	.	22.6853	118.261	114.376	218
chr5	121633222	121633486	SRR8284511_trimmed.fq.sort.sort.q10.rmdup.narrowPeak_peak_47620	438	.	15.625	46.7883	43.8575	131
chr5	121660198	121660404	SRR8284511_trimmed.fq.sort.sort.q10.rmdup.narrowPeak_peak_47621	46	.	4.99186	6.94015	4.61497	90
chr5	121670350	121670769	SRR8284511_trimmed.fq.sort.sort.q10.rmdup.narrowPeak_peak_47622	641	.	20.4783	67.3314	64.1807	265
chr5	121686237	121686385	SRR8284511_trimmed.fq.sort.sort.q10.rmdup.narrowPeak_peak_47623	56	.	5.49104	7.98366	5.62208	111
chr5	121714840	121715013	SRR8284511_trimmed.fq.sort.sort.q10.rmdup.narrowPeak_peak_47624	88	.	6.9886	11.3264	8.87417	58
chr5	121720945	121721265	SRR8284511_trimmed.fq.sort.sort.q10.rmdup.narrowPeak_peak_47625	645	.	22.0775	67.679	64.5245	139
chr5	121734066	121734356	SRR8284511_trimmed.fq.sort.sort.q10.rmdup.narrowPeak_peak_47626	251	.	12.4357	27.8947	25.1789	144
chr5	121766452	121766775	SRR8284511_trimmed.fq.sort.sort.q10.rmdup.narrowPeak_peak_47627	279	.	11.8499	30.6592	27.9091	176
chr5	121783788	121784053	SRR8284511_trimmed.fq.sort.sort.q10.rmdup.narrowPeak_peak_47628	23	.	3.71333	4.54929	2.35597	70
chr5	121791135	121791340	SRR8284511_trimmed.fq.sort.sort.q10.rmdup.narrowPeak_peak_47629	33	.	4.10576	5.55294	3.30025	83
chr5	121795876	121796154	SRR8284511_trimmed.fq.sort.sort.q10.rmdup.narrowPeak_peak_47630	195	.	10.7701	22.1602	19.5205	141
chr5	121815134	121815444	SRR8284511_trimmed.fq.sort.sort.q10.rmdup.narrowPeak_peak_47631	715	.	21.6147	74.7619	71.5256	128
chr5	121841281	121841521	SRR8284511_trimmed.fq.sort.sort.q10.rmdup.narrowPeak_peak_47632	82	.	5.52005	10.7223	8.28861	99
chr5	121842846	121843178	SRR8284511_trimmed.fq.sort.sort.q10.rmdup.narrowPeak_peak_47633	226	.	9.67061	25.3337	22.651	188
chr5	121848041	121848318	SRR8284511_trimmed.fq.sort.sort.q10.rmdup.narrowPeak_peak_47634	268	.	11.6279	29.6183	26.8811	144
chr5	121850131	121850314	SRR8284511_trimmed.fq.sort.sort.q10.rmdup.narrowPeak_peak_47635	85	.	6.3012	10.9514	8.51341	61
chr5	121863945	121864174	SRR8284511_trimmed.fq.sort.sort.q10.rmdup.narrowPeak_peak_47636	115	.	7.94541	14.0529	11.5447	101
chr5	121872171	121872520	SRR8284511_trimmed.fq.sort.sort.q10.rmdup.narrowPeak_peak_47637	1544	.	31.6759	159.324	154.415	187
chr5	121879229	121879585	SRR8284511_trimmed.fq.sort.sort.q10.rmdup.narrowPeak_peak_47638	589	.	18.6335	62.087	58.994	191
chr5	121893658	121893919	SRR8284511_trimmed.fq.sort.sort.q10.rmdup.narrowPeak_peak_47639	715	.	21.6147	74.7619	71.5256	131
chr5	121937173	121937346	SRR8284511_trimmed.fq.sort.sort.q10.rmdup.narrowPeak_peak_47640	194	.	10.3907	22.0775	19.4388	102
chr5	121939058	121939218	SRR8284511_trimmed.fq.sort.sort.q10.rmdup.narrowPeak_peak_47641	37	.	3.66461	6.01182	3.72619	67
chr5	121943483	121943828	SRR8284511_trimmed.fq.sort.sort.q10.rmdup.narrowPeak_peak_47642	456	.	11.1876	48.633	45.6828	175
chr5	121945871	121946169	SRR8284511_trimmed.fq.sort.sort.q10.rmdup.narrowPeak_peak_47643	820	.	16.9572	85.3811	82.0141	132
chr5	121999482	121999845	SRR8284511_trimmed.fq.sort.sort.q10.rmdup.narrowPeak_peak_47644	1268	.	27.9095	130.954	126.804	213
chr5	122023059	122023313	SRR8284511_trimmed.fq.sort.sort.q10.rmdup.narrowPeak_peak_47645	158	.	9.48681	18.4452	15.8618	121
chr5	122027760	122027926	SRR8284511_trimmed.fq.sort.sort.q10.rmdup.narrowPeak_peak_47646	61	.	5.64759	8.5169	6.14434	86
chr5	122050783	122051070	SRR8284511_trimmed.fq.sort.sort.q10.rmdup.narrowPeak_peak_47647	103	.	7.19851	12.8295	10.3463	145
chr5	122057661	122057980	SRR8284511_trimmed.fq.sort.sort.q10.rmdup.narrowPeak_peak_47648	682	.	14.5319	71.4964	68.2985	177
chr5	122059421	122059749	SRR8284511_trimmed.fq.sort.sort.q10.rmdup.narrowPeak_peak_47649	862	.	17.3128	89.6481	86.2241	126
chr5	122075790	122076287	SRR8284511_trimmed.fq.sort.sort.q10.rmdup.narrowPeak_peak_47650	602	.	14.3034	63.3895	60.2825	130
chr5	122079836	122080128	SRR8284511_trimmed.fq.sort.sort.q10.rmdup.narrowPeak_peak_47651	736	.	16.5198	76.9347	73.6725	145
chr5	122088920	122089293	SRR8284511_trimmed.fq.sort.sort.q10.rmdup.narrowPeak_peak_47652	965	.	17.5117	100.141	96.5655	172
chr5	122091127	122091436	SRR8284511_trimmed.fq.sort.sort.q10.rmdup.narrowPeak_peak_47653	526	.	11.5589	55.6241	52.6005	147
chr5	122104221	122104551	SRR8284511_trimmed.fq.sort.sort.q10.rmdup.narrowPeak_peak_47654	1137	.	26.8619	117.62	113.747	147
chr5	122114208	122114561	SRR8284511_trimmed.fq.sort.sort.q10.rmdup.narrowPeak_peak_47655	1140	.	20.8953	117.943	114.064	207
chr5	122116256	122116567	SRR8284511_trimmed.fq.sort.sort.q10.rmdup.narrowPeak_peak_47656	488	.	11.8643	51.8477	48.8634	179
chr5	122126493	122126745	SRR8284511_trimmed.fq.sort.sort.q10.rmdup.narrowPeak_peak_47657	206	.	7.72636	23.3342	20.6778	124
chr5	122129026	122129328	SRR8284511_trimmed.fq.sort.sort.q10.rmdup.narrowPeak_peak_47658	883	.	15.8869	91.8118	88.3577	167
chr5	122131637	122132008	SRR8284511_trimmed.fq.sort.sort.q10.rmdup.narrowPeak_peak_47659	628	.	13.6305	65.9459	62.8107	226
chr5	122142643	122142957	SRR8284511_trimmed.fq.sort.sort.q10.rmdup.narrowPeak_peak_47660	920	.	23.7595	95.5405	92.0334	181
chr5	122176471	122176806	SRR8284511_trimmed.fq.sort.sort.q10.rmdup.narrowPeak_peak_47661	816	.	21.8256	85.0343	81.6717	193
chr5	122209745	122209910	SRR8284511_trimmed.fq.sort.sort.q10.rmdup.narrowPeak_peak_47662	58	.	5.45752	8.2143	5.84796	100
chr5	122212894	122213089	SRR8284511_trimmed.fq.sort.sort.q10.rmdup.narrowPeak_peak_47663	259	.	12.928	28.7264	25.9998	115
chr5	122213175	122213424	SRR8284511_trimmed.fq.sort.sort.q10.rmdup.narrowPeak_peak_47664	46	.	4.87157	7.00336	4.6765	146
chr5	122262729	122262889	SRR8284511_trimmed.fq.sort.sort.q10.rmdup.narrowPeak_peak_47665	67	.	4.69275	9.13954	6.74373	79
chr5	122265258	122265480	SRR8284511_trimmed.fq.sort.sort.q10.rmdup.narrowPeak_peak_47666	318	.	8.80808	34.6431	31.8459	121
chr5	122266015	122266192	SRR8284511_trimmed.fq.sort.sort.q10.rmdup.narrowPeak_peak_47667	57	.	3.73062	8.1507	5.78582	108
chr5	122268005	122268293	SRR8284511_trimmed.fq.sort.sort.q10.rmdup.narrowPeak_peak_47668	868	.	16.9532	90.2541	86.8215	139
chr5	122280592	122280785	SRR8284511_trimmed.fq.sort.sort.q10.rmdup.narrowPeak_peak_47669	75	.	6.38507	10.0113	7.5986	75
chr5	122301420	122301686	SRR8284511_trimmed.fq.sort.sort.q10.rmdup.narrowPeak_peak_47670	112	.	7.73149	13.7032	11.2044	125
chr5	122318089	122318390	SRR8284511_trimmed.fq.sort.sort.q10.rmdup.narrowPeak_peak_47671	232	.	11.6376	25.9296	23.2382	160
chr5	122344323	122344657	SRR8284511_trimmed.fq.sort.sort.q10.rmdup.narrowPeak_peak_47672	1232	.	24.3399	127.27	123.201	137
chr5	122345883	122346085	SRR8284511_trimmed.fq.sort.sort.q10.rmdup.narrowPeak_peak_47673	164	.	6.70459	19.0032	16.4093	105
chr5	122363827	122364006	SRR8284511_trimmed.fq.sort.sort.q10.rmdup.narrowPeak_peak_47674	77	.	6.48941	10.1795	7.75508	76
chr5	122379773	122380157	SRR8284511_trimmed.fq.sort.sort.q10.rmdup.narrowPeak_peak_47675	1124	.	27.1828	116.328	112.478	234
chr5	122391683	122391978	SRR8284511_trimmed.fq.sort.sort.q10.rmdup.narrowPeak_peak_47676	1141	.	21.5581	117.996	114.116	146
chr5	122393974	122394216	SRR8284511_trimmed.fq.sort.sort.q10.rmdup.narrowPeak_peak_47677	770	.	16.3159	80.3846	77.0806	121
chr5	122401276	122401708	SRR8284511_trimmed.fq.sort.sort.q10.rmdup.narrowPeak_peak_47678	1198	.	26.9703	123.817	119.821	189
chr5	122410296	122410636	SRR8284511_trimmed.fq.sort.sort.q10.rmdup.narrowPeak_peak_47679	592	.	20.1044	62.3609	59.265	142
chr5	122421483	122421885	SRR8284511_trimmed.fq.sort.sort.q10.rmdup.narrowPeak_peak_47680	287	.	11.949	31.4836	28.7235	141
chr5	122421938	122422210	SRR8284511_trimmed.fq.sort.sort.q10.rmdup.narrowPeak_peak_47681	86	.	5.91638	11.0617	8.62199	185
chr5	122434609	122434848	SRR8284511_trimmed.fq.sort.sort.q10.rmdup.narrowPeak_peak_47682	251	.	12.4357	27.8947	25.1789	122
chr5	122442284	122442491	SRR8284511_trimmed.fq.sort.sort.q10.rmdup.narrowPeak_peak_47683	45	.	4.91159	6.81351	4.50643	61
chr5	122449086	122449266	SRR8284511_trimmed.fq.sort.sort.q10.rmdup.narrowPeak_peak_47684	66	.	5.99023	9.06441	6.67006	93
chr5	122457097	122457305	SRR8284511_trimmed.fq.sort.sort.q10.rmdup.narrowPeak_peak_47685	112	.	7.78388	13.7889	11.2847	136
chr5	122474705	122475000	SRR8284511_trimmed.fq.sort.sort.q10.rmdup.narrowPeak_peak_47686	339	.	12.9714	36.7207	33.9	147
chr5	122479771	122479990	SRR8284511_trimmed.fq.sort.sort.q10.rmdup.narrowPeak_peak_47687	163	.	9.16481	18.9261	16.3333	110
chr5	122486254	122486578	SRR8284511_trimmed.fq.sort.sort.q10.rmdup.narrowPeak_peak_47688	305	.	13.3181	33.2933	30.5119	187
chr5	122491413	122491795	SRR8284511_trimmed.fq.sort.sort.q10.rmdup.narrowPeak_peak_47689	237	.	11.2259	26.4257	23.7284	140
chr5	122506501	122506825	SRR8284511_trimmed.fq.sort.sort.q10.rmdup.narrowPeak_peak_47690	522	.	19.8767	55.2786	52.2585	145
chr5	122513360	122513559	SRR8284511_trimmed.fq.sort.sort.q10.rmdup.narrowPeak_peak_47691	66	.	5.99023	9.06441	6.67006	104
chr5	122520489	122520723	SRR8284511_trimmed.fq.sort.sort.q10.rmdup.narrowPeak_peak_47692	56	.	5.49104	7.98366	5.62208	118
chr5	122547491	122547768	SRR8284511_trimmed.fq.sort.sort.q10.rmdup.narrowPeak_peak_47693	548	.	18.6213	57.9408	54.8923	135
chr5	122627273	122627628	SRR8284511_trimmed.fq.sort.sort.q10.rmdup.narrowPeak_peak_47694	1494	.	29.947	154.188	149.432	168
chr5	122640095	122640243	SRR8284511_trimmed.fq.sort.sort.q10.rmdup.narrowPeak_peak_47695	66	.	5.99023	9.06441	6.67006	75
chr5	122671735	122671935	SRR8284511_trimmed.fq.sort.sort.q10.rmdup.narrowPeak_peak_47696	228	.	12.4796	25.5739	22.8869	87
chr5	122681418	122681591	SRR8284511_trimmed.fq.sort.sort.q10.rmdup.narrowPeak_peak_47697	77	.	6.48941	10.1795	7.75508	112
chr5	122709310	122709537	SRR8284511_trimmed.fq.sort.sort.q10.rmdup.narrowPeak_peak_47698	139	.	8.63111	16.5371	13.9836	118
chr5	122716883	122717148	SRR8284511_trimmed.fq.sort.sort.q10.rmdup.narrowPeak_peak_47699	206	.	11.4548	23.3011	20.6451	127
chr5	122725965	122726445	SRR8284511_trimmed.fq.sort.sort.q10.rmdup.narrowPeak_peak_47700	1004	.	21.8264	104.102	100.464	245
chr5	122731287	122731669	SRR8284511_trimmed.fq.sort.sort.q10.rmdup.narrowPeak_peak_47701	900	.	23.6913	93.5264	90.0478	209
chr5	122764166	122764541	SRR8284511_trimmed.fq.sort.sort.q10.rmdup.narrowPeak_peak_47702	223	.	11.0917	24.996	22.3173	96
chr5	122781144	122781374	SRR8284511_trimmed.fq.sort.sort.q10.rmdup.narrowPeak_peak_47703	185	.	10.8055	21.1428	18.5183	92
chr5	122805588	122805938	SRR8284511_trimmed.fq.sort.sort.q10.rmdup.narrowPeak_peak_47704	587	.	20.281	61.8378	58.7474	121
chr5	122811395	122811645	SRR8284511_trimmed.fq.sort.sort.q10.rmdup.narrowPeak_peak_47705	377	.	11.6194	40.5984	37.7345	122
chr5	122811771	122812027	SRR8284511_trimmed.fq.sort.sort.q10.rmdup.narrowPeak_peak_47706	870	.	20.277	90.4943	87.0583	122
chr5	122823980	122824239	SRR8284511_trimmed.fq.sort.sort.q10.rmdup.narrowPeak_peak_47707	247	.	11.1127	27.441	24.7305	117
chr5	122824720	122824884	SRR8284511_trimmed.fq.sort.sort.q10.rmdup.narrowPeak_peak_47708	90	.	6.18727	11.5344	9.07893	90
chr5	122855877	122856114	SRR8284511_trimmed.fq.sort.sort.q10.rmdup.narrowPeak_peak_47709	217	.	10.7759	24.4506	21.7786	92
chr5	122881277	122881607	SRR8284511_trimmed.fq.sort.sort.q10.rmdup.narrowPeak_peak_47710	1098	.	26.8552	113.648	109.848	160
chr5	122893958	122894328	SRR8284511_trimmed.fq.sort.sort.q10.rmdup.narrowPeak_peak_47711	1335	.	28.2553	137.829	133.52	184
chr5	122908123	122908288	SRR8284511_trimmed.fq.sort.sort.q10.rmdup.narrowPeak_peak_47712	58	.	5.45752	8.2143	5.84796	60
chr5	122912923	122913169	SRR8284511_trimmed.fq.sort.sort.q10.rmdup.narrowPeak_peak_47713	167	.	9.38622	19.3012	16.7035	119
chr5	122918592	122918772	SRR8284511_trimmed.fq.sort.sort.q10.rmdup.narrowPeak_peak_47714	33	.	4.29553	5.63016	3.37489	123
chr5	122925470	122925946	SRR8284511_trimmed.fq.sort.sort.q10.rmdup.narrowPeak_peak_47715	1606	.	30.3827	165.719	160.614	180
chr5	122935900	122936048	SRR8284511_trimmed.fq.sort.sort.q10.rmdup.narrowPeak_peak_47716	66	.	5.99023	9.06441	6.67006	41
chr5	122968363	122968682	SRR8284511_trimmed.fq.sort.sort.q10.rmdup.narrowPeak_peak_47717	939	.	24.234	97.4786	93.9426	147
chr5	122974759	122974925	SRR8284511_trimmed.fq.sort.sort.q10.rmdup.narrowPeak_peak_47718	161	.	9.98371	18.7723	16.1813	113
chr5	122986219	122986403	SRR8284511_trimmed.fq.sort.sort.q10.rmdup.narrowPeak_peak_47719	28	.	3.93425	5.07189	2.83394	55
chr5	123010859	123011143	SRR8284511_trimmed.fq.sort.sort.q10.rmdup.narrowPeak_peak_47720	420	.	10.8018	44.9913	42.0798	146
chr5	123013589	123013953	SRR8284511_trimmed.fq.sort.sort.q10.rmdup.narrowPeak_peak_47721	1105	.	19.985	114.411	110.598	167
chr5	123031347	123031611	SRR8284511_trimmed.fq.sort.sort.q10.rmdup.narrowPeak_peak_47722	237	.	12.2794	26.4125	23.7152	135
chr5	123043880	123044166	SRR8284511_trimmed.fq.sort.sort.q10.rmdup.narrowPeak_peak_47723	736	.	14.8476	76.9594	73.697	155
chr5	123045721	123046244	SRR8284511_trimmed.fq.sort.sort.q10.rmdup.narrowPeak_peak_47724	516	.	11.2469	54.6606	51.6468	376
chr5	123049356	123049563	SRR8284511_trimmed.fq.sort.sort.q10.rmdup.narrowPeak_peak_47725	184	.	6.97837	21.0422	18.419	90
chr5	123051822	123052080	SRR8284511_trimmed.fq.sort.sort.q10.rmdup.narrowPeak_peak_47726	175	.	8.66384	20.131	17.5195	106
chr5	123057473	123057713	SRR8284511_trimmed.fq.sort.sort.q10.rmdup.narrowPeak_peak_47727	206	.	7.13929	23.3382	20.6818	142
chr5	123058105	123058264	SRR8284511_trimmed.fq.sort.sort.q10.rmdup.narrowPeak_peak_47728	100	.	4.86889	12.5208	10.0424	73
chr5	123059816	123060101	SRR8284511_trimmed.fq.sort.sort.q10.rmdup.narrowPeak_peak_47729	883	.	14.952	91.8128	88.3586	158
chr5	123064247	123064497	SRR8284511_trimmed.fq.sort.sort.q10.rmdup.narrowPeak_peak_47730	558	.	11.5396	58.8758	55.8174	133
chr5	123067743	123067989	SRR8284511_trimmed.fq.sort.sort.q10.rmdup.narrowPeak_peak_47731	337	.	10.1891	36.5521	33.7332	134
chr5	123080509	123080853	SRR8284511_trimmed.fq.sort.sort.q10.rmdup.narrowPeak_peak_47732	352	.	15.2842	38.0955	35.2595	193
chr5	123114983	123115211	SRR8284511_trimmed.fq.sort.sort.q10.rmdup.narrowPeak_peak_47733	332	.	10.2322	36.0488	33.2356	93
chr5	123117273	123117585	SRR8284511_trimmed.fq.sort.sort.q10.rmdup.narrowPeak_peak_47734	879	.	17.631	91.37	87.9219	175
chr5	123122236	123122508	SRR8284511_trimmed.fq.sort.sort.q10.rmdup.narrowPeak_peak_47735	343	.	11.53	37.1322	34.3071	124
chr5	123132780	123133168	SRR8284511_trimmed.fq.sort.sort.q10.rmdup.narrowPeak_peak_47736	880	.	14.8615	91.4989	88.049	221
chr5	123133414	123133777	SRR8284511_trimmed.fq.sort.sort.q10.rmdup.narrowPeak_peak_47737	1295	.	19.2058	133.772	129.558	162
chr5	123140982	123141130	SRR8284511_trimmed.fq.sort.sort.q10.rmdup.narrowPeak_peak_47738	42	.	4.44115	6.58772	4.28718	61
chr5	123149369	123149517	SRR8284511_trimmed.fq.sort.sort.q10.rmdup.narrowPeak_peak_47739	37	.	3.43323	6.01614	3.73023	115
chr5	123149689	123150059	SRR8284511_trimmed.fq.sort.sort.q10.rmdup.narrowPeak_peak_47740	1567	.	28.8202	161.736	156.752	153
chr5	123155503	123155769	SRR8284511_trimmed.fq.sort.sort.q10.rmdup.narrowPeak_peak_47741	997	.	21.1563	103.34	99.7141	136
chr5	123156775	123157037	SRR8284511_trimmed.fq.sort.sort.q10.rmdup.narrowPeak_peak_47742	374	.	11.205	40.2747	37.4145	124
chr5	123162679	123162987	SRR8284511_trimmed.fq.sort.sort.q10.rmdup.narrowPeak_peak_47743	185	.	10.5311	21.2177	18.5923	113
chr5	123171526	123171929	SRR8284511_trimmed.fq.sort.sort.q10.rmdup.narrowPeak_peak_47744	1379	.	26.0522	142.416	137.993	234
chr5	123198988	123199226	SRR8284511_trimmed.fq.sort.sort.q10.rmdup.narrowPeak_peak_47745	124	.	8.48616	14.9379	12.4114	110
chr5	123202818	123203022	SRR8284511_trimmed.fq.sort.sort.q10.rmdup.narrowPeak_peak_47746	124	.	8.48616	14.9379	12.4114	74
chr5	123220519	123220729	SRR8284511_trimmed.fq.sort.sort.q10.rmdup.narrowPeak_peak_47747	199	.	10.7204	22.6337	19.9878	117
chr5	123223769	123224082	SRR8284511_trimmed.fq.sort.sort.q10.rmdup.narrowPeak_peak_47748	72	.	5.74009	9.65594	7.25034	189
chr5	123235626	123236047	SRR8284511_trimmed.fq.sort.sort.q10.rmdup.narrowPeak_peak_47749	917	.	24.5098	95.2131	91.7103	243
chr5	123245516	123245841	SRR8284511_trimmed.fq.sort.sort.q10.rmdup.narrowPeak_peak_47750	808	.	22.7654	84.2398	80.8873	170
chr5	123251859	123252177	SRR8284511_trimmed.fq.sort.sort.q10.rmdup.narrowPeak_peak_47751	1504	.	31.7303	155.195	150.408	147
chr5	123258931	123259542	SRR8284511_trimmed.fq.sort.sort.q10.rmdup.narrowPeak_peak_47752	794	.	19.6078	82.8206	79.4861	180
chr5	123267026	123267189	SRR8284511_trimmed.fq.sort.sort.q10.rmdup.narrowPeak_peak_47753	110	.	6.17748	13.5363	11.0415	57
chr5	123268535	123268761	SRR8284511_trimmed.fq.sort.sort.q10.rmdup.narrowPeak_peak_47754	222	.	9.16837	24.8993	22.2219	113
chr5	123271497	123271709	SRR8284511_trimmed.fq.sort.sort.q10.rmdup.narrowPeak_peak_47755	225	.	9.35505	25.2772	22.595	120
chr5	123285261	123285533	SRR8284511_trimmed.fq.sort.sort.q10.rmdup.narrowPeak_peak_47756	478	.	17.3734	50.8104	47.837	125
chr5	123288214	123288394	SRR8284511_trimmed.fq.sort.sort.q10.rmdup.narrowPeak_peak_47757	97	.	6.33756	12.196	9.72941	120
chr5	123296498	123296805	SRR8284511_trimmed.fq.sort.sort.q10.rmdup.narrowPeak_peak_47758	340	.	12.6934	36.8642	34.0418	138
chr5	123298559	123298851	SRR8284511_trimmed.fq.sort.sort.q10.rmdup.narrowPeak_peak_47759	248	.	10.5107	27.538	24.8264	160
chr5	123320177	123320451	SRR8284511_trimmed.fq.sort.sort.q10.rmdup.narrowPeak_peak_47760	195	.	9.47996	22.159	19.5194	134
chr5	123321510	123321727	SRR8284511_trimmed.fq.sort.sort.q10.rmdup.narrowPeak_peak_47761	45	.	4.42357	6.83434	4.52681	108
chr5	123343651	123344038	SRR8284511_trimmed.fq.sort.sort.q10.rmdup.narrowPeak_peak_47762	374	.	14.5108	40.2971	37.4365	221
chr5	123350019	123350586	SRR8284511_trimmed.fq.sort.sort.q10.rmdup.narrowPeak_peak_47763	141	.	8.46774	16.7455	14.1891	459
chr5	123368831	123369217	SRR8284511_trimmed.fq.sort.sort.q10.rmdup.narrowPeak_peak_47764	1522	.	28.207	157.068	152.224	190
chr5	123377469	123377854	SRR8284511_trimmed.fq.sort.sort.q10.rmdup.narrowPeak_peak_47765	1437	.	29.2303	148.325	143.74	215
chr5	123391935	123392112	SRR8284511_trimmed.fq.sort.sort.q10.rmdup.narrowPeak_peak_47766	68	.	5.67905	9.20985	6.81264	95
chr5	123395694	123395957	SRR8284511_trimmed.fq.sort.sort.q10.rmdup.narrowPeak_peak_47767	120	.	7.75384	14.6142	12.0977	119
chr5	123410780	123410957	SRR8284511_trimmed.fq.sort.sort.q10.rmdup.narrowPeak_peak_47768	100	.	7.48779	12.503	10.0247	87
chr5	123411596	123411819	SRR8284511_trimmed.fq.sort.sort.q10.rmdup.narrowPeak_peak_47769	110	.	7.91609	13.5915	11.0959	95
chr5	123418632	123418780	SRR8284511_trimmed.fq.sort.sort.q10.rmdup.narrowPeak_peak_47770	46	.	4.99186	6.94015	4.61497	48
chr5	123420008	123420156	SRR8284511_trimmed.fq.sort.sort.q10.rmdup.narrowPeak_peak_47771	38	.	4.48752	6.14898	3.8597	89
chr5	123424756	123424904	SRR8284511_trimmed.fq.sort.sort.q10.rmdup.narrowPeak_peak_47772	63	.	5.61022	8.76825	6.39045	42
chr5	123426125	123426326	SRR8284511_trimmed.fq.sort.sort.q10.rmdup.narrowPeak_peak_47773	103	.	7.47803	12.8775	10.3935	89
chr5	123436823	123437177	SRR8284511_trimmed.fq.sort.sort.q10.rmdup.narrowPeak_peak_47774	690	.	17.949	72.261	69.054	176
chr5	123444056	123444412	SRR8284511_trimmed.fq.sort.sort.q10.rmdup.narrowPeak_peak_47775	1149	.	21.2291	118.894	114.996	161
chr5	123499656	123500017	SRR8284511_trimmed.fq.sort.sort.q10.rmdup.narrowPeak_peak_47776	336	.	15.976	36.477	33.6592	223
chr5	123508089	123508311	SRR8284511_trimmed.fq.sort.sort.q10.rmdup.narrowPeak_peak_47777	149	.	9.48453	17.4716	14.9014	99
chr5	123572268	123572478	SRR8284511_trimmed.fq.sort.sort.q10.rmdup.narrowPeak_peak_47778	64	.	5.85138	8.84208	6.46246	141
chr5	123576099	123576291	SRR8284511_trimmed.fq.sort.sort.q10.rmdup.narrowPeak_peak_47779	69	.	5.99299	9.38186	6.98147	140
chr5	123584281	123584435	SRR8284511_trimmed.fq.sort.sort.q10.rmdup.narrowPeak_peak_47780	66	.	5.99023	9.06441	6.67006	81
chr5	123609791	123610175	SRR8284511_trimmed.fq.sort.sort.q10.rmdup.narrowPeak_peak_47781	1346	.	28.7606	139.002	134.665	236
chr5	123618581	123618924	SRR8284511_trimmed.fq.sort.sort.q10.rmdup.narrowPeak_peak_47782	960	.	25.7608	99.661	96.0922	210
chr5	123626681	123626896	SRR8284511_trimmed.fq.sort.sort.q10.rmdup.narrowPeak_peak_47783	304	.	12.1936	33.2407	30.4597	109
chr5	123631719	123631900	SRR8284511_trimmed.fq.sort.sort.q10.rmdup.narrowPeak_peak_47784	96	.	6.77399	12.1282	9.66281	63
chr5	123650894	123651144	SRR8284511_trimmed.fq.sort.sort.q10.rmdup.narrowPeak_peak_47785	149	.	9.48453	17.4716	14.9014	146
chr5	123663491	123663659	SRR8284511_trimmed.fq.sort.sort.q10.rmdup.narrowPeak_peak_47786	77	.	6.48941	10.1795	7.75508	86
chr5	123679180	123679378	SRR8284511_trimmed.fq.sort.sort.q10.rmdup.narrowPeak_peak_47787	45	.	4.94756	6.87021	4.56164	94
chr5	123685337	123685516	SRR8284511_trimmed.fq.sort.sort.q10.rmdup.narrowPeak_peak_47788	46	.	4.99186	6.94015	4.61497	83
chr5	123699199	123699607	SRR8284511_trimmed.fq.sort.sort.q10.rmdup.narrowPeak_peak_47789	1106	.	24.6072	114.494	110.679	192
chr5	123723093	123723340	SRR8284511_trimmed.fq.sort.sort.q10.rmdup.narrowPeak_peak_47790	106	.	6.88107	13.1398	10.6514	126
chr5	123749672	123750042	SRR8284511_trimmed.fq.sort.sort.q10.rmdup.narrowPeak_peak_47791	320	.	14.1976	34.8261	32.0269	189
chr5	123763393	123763562	SRR8284511_trimmed.fq.sort.sort.q10.rmdup.narrowPeak_peak_47792	88	.	6.9886	11.3264	8.87417	56
chr5	123788914	123789308	SRR8284511_trimmed.fq.sort.sort.q10.rmdup.narrowPeak_peak_47793	182	.	8.77633	20.8668	18.246	267
chr5	123793144	123793441	SRR8284511_trimmed.fq.sort.sort.q10.rmdup.narrowPeak_peak_47794	362	.	13.1218	39.0703	36.2232	172
chr5	123820757	123820905	SRR8284511_trimmed.fq.sort.sort.q10.rmdup.narrowPeak_peak_47795	66	.	5.99023	9.06441	6.67006	74
chr5	123880842	123881116	SRR8284511_trimmed.fq.sort.sort.q10.rmdup.narrowPeak_peak_47796	174	.	10.4829	20.0941	17.4833	91
chr5	123893133	123893327	SRR8284511_trimmed.fq.sort.sort.q10.rmdup.narrowPeak_peak_47797	45	.	4.91159	6.81351	4.50643	109
chr5	123906908	123907187	SRR8284511_trimmed.fq.sort.sort.q10.rmdup.narrowPeak_peak_47798	375	.	15.8202	40.4597	37.5972	137
chr5	123932943	123933247	SRR8284511_trimmed.fq.sort.sort.q10.rmdup.narrowPeak_peak_47799	420	.	13.5899	44.9341	42.0232	184
chr5	123934399	123934631	SRR8284511_trimmed.fq.sort.sort.q10.rmdup.narrowPeak_peak_47800	326	.	11.6418	35.4192	32.6136	104
chr5	123947217	123947771	SRR8284511_trimmed.fq.sort.sort.q10.rmdup.narrowPeak_peak_47801	1041	.	23.011	107.892	104.193	292
chr5	123992747	123993189	SRR8284511_trimmed.fq.sort.sort.q10.rmdup.narrowPeak_peak_47802	1455	.	27.9093	150.197	145.556	270
chr5	124000826	124001138	SRR8284511_trimmed.fq.sort.sort.q10.rmdup.narrowPeak_peak_47803	1096	.	25.8318	113.398	109.603	170
chr5	124044093	124044271	SRR8284511_trimmed.fq.sort.sort.q10.rmdup.narrowPeak_peak_47804	100	.	7.48779	12.503	10.0247	89
chr5	124056276	124056558	SRR8284511_trimmed.fq.sort.sort.q10.rmdup.narrowPeak_peak_47805	411	.	16.18	44.0467	41.1455	135
chr5	124084845	124085174	SRR8284511_trimmed.fq.sort.sort.q10.rmdup.narrowPeak_peak_47806	1274	.	26.8817	131.579	127.414	171
chr5	124111078	124111495	SRR8284511_trimmed.fq.sort.sort.q10.rmdup.narrowPeak_peak_47807	1275	.	24.1897	131.67	127.503	189
chr5	124113155	124113319	SRR8284511_trimmed.fq.sort.sort.q10.rmdup.narrowPeak_peak_47808	111	.	5.33577	13.6725	11.1757	96
chr5	124129003	124129244	SRR8284511_trimmed.fq.sort.sort.q10.rmdup.narrowPeak_peak_47809	112	.	7.98697	13.7074	11.2044	119
chr5	124162551	124162906	SRR8284511_trimmed.fq.sort.sort.q10.rmdup.narrowPeak_peak_47810	910	.	24.6437	94.5384	91.0456	195
chr5	124259222	124259530	SRR8284511_trimmed.fq.sort.sort.q10.rmdup.narrowPeak_peak_47811	188	.	10.9821	21.436	18.8057	206
chr5	124284392	124284603	SRR8284511_trimmed.fq.sort.sort.q10.rmdup.narrowPeak_peak_47812	144	.	8.02848	16.9628	14.4034	102
chr5	124287927	124288177	SRR8284511_trimmed.fq.sort.sort.q10.rmdup.narrowPeak_peak_47813	288	.	12.7226	31.5817	28.8202	125
chr5	124299365	124299703	SRR8284511_trimmed.fq.sort.sort.q10.rmdup.narrowPeak_peak_47814	702	.	22.3429	73.4774	70.2561	136
chr5	124312348	124312641	SRR8284511_trimmed.fq.sort.sort.q10.rmdup.narrowPeak_peak_47815	259	.	13.2701	28.6802	25.9543	151
chr5	124325756	124325978	SRR8284511_trimmed.fq.sort.sort.q10.rmdup.narrowPeak_peak_47816	94	.	7.109	11.8876	9.42609	97
chr5	124342062	124342274	SRR8284511_trimmed.fq.sort.sort.q10.rmdup.narrowPeak_peak_47817	46	.	4.99186	6.94015	4.61497	140
chr5	124347108	124347286	SRR8284511_trimmed.fq.sort.sort.q10.rmdup.narrowPeak_peak_47818	46	.	4.99186	6.94015	4.61497	91
chr5	124359664	124360023	SRR8284511_trimmed.fq.sort.sort.q10.rmdup.narrowPeak_peak_47819	599	.	19.5831	63.0771	59.9735	140
chr5	124388026	124388225	SRR8284511_trimmed.fq.sort.sort.q10.rmdup.narrowPeak_peak_47820	199	.	11.3794	22.6276	19.9818	97
chr5	124397150	124397358	SRR8284511_trimmed.fq.sort.sort.q10.rmdup.narrowPeak_peak_47821	67	.	5.83378	9.12673	6.73104	75
chr5	124397491	124397645	SRR8284511_trimmed.fq.sort.sort.q10.rmdup.narrowPeak_peak_47822	68	.	5.91232	9.25258	6.85458	82
chr5	124410829	124411169	SRR8284511_trimmed.fq.sort.sort.q10.rmdup.narrowPeak_peak_47823	487	.	16.6071	51.7259	48.743	196
chr5	124414332	124414520	SRR8284511_trimmed.fq.sort.sort.q10.rmdup.narrowPeak_peak_47824	108	.	6.52174	13.3531	10.8614	96
chr5	124426098	124426246	SRR8284511_trimmed.fq.sort.sort.q10.rmdup.narrowPeak_peak_47825	66	.	5.99023	9.06441	6.67006	92
chr5	124432406	124432814	SRR8284511_trimmed.fq.sort.sort.q10.rmdup.narrowPeak_peak_47826	1216	.	27.7921	125.652	121.617	175
chr5	124440147	124440396	SRR8284511_trimmed.fq.sort.sort.q10.rmdup.narrowPeak_peak_47827	305	.	11.5714	33.337	30.5551	117
chr5	124446668	124446911	SRR8284511_trimmed.fq.sort.sort.q10.rmdup.narrowPeak_peak_47828	99	.	7.18004	12.3922	9.92228	114
chr5	124471467	124471620	SRR8284511_trimmed.fq.sort.sort.q10.rmdup.narrowPeak_peak_47829	77	.	6.48941	10.1795	7.75508	65
chr5	124477237	124477433	SRR8284511_trimmed.fq.sort.sort.q10.rmdup.narrowPeak_peak_47830	77	.	6.48941	10.1795	7.75508	81
chr5	124484114	124484331	SRR8284511_trimmed.fq.sort.sort.q10.rmdup.narrowPeak_peak_47831	126	.	8.09613	15.1831	12.6531	105
chr5	124488212	124488412	SRR8284511_trimmed.fq.sort.sort.q10.rmdup.narrowPeak_peak_47832	143	.	8.8574	16.9121	14.3532	89
chr5	124500385	124500646	SRR8284511_trimmed.fq.sort.sort.q10.rmdup.narrowPeak_peak_47833	124	.	8.48616	14.9379	12.4114	118
chr5	124505730	124505921	SRR8284511_trimmed.fq.sort.sort.q10.rmdup.narrowPeak_peak_47834	36	.	4.48565	5.92631	3.65333	73
chr5	124523083	124523373	SRR8284511_trimmed.fq.sort.sort.q10.rmdup.narrowPeak_peak_47835	579	.	20.782	61.0457	57.9641	155
chr5	124538829	124539229	SRR8284511_trimmed.fq.sort.sort.q10.rmdup.narrowPeak_peak_47836	307	.	10.4842	33.5735	30.7887	120
chr5	124540294	124540566	SRR8284511_trimmed.fq.sort.sort.q10.rmdup.narrowPeak_peak_47837	548	.	15.1429	57.9246	54.8764	142
chr5	124551386	124551762	SRR8284511_trimmed.fq.sort.sort.q10.rmdup.narrowPeak_peak_47838	317	.	10.0954	34.5069	31.7111	216
chr5	124552586	124552783	SRR8284511_trimmed.fq.sort.sort.q10.rmdup.narrowPeak_peak_47839	109	.	5.73447	13.4328	10.9399	96
chr5	124555271	124555459	SRR8284511_trimmed.fq.sort.sort.q10.rmdup.narrowPeak_peak_47840	264	.	9.34111	29.2259	26.4933	103
chr5	124566733	124566914	SRR8284511_trimmed.fq.sort.sort.q10.rmdup.narrowPeak_peak_47841	88	.	6.9886	11.3264	8.87417	70
chr5	124602369	124602678	SRR8284511_trimmed.fq.sort.sort.q10.rmdup.narrowPeak_peak_47842	802	.	21.5493	83.5547	80.2111	169
chr5	124611089	124611315	SRR8284511_trimmed.fq.sort.sort.q10.rmdup.narrowPeak_peak_47843	185	.	10.1626	21.1426	18.5182	123
chr5	124635136	124635573	SRR8284511_trimmed.fq.sort.sort.q10.rmdup.narrowPeak_peak_47844	455	.	17.826	48.4858	45.537	168
chr5	124734015	124734181	SRR8284511_trimmed.fq.sort.sort.q10.rmdup.narrowPeak_peak_47845	124	.	8.48616	14.9379	12.4114	72
chr5	124740958	124741113	SRR8284511_trimmed.fq.sort.sort.q10.rmdup.narrowPeak_peak_47846	72	.	5.92818	9.61399	7.20919	57
chr5	124742262	124742613	SRR8284511_trimmed.fq.sort.sort.q10.rmdup.narrowPeak_peak_47847	196	.	10.5201	22.2962	19.6547	112
chr5	124749155	124749324	SRR8284511_trimmed.fq.sort.sort.q10.rmdup.narrowPeak_peak_47848	77	.	6.48941	10.1795	7.75508	65
chr5	124750502	124750650	SRR8284511_trimmed.fq.sort.sort.q10.rmdup.narrowPeak_peak_47849	66	.	5.99023	9.06441	6.67006	65
chr5	124761155	124761303	SRR8284511_trimmed.fq.sort.sort.q10.rmdup.narrowPeak_peak_47850	44	.	4.54064	6.74873	4.44385	76
chr5	124761830	124762264	SRR8284511_trimmed.fq.sort.sort.q10.rmdup.narrowPeak_peak_47851	219	.	10.9	24.6655	21.991	136
chr5	124776384	124776571	SRR8284511_trimmed.fq.sort.sort.q10.rmdup.narrowPeak_peak_47852	198	.	8.04467	22.5331	19.8884	108
chr5	124777368	124777671	SRR8284511_trimmed.fq.sort.sort.q10.rmdup.narrowPeak_peak_47853	575	.	15.671	60.6657	57.5881	163
chr5	124780761	124780950	SRR8284511_trimmed.fq.sort.sort.q10.rmdup.narrowPeak_peak_47854	185	.	7.03895	21.1913	18.5662	98
chr5	124785624	124785972	SRR8284511_trimmed.fq.sort.sort.q10.rmdup.narrowPeak_peak_47855	497	.	15.1887	52.715	49.7217	200
chr5	124788733	124788947	SRR8284511_trimmed.fq.sort.sort.q10.rmdup.narrowPeak_peak_47856	176	.	8.46228	20.2761	17.6628	105
chr5	124860033	124860383	SRR8284511_trimmed.fq.sort.sort.q10.rmdup.narrowPeak_peak_47857	790	.	23.6655	82.3315	79.0033	187
chr5	124869065	124869368	SRR8284511_trimmed.fq.sort.sort.q10.rmdup.narrowPeak_peak_47858	606	.	18.6545	63.7887	60.6772	156
chr5	124873619	124873911	SRR8284511_trimmed.fq.sort.sort.q10.rmdup.narrowPeak_peak_47859	148	.	7.76398	17.4573	14.8905	113
chr5	124899868	124900222	SRR8284511_trimmed.fq.sort.sort.q10.rmdup.narrowPeak_peak_47860	1603	.	28.6833	165.493	160.394	186
chr5	124908887	124909314	SRR8284511_trimmed.fq.sort.sort.q10.rmdup.narrowPeak_peak_47861	1247	.	25.7343	128.82	124.717	192
chr5	124930070	124930388	SRR8284511_trimmed.fq.sort.sort.q10.rmdup.narrowPeak_peak_47862	577	.	19.7517	60.8684	57.7886	155
chr5	124944045	124944292	SRR8284511_trimmed.fq.sort.sort.q10.rmdup.narrowPeak_peak_47863	279	.	13.7363	30.7204	27.9699	109
chr5	124953029	124953185	SRR8284511_trimmed.fq.sort.sort.q10.rmdup.narrowPeak_peak_47864	56	.	5.49104	7.98366	5.62208	63
chr5	124959169	124959480	SRR8284511_trimmed.fq.sort.sort.q10.rmdup.narrowPeak_peak_47865	629	.	21.7033	66.1313	62.994	136
chr5	124971640	124971933	SRR8284511_trimmed.fq.sort.sort.q10.rmdup.narrowPeak_peak_47866	259	.	12.1378	28.6334	25.9078	87
chr5	124976929	124977215	SRR8284511_trimmed.fq.sort.sort.q10.rmdup.narrowPeak_peak_47867	109	.	7.80183	13.4051	10.9125	139
chr5	124986294	124986645	SRR8284511_trimmed.fq.sort.sort.q10.rmdup.narrowPeak_peak_47868	382	.	15.342	41.0762	38.207	108
chr5	125014499	125014836	SRR8284511_trimmed.fq.sort.sort.q10.rmdup.narrowPeak_peak_47869	497	.	16.3201	52.7245	49.7311	198
chr5	125016975	125017142	SRR8284511_trimmed.fq.sort.sort.q10.rmdup.narrowPeak_peak_47870	56	.	4.7905	8.05121	5.68811	79
chr5	125024093	125024345	SRR8284511_trimmed.fq.sort.sort.q10.rmdup.narrowPeak_peak_47871	262	.	13.459	28.9965	26.2668	141
chr5	125067009	125067478	SRR8284511_trimmed.fq.sort.sort.q10.rmdup.narrowPeak_peak_47872	1425	.	27.8859	147.093	142.542	275
chr5	125089565	125089828	SRR8284511_trimmed.fq.sort.sort.q10.rmdup.narrowPeak_peak_47873	100	.	7.48779	12.503	10.0247	101
chr5	125107173	125107672	SRR8284511_trimmed.fq.sort.sort.q10.rmdup.narrowPeak_peak_47874	916	.	18.3824	95.1405	91.6389	210
chr5	125122636	125122865	SRR8284511_trimmed.fq.sort.sort.q10.rmdup.narrowPeak_peak_47875	119	.	7.91975	14.4434	11.9293	95
chr5	125141538	125141751	SRR8284511_trimmed.fq.sort.sort.q10.rmdup.narrowPeak_peak_47876	45	.	4.77762	6.85518	4.54713	73
chr5	125141878	125142108	SRR8284511_trimmed.fq.sort.sort.q10.rmdup.narrowPeak_peak_47877	173	.	9.80058	19.9984	17.3912	128
chr5	125148250	125148486	SRR8284511_trimmed.fq.sort.sort.q10.rmdup.narrowPeak_peak_47878	237	.	11.9311	26.4279	23.7304	122
chr5	125153499	125153752	SRR8284511_trimmed.fq.sort.sort.q10.rmdup.narrowPeak_peak_47879	234	.	11.0424	26.103	23.4095	93
chr5	125157600	125157790	SRR8284511_trimmed.fq.sort.sort.q10.rmdup.narrowPeak_peak_47880	55	.	5.06073	7.88205	5.53487	92
chr5	125177616	125177858	SRR8284511_trimmed.fq.sort.sort.q10.rmdup.narrowPeak_peak_47881	221	.	11.3617	24.8668	22.1898	120
chr5	125189651	125189995	SRR8284511_trimmed.fq.sort.sort.q10.rmdup.narrowPeak_peak_47882	820	.	24.3229	85.4442	82.0762	178
chr5	125204960	125205234	SRR8284511_trimmed.fq.sort.sort.q10.rmdup.narrowPeak_peak_47883	464	.	17.4903	49.453	46.4939	133
chr5	125227779	125228138	SRR8284511_trimmed.fq.sort.sort.q10.rmdup.narrowPeak_peak_47884	402	.	17.3859	43.1487	40.257	131
chr5	125235461	125235714	SRR8284511_trimmed.fq.sort.sort.q10.rmdup.narrowPeak_peak_47885	340	.	14.9626	36.8369	34.0149	134
chr5	125241647	125241815	SRR8284511_trimmed.fq.sort.sort.q10.rmdup.narrowPeak_peak_47886	61	.	5.4366	8.4893	6.1173	61
chr5	125252052	125252209	SRR8284511_trimmed.fq.sort.sort.q10.rmdup.narrowPeak_peak_47887	64	.	5.26316	8.85943	6.47956	68
chr5	125254962	125255379	SRR8284511_trimmed.fq.sort.sort.q10.rmdup.narrowPeak_peak_47888	221	.	10.6743	24.8597	22.1829	279
chr5	125268128	125268424	SRR8284511_trimmed.fq.sort.sort.q10.rmdup.narrowPeak_peak_47889	788	.	10.7028	82.1289	78.8029	141
chr5	125269947	125270117	SRR8284511_trimmed.fq.sort.sort.q10.rmdup.narrowPeak_peak_47890	123	.	3.856	14.8646	12.344	102
chr5	125270635	125270903	SRR8284511_trimmed.fq.sort.sort.q10.rmdup.narrowPeak_peak_47891	784	.	10.1486	81.8177	78.496	128
chr5	125271566	125271847	SRR8284511_trimmed.fq.sort.sort.q10.rmdup.narrowPeak_peak_47892	1026	.	11.9586	106.348	102.674	146
chr5	125273641	125273816	SRR8284511_trimmed.fq.sort.sort.q10.rmdup.narrowPeak_peak_47893	87	.	3.45108	11.1531	8.71134	62
chr5	125278260	125278660	SRR8284511_trimmed.fq.sort.sort.q10.rmdup.narrowPeak_peak_47894	631	.	15.73	66.2422	63.1038	216
chr5	125296500	125296766	SRR8284511_trimmed.fq.sort.sort.q10.rmdup.narrowPeak_peak_47895	124	.	8.48616	14.9379	12.4114	76
chr5	125299639	125299887	SRR8284511_trimmed.fq.sort.sort.q10.rmdup.narrowPeak_peak_47896	109	.	7.80183	13.4051	10.9125	106
chr5	125306482	125306657	SRR8284511_trimmed.fq.sort.sort.q10.rmdup.narrowPeak_peak_47897	88	.	6.9886	11.3264	8.87417	100
chr5	125325068	125325316	SRR8284511_trimmed.fq.sort.sort.q10.rmdup.narrowPeak_peak_47898	300	.	14.9756	32.8027	30.0269	125
chr5	125348467	125348828	SRR8284511_trimmed.fq.sort.sort.q10.rmdup.narrowPeak_peak_47899	935	.	21.5517	97.08	93.5498	161
chr5	125352948	125353230	SRR8284511_trimmed.fq.sort.sort.q10.rmdup.narrowPeak_peak_47900	215	.	8.31409	24.1679	21.5008	165
chr5	125368670	125369065	SRR8284511_trimmed.fq.sort.sort.q10.rmdup.narrowPeak_peak_47901	641	.	14.926	67.2837	64.1336	126
chr5	125371411	125371702	SRR8284511_trimmed.fq.sort.sort.q10.rmdup.narrowPeak_peak_47902	312	.	9.41728	34.016	31.2266	121
chr5	125382659	125382951	SRR8284511_trimmed.fq.sort.sort.q10.rmdup.narrowPeak_peak_47903	539	.	14.4201	56.9903	53.9521	127
chr5	125385121	125385483	SRR8284511_trimmed.fq.sort.sort.q10.rmdup.narrowPeak_peak_47904	220	.	8.34536	24.7662	22.0905	236
chr5	125400901	125401066	SRR8284511_trimmed.fq.sort.sort.q10.rmdup.narrowPeak_peak_47905	56	.	5.49104	7.98366	5.62208	101
chr5	125411938	125412347	SRR8284511_trimmed.fq.sort.sort.q10.rmdup.narrowPeak_peak_47906	820	.	21.1665	85.4207	82.0531	209
chr5	125434317	125434695	SRR8284511_trimmed.fq.sort.sort.q10.rmdup.narrowPeak_peak_47907	329	.	14.7282	35.739	32.9295	239
chr5	125443373	125443667	SRR8284511_trimmed.fq.sort.sort.q10.rmdup.narrowPeak_peak_47908	738	.	22.3532	77.0823	73.8185	124
chr5	125460736	125460937	SRR8284511_trimmed.fq.sort.sort.q10.rmdup.narrowPeak_peak_47909	128	.	8.19955	15.3543	12.8217	99
chr5	125462216	125462372	SRR8284511_trimmed.fq.sort.sort.q10.rmdup.narrowPeak_peak_47910	63	.	5.57461	8.7111	6.33436	19
chr5	125476307	125476548	SRR8284511_trimmed.fq.sort.sort.q10.rmdup.narrowPeak_peak_47911	66	.	5.99023	9.06441	6.67006	96
chr5	125488142	125488350	SRR8284511_trimmed.fq.sort.sort.q10.rmdup.narrowPeak_peak_47912	76	.	6.43182	10.0866	7.67244	113
chr5	125488837	125489159	SRR8284511_trimmed.fq.sort.sort.q10.rmdup.narrowPeak_peak_47913	56	.	5.49104	7.98366	5.62208	241
chr5	125497858	125498152	SRR8284511_trimmed.fq.sort.sort.q10.rmdup.narrowPeak_peak_47914	924	.	26.8168	95.9159	92.4033	159
chr5	125507678	125507900	SRR8284511_trimmed.fq.sort.sort.q10.rmdup.narrowPeak_peak_47915	226	.	7.91264	25.3072	22.6248	120
chr5	125509568	125509887	SRR8284511_trimmed.fq.sort.sort.q10.rmdup.narrowPeak_peak_47916	1032	.	21.1421	106.908	103.226	150
chr5	125518679	125518996	SRR8284511_trimmed.fq.sort.sort.q10.rmdup.narrowPeak_peak_47917	581	.	19.4938	61.229	58.1455	142
chr5	125525569	125525810	SRR8284511_trimmed.fq.sort.sort.q10.rmdup.narrowPeak_peak_47918	216	.	6.65956	24.3107	21.6405	118
chr5	125526518	125526819	SRR8284511_trimmed.fq.sort.sort.q10.rmdup.narrowPeak_peak_47919	492	.	10.6863	52.2468	49.2585	142
chr5	125529147	125529480	SRR8284511_trimmed.fq.sort.sort.q10.rmdup.narrowPeak_peak_47920	844	.	15.1435	87.845	84.4454	162
chr5	125545167	125545441	SRR8284511_trimmed.fq.sort.sort.q10.rmdup.narrowPeak_peak_47921	286	.	14.119	31.3639	28.605	128
chr5	125561671	125561843	SRR8284511_trimmed.fq.sort.sort.q10.rmdup.narrowPeak_peak_47922	100	.	7.48779	12.503	10.0247	75
chr5	125579191	125579562	SRR8284511_trimmed.fq.sort.sort.q10.rmdup.narrowPeak_peak_47923	441	.	17.0274	47.0742	44.1403	153
chr5	125610073	125610305	SRR8284511_trimmed.fq.sort.sort.q10.rmdup.narrowPeak_peak_47924	182	.	9.09581	20.9192	18.2977	105
chr5	125613697	125613866	SRR8284511_trimmed.fq.sort.sort.q10.rmdup.narrowPeak_peak_47925	66	.	4.64185	9.0384	6.65487	103
chr5	125614415	125614644	SRR8284511_trimmed.fq.sort.sort.q10.rmdup.narrowPeak_peak_47926	214	.	8.51996	24.0881	21.4222	113
chr5	125617141	125617444	SRR8284511_trimmed.fq.sort.sort.q10.rmdup.narrowPeak_peak_47927	427	.	13.9192	45.6225	42.7042	125
chr5	125634740	125635022	SRR8284511_trimmed.fq.sort.sort.q10.rmdup.narrowPeak_peak_47928	128	.	8.47139	15.3491	12.8168	134
chr5	125648340	125648494	SRR8284511_trimmed.fq.sort.sort.q10.rmdup.narrowPeak_peak_47929	66	.	5.99023	9.06441	6.67006	60
chr5	125709231	125709604	SRR8284511_trimmed.fq.sort.sort.q10.rmdup.narrowPeak_peak_47930	577	.	20.6643	60.8358	57.7563	138
chr5	125726900	125727178	SRR8284511_trimmed.fq.sort.sort.q10.rmdup.narrowPeak_peak_47931	114	.	7.35408	13.9439	11.4375	133
chr5	125727477	125727812	SRR8284511_trimmed.fq.sort.sort.q10.rmdup.narrowPeak_peak_47932	232	.	11.2893	25.9331	23.2416	141
chr5	125733891	125734132	SRR8284511_trimmed.fq.sort.sort.q10.rmdup.narrowPeak_peak_47933	445	.	18.6005	47.4945	44.5564	110
chr5	125745762	125746040	SRR8284511_trimmed.fq.sort.sort.q10.rmdup.narrowPeak_peak_47934	284	.	13.6396	31.2026	28.4463	145
chr5	125772281	125772551	SRR8284511_trimmed.fq.sort.sort.q10.rmdup.narrowPeak_peak_47935	418	.	17.4706	44.7938	41.8845	144
chr5	125779447	125779595	SRR8284511_trimmed.fq.sort.sort.q10.rmdup.narrowPeak_peak_47936	56	.	5.49104	7.98366	5.62208	121
chr5	125789060	125789208	SRR8284511_trimmed.fq.sort.sort.q10.rmdup.narrowPeak_peak_47937	49	.	5.03663	7.26376	4.93138	53
chr5	125792716	125793032	SRR8284511_trimmed.fq.sort.sort.q10.rmdup.narrowPeak_peak_47938	347	.	15.8113	37.5838	34.7534	140
chr5	125800105	125800440	SRR8284511_trimmed.fq.sort.sort.q10.rmdup.narrowPeak_peak_47939	470	.	16.9292	49.994	47.0291	168
chr5	125849785	125849933	SRR8284511_trimmed.fq.sort.sort.q10.rmdup.narrowPeak_peak_47940	36	.	4.49267	5.9373	3.65333	80
chr5	125865106	125865373	SRR8284511_trimmed.fq.sort.sort.q10.rmdup.narrowPeak_peak_47941	215	.	11.9805	24.1767	21.5079	135
chr5	125897704	125897852	SRR8284511_trimmed.fq.sort.sort.q10.rmdup.narrowPeak_peak_47942	66	.	5.99023	9.06441	6.67006	115
chr5	125908555	125908796	SRR8284511_trimmed.fq.sort.sort.q10.rmdup.narrowPeak_peak_47943	149	.	9.48453	17.4716	14.9014	102
chr5	125939481	125939685	SRR8284511_trimmed.fq.sort.sort.q10.rmdup.narrowPeak_peak_47944	41	.	4.51634	6.44252	4.14564	131
chr5	125941040	125941303	SRR8284511_trimmed.fq.sort.sort.q10.rmdup.narrowPeak_peak_47945	246	.	12.1278	27.3718	24.662	138
chr5	125964038	125964386	SRR8284511_trimmed.fq.sort.sort.q10.rmdup.narrowPeak_peak_47946	942	.	26.2592	97.7502	94.2107	203
chr5	125974074	125974378	SRR8284511_trimmed.fq.sort.sort.q10.rmdup.narrowPeak_peak_47947	315	.	14.3074	34.3332	31.5396	141
chr5	125977797	125977945	SRR8284511_trimmed.fq.sort.sort.q10.rmdup.narrowPeak_peak_47948	38	.	4.48752	6.14898	3.8597	26
chr5	125989230	125989437	SRR8284511_trimmed.fq.sort.sort.q10.rmdup.narrowPeak_peak_47949	70	.	6.03416	9.44785	7.04612	132
chr5	125993448	125993675	SRR8284511_trimmed.fq.sort.sort.q10.rmdup.narrowPeak_peak_47950	191	.	10.5597	21.8086	19.1735	105
chr5	125999719	125999911	SRR8284511_trimmed.fq.sort.sort.q10.rmdup.narrowPeak_peak_47951	215	.	11.9805	24.1767	21.5079	83
chr5	126037742	126037890	SRR8284511_trimmed.fq.sort.sort.q10.rmdup.narrowPeak_peak_47952	56	.	5.49104	7.98366	5.62208	81
chr5	126045730	126046103	SRR8284511_trimmed.fq.sort.sort.q10.rmdup.narrowPeak_peak_47953	555	.	21.3056	58.5912	55.5362	205
chr5	126063686	126064065	SRR8284511_trimmed.fq.sort.sort.q10.rmdup.narrowPeak_peak_47954	275	.	13.4626	30.2594	27.5141	133
chr5	126074322	126074605	SRR8284511_trimmed.fq.sort.sort.q10.rmdup.narrowPeak_peak_47955	136	.	8.98534	16.1931	13.6442	103
chr5	126093258	126093474	SRR8284511_trimmed.fq.sort.sort.q10.rmdup.narrowPeak_peak_47956	119	.	7.66129	14.4596	11.9453	103
chr5	126096651	126096943	SRR8284511_trimmed.fq.sort.sort.q10.rmdup.narrowPeak_peak_47957	302	.	13.548	33.0253	30.2469	185
chr5	126174529	126174705	SRR8284511_trimmed.fq.sort.sort.q10.rmdup.narrowPeak_peak_47958	88	.	6.9886	11.3264	8.87417	72
chr5	126201324	126201793	SRR8284511_trimmed.fq.sort.sort.q10.rmdup.narrowPeak_peak_47959	273	.	12.9642	30.0549	27.3118	355
chr5	126257968	126258205	SRR8284511_trimmed.fq.sort.sort.q10.rmdup.narrowPeak_peak_47960	188	.	10.3573	21.4697	18.8386	122
chr5	126258904	126259142	SRR8284511_trimmed.fq.sort.sort.q10.rmdup.narrowPeak_peak_47961	214	.	11.2926	24.1665	21.4994	133
chr5	126324999	126325287	SRR8284511_trimmed.fq.sort.sort.q10.rmdup.narrowPeak_peak_47962	197	.	9.30561	22.3916	19.7491	144
chr5	126328365	126328573	SRR8284511_trimmed.fq.sort.sort.q10.rmdup.narrowPeak_peak_47963	276	.	11.3895	30.4367	27.6893	96
chr5	126351009	126351272	SRR8284511_trimmed.fq.sort.sort.q10.rmdup.narrowPeak_peak_47964	421	.	18.9394	45.039	42.1268	145
chr5	126375360	126375570	SRR8284511_trimmed.fq.sort.sort.q10.rmdup.narrowPeak_peak_47965	201	.	11.4813	22.7972	20.1473	88
chr5	126390190	126390409	SRR8284511_trimmed.fq.sort.sort.q10.rmdup.narrowPeak_peak_47966	98	.	7.36739	12.3071	9.83845	126
chr5	126392430	126392656	SRR8284511_trimmed.fq.sort.sort.q10.rmdup.narrowPeak_peak_47967	230	.	10.8648	25.7889	23.0993	105
chr5	126395383	126395687	SRR8284511_trimmed.fq.sort.sort.q10.rmdup.narrowPeak_peak_47968	299	.	13.39	32.7511	29.9764	171
chr5	126431681	126432078	SRR8284511_trimmed.fq.sort.sort.q10.rmdup.narrowPeak_peak_47969	417	.	16.9355	44.6242	41.7166	258
chr5	126495561	126495823	SRR8284511_trimmed.fq.sort.sort.q10.rmdup.narrowPeak_peak_47970	271	.	13.9772	29.865	27.1241	130
chr5	126530837	126531116	SRR8284511_trimmed.fq.sort.sort.q10.rmdup.narrowPeak_peak_47971	77	.	6.48941	10.1795	7.75508	167
chr5	126571634	126571807	SRR8284511_trimmed.fq.sort.sort.q10.rmdup.narrowPeak_peak_47972	66	.	5.54587	8.99286	6.6101	39
chr5	126576296	126576676	SRR8284511_trimmed.fq.sort.sort.q10.rmdup.narrowPeak_peak_47973	277	.	12.8267	30.4626	27.7149	262
chr5	126603466	126603747	SRR8284511_trimmed.fq.sort.sort.q10.rmdup.narrowPeak_peak_47974	136	.	8.98534	16.1931	13.6442	140
chr5	126610378	126610592	SRR8284511_trimmed.fq.sort.sort.q10.rmdup.narrowPeak_peak_47975	123	.	8.47289	14.9161	12.3946	137
chr5	126623199	126623609	SRR8284511_trimmed.fq.sort.sort.q10.rmdup.narrowPeak_peak_47976	867	.	23.8578	90.1312	86.7001	255
chr5	126662698	126663010	SRR8284511_trimmed.fq.sort.sort.q10.rmdup.narrowPeak_peak_47977	278	.	14.0395	30.5934	27.8442	149
chr5	126668451	126668676	SRR8284511_trimmed.fq.sort.sort.q10.rmdup.narrowPeak_peak_47978	144	.	6.81597	16.9954	14.4356	106
chr5	126671154	126671509	SRR8284511_trimmed.fq.sort.sort.q10.rmdup.narrowPeak_peak_47979	994	.	22.9555	103.105	99.4825	187
chr5	126699389	126699653	SRR8284511_trimmed.fq.sort.sort.q10.rmdup.narrowPeak_peak_47980	304	.	14.4561	33.2406	30.4596	126
chr5	126708318	126708589	SRR8284511_trimmed.fq.sort.sort.q10.rmdup.narrowPeak_peak_47981	391	.	16.7238	42.0177	39.1382	128
chr5	126718443	126718765	SRR8284511_trimmed.fq.sort.sort.q10.rmdup.narrowPeak_peak_47982	295	.	14.291	32.3021	29.5324	202
chr5	126733602	126733814	SRR8284511_trimmed.fq.sort.sort.q10.rmdup.narrowPeak_peak_47983	361	.	13.8049	38.9877	36.1414	92
chr5	126735801	126736036	SRR8284511_trimmed.fq.sort.sort.q10.rmdup.narrowPeak_peak_47984	244	.	10.6397	27.1796	24.4721	93
chr5	126745036	126745350	SRR8284511_trimmed.fq.sort.sort.q10.rmdup.narrowPeak_peak_47985	159	.	9.2577	18.5694	15.9842	214
chr5	126748531	126748806	SRR8284511_trimmed.fq.sort.sort.q10.rmdup.narrowPeak_peak_47986	139	.	8.63111	16.5371	13.9836	170
chr5	126760733	126760897	SRR8284511_trimmed.fq.sort.sort.q10.rmdup.narrowPeak_peak_47987	66	.	5.99023	9.06441	6.67006	96
chr5	126793097	126793399	SRR8284511_trimmed.fq.sort.sort.q10.rmdup.narrowPeak_peak_47988	174	.	10.4829	20.0941	17.4833	97
chr5	126811522	126811834	SRR8284511_trimmed.fq.sort.sort.q10.rmdup.narrowPeak_peak_47989	242	.	12.9788	26.9881	24.2829	189
chr5	126876822	126877137	SRR8284511_trimmed.fq.sort.sort.q10.rmdup.narrowPeak_peak_47990	367	.	16.1742	39.6211	36.7681	175
chr5	126884346	126884568	SRR8284511_trimmed.fq.sort.sort.q10.rmdup.narrowPeak_peak_47991	159	.	9.82318	18.5069	15.9226	112
chr5	126889121	126889269	SRR8284511_trimmed.fq.sort.sort.q10.rmdup.narrowPeak_peak_47992	35	.	4.13907	5.84302	3.5808	70
chr5	126893059	126893403	SRR8284511_trimmed.fq.sort.sort.q10.rmdup.narrowPeak_peak_47993	344	.	15.2439	37.3198	34.4922	222
chr5	126900689	126900879	SRR8284511_trimmed.fq.sort.sort.q10.rmdup.narrowPeak_peak_47994	88	.	6.9886	11.3264	8.87417	84
chr5	126910125	126910471	SRR8284511_trimmed.fq.sort.sort.q10.rmdup.narrowPeak_peak_47995	252	.	12.8205	27.9264	25.21	127
chr5	126917361	126917608	SRR8284511_trimmed.fq.sort.sort.q10.rmdup.narrowPeak_peak_47996	357	.	15.1419	38.5602	35.7189	138
chr5	126918864	126919102	SRR8284511_trimmed.fq.sort.sort.q10.rmdup.narrowPeak_peak_47997	84	.	6.26468	10.8909	8.45409	103
chr5	126933538	126933785	SRR8284511_trimmed.fq.sort.sort.q10.rmdup.narrowPeak_peak_47998	285	.	14.4764	31.3265	28.5683	115
chr5	126948447	126948738	SRR8284511_trimmed.fq.sort.sort.q10.rmdup.narrowPeak_peak_47999	264	.	13.5554	29.1581	26.4263	91
chr5	126964674	126964927	SRR8284511_trimmed.fq.sort.sort.q10.rmdup.narrowPeak_peak_48000	360	.	16.9723	38.8452	36.0006	136
chr5	126977727	126978054	SRR8284511_trimmed.fq.sort.sort.q10.rmdup.narrowPeak_peak_48001	121	.	8.34971	14.7142	12.1958	198
chr5	126995511	126995993	SRR8284511_trimmed.fq.sort.sort.q10.rmdup.narrowPeak_peak_48002	492	.	17.728	52.2495	49.2611	270
chr5	127014057	127014319	SRR8284511_trimmed.fq.sort.sort.q10.rmdup.narrowPeak_peak_48003	46	.	4.99186	6.94015	4.61497	158
chr5	127024616	127024768	SRR8284511_trimmed.fq.sort.sort.q10.rmdup.narrowPeak_peak_48004	42	.	4.73934	6.54284	4.24344	16
chr5	127024832	127025007	SRR8284511_trimmed.fq.sort.sort.q10.rmdup.narrowPeak_peak_48005	71	.	6.11822	9.58264	7.17852	73
chr5	127057860	127058114	SRR8284511_trimmed.fq.sort.sort.q10.rmdup.narrowPeak_peak_48006	360	.	16.5877	38.8964	36.0512	115
chr5	127063135	127063351	SRR8284511_trimmed.fq.sort.sort.q10.rmdup.narrowPeak_peak_48007	240	.	12.8636	26.7955	24.0938	111
chr5	127116154	127116475	SRR8284511_trimmed.fq.sort.sort.q10.rmdup.narrowPeak_peak_48008	256	.	13.478	28.4187	25.6956	113
chr5	127126463	127126611	SRR8284511_trimmed.fq.sort.sort.q10.rmdup.narrowPeak_peak_48009	74	.	6.08061	9.86041	7.45103	91
chr5	127131092	127131332	SRR8284511_trimmed.fq.sort.sort.q10.rmdup.narrowPeak_peak_48010	169	.	10.1665	19.5701	16.9688	94
chr5	127160286	127160649	SRR8284511_trimmed.fq.sort.sort.q10.rmdup.narrowPeak_peak_48011	835	.	22.2841	86.9015	83.5143	175
chr5	127184325	127184526	SRR8284511_trimmed.fq.sort.sort.q10.rmdup.narrowPeak_peak_48012	103	.	6.96702	12.8629	10.3792	125
chr5	127189116	127189422	SRR8284511_trimmed.fq.sort.sort.q10.rmdup.narrowPeak_peak_48013	253	.	11.4662	28.0762	25.3578	153
chr5	127198921	127199236	SRR8284511_trimmed.fq.sort.sort.q10.rmdup.narrowPeak_peak_48014	803	.	24.377	83.6835	80.3383	114
chr5	127210222	127210472	SRR8284511_trimmed.fq.sort.sort.q10.rmdup.narrowPeak_peak_48015	242	.	12.9585	26.9542	24.2503	117
chr5	127215741	127215908	SRR8284511_trimmed.fq.sort.sort.q10.rmdup.narrowPeak_peak_48016	150	.	7.83601	17.5907	15.0189	104
chr5	127217767	127218085	SRR8284511_trimmed.fq.sort.sort.q10.rmdup.narrowPeak_peak_48017	600	.	18.7715	63.188	60.083	144
chr5	127234843	127235659	SRR8284511_trimmed.fq.sort.sort.q10.rmdup.narrowPeak_peak_48018	1237	.	20.3214	127.845	123.764	641
chr5	127253302	127253618	SRR8284511_trimmed.fq.sort.sort.q10.rmdup.narrowPeak_peak_48019	481	.	17.5577	51.1467	48.1696	139
chr5	127256995	127257212	SRR8284511_trimmed.fq.sort.sort.q10.rmdup.narrowPeak_peak_48020	45	.	4.42357	6.83434	4.52681	95
chr5	127262157	127262520	SRR8284511_trimmed.fq.sort.sort.q10.rmdup.narrowPeak_peak_48021	479	.	18.2965	50.8879	47.9139	190
chr5	127271209	127271444	SRR8284511_trimmed.fq.sort.sort.q10.rmdup.narrowPeak_peak_48022	46	.	4.99186	6.94015	4.61497	87
chr5	127301748	127301896	SRR8284511_trimmed.fq.sort.sort.q10.rmdup.narrowPeak_peak_48023	36	.	4.49267	5.9373	3.65333	116
chr5	127339004	127339208	SRR8284511_trimmed.fq.sort.sort.q10.rmdup.narrowPeak_peak_48024	45	.	4.59207	6.83174	4.52429	127
chr5	127344747	127345085	SRR8284511_trimmed.fq.sort.sort.q10.rmdup.narrowPeak_peak_48025	397	.	14.9721	42.5961	39.7103	227
chr5	127353083	127353390	SRR8284511_trimmed.fq.sort.sort.q10.rmdup.narrowPeak_peak_48026	353	.	11.4373	38.2267	35.3893	143
chr5	127357951	127358224	SRR8284511_trimmed.fq.sort.sort.q10.rmdup.narrowPeak_peak_48027	676	.	18.0469	70.8231	67.633	126
chr5	127365107	127365405	SRR8284511_trimmed.fq.sort.sort.q10.rmdup.narrowPeak_peak_48028	292	.	14.5236	32.0434	29.2767	146
chr5	127374923	127375209	SRR8284511_trimmed.fq.sort.sort.q10.rmdup.narrowPeak_peak_48029	237	.	12.2794	26.4125	23.7152	143
chr5	127391154	127391583	SRR8284511_trimmed.fq.sort.sort.q10.rmdup.narrowPeak_peak_48030	581	.	19.0639	61.2547	58.1708	255
chr5	127403450	127403778	SRR8284511_trimmed.fq.sort.sort.q10.rmdup.narrowPeak_peak_48031	400	.	17.2719	42.9545	40.0649	133
chr5	127420065	127420219	SRR8284511_trimmed.fq.sort.sort.q10.rmdup.narrowPeak_peak_48032	82	.	6.58886	10.6802	8.24702	62
chr5	127438690	127439143	SRR8284511_trimmed.fq.sort.sort.q10.rmdup.narrowPeak_peak_48033	858	.	21.6987	89.2751	85.8561	152
chr5	127453551	127453981	SRR8284511_trimmed.fq.sort.sort.q10.rmdup.narrowPeak_peak_48034	731	.	20.6517	76.3707	73.1154	219
chr5	127481459	127481824	SRR8284511_trimmed.fq.sort.sort.q10.rmdup.narrowPeak_peak_48035	1194	.	27.6994	123.438	119.45	220
chr5	127487252	127487587	SRR8284511_trimmed.fq.sort.sort.q10.rmdup.narrowPeak_peak_48036	294	.	12.3745	32.2661	29.497	123
chr5	127489429	127489585	SRR8284511_trimmed.fq.sort.sort.q10.rmdup.narrowPeak_peak_48037	78	.	5.67045	10.2579	7.83202	89
chr5	127493765	127493944	SRR8284511_trimmed.fq.sort.sort.q10.rmdup.narrowPeak_peak_48038	60	.	5.60852	8.45466	6.08336	67
chr5	127505684	127506039	SRR8284511_trimmed.fq.sort.sort.q10.rmdup.narrowPeak_peak_48039	294	.	11.9865	32.1997	29.4313	137
chr5	127506515	127506719	SRR8284511_trimmed.fq.sort.sort.q10.rmdup.narrowPeak_peak_48040	109	.	6.55185	13.408	10.9154	123
chr5	127511685	127511991	SRR8284511_trimmed.fq.sort.sort.q10.rmdup.narrowPeak_peak_48041	899	.	25.0402	93.4334	89.9564	168
chr5	127522695	127523022	SRR8284511_trimmed.fq.sort.sort.q10.rmdup.narrowPeak_peak_48042	716	.	21.2334	74.9008	71.6628	181
chr5	127577437	127577787	SRR8284511_trimmed.fq.sort.sort.q10.rmdup.narrowPeak_peak_48043	930	.	24.6949	96.5395	93.0175	214
chr5	127583783	127583978	SRR8284511_trimmed.fq.sort.sort.q10.rmdup.narrowPeak_peak_48044	220	.	9.94738	24.711	22.0358	124
chr5	127587915	127588168	SRR8284511_trimmed.fq.sort.sort.q10.rmdup.narrowPeak_peak_48045	218	.	8.989	24.5324	21.8596	124
chr5	127592861	127593220	SRR8284511_trimmed.fq.sort.sort.q10.rmdup.narrowPeak_peak_48046	661	.	19.2995	69.2897	66.117	177
chr5	127614041	127614294	SRR8284511_trimmed.fq.sort.sort.q10.rmdup.narrowPeak_peak_48047	148	.	9.4697	17.4472	14.8806	122
chr5	127627416	127627581	SRR8284511_trimmed.fq.sort.sort.q10.rmdup.narrowPeak_peak_48048	46	.	4.99186	6.94015	4.61497	37
chr5	127640372	127640749	SRR8284511_trimmed.fq.sort.sort.q10.rmdup.narrowPeak_peak_48049	570	.	18.0738	60.1665	57.0943	206
chr5	127642066	127642235	SRR8284511_trimmed.fq.sort.sort.q10.rmdup.narrowPeak_peak_48050	93	.	5.91226	11.8272	9.36678	82
chr5	127648120	127648404	SRR8284511_trimmed.fq.sort.sort.q10.rmdup.narrowPeak_peak_48051	350	.	11.5661	37.8617	35.0282	119
chr5	127649148	127649397	SRR8284511_trimmed.fq.sort.sort.q10.rmdup.narrowPeak_peak_48052	406	.	12.6128	43.5202	40.6245	109
chr5	127651999	127652223	SRR8284511_trimmed.fq.sort.sort.q10.rmdup.narrowPeak_peak_48053	209	.	8.31038	23.6333	20.973	90
chr5	127658266	127658611	SRR8284511_trimmed.fq.sort.sort.q10.rmdup.narrowPeak_peak_48054	168	.	8.86399	19.4456	16.8462	210
chr5	127659434	127659634	SRR8284511_trimmed.fq.sort.sort.q10.rmdup.narrowPeak_peak_48055	159	.	8.64553	18.5455	15.9607	78
chr5	127674016	127674234	SRR8284511_trimmed.fq.sort.sort.q10.rmdup.narrowPeak_peak_48056	293	.	10.1034	32.1165	29.349	119
chr5	127677524	127677848	SRR8284511_trimmed.fq.sort.sort.q10.rmdup.narrowPeak_peak_48057	186	.	7.70021	21.2733	18.6471	203
chr5	127678472	127678764	SRR8284511_trimmed.fq.sort.sort.q10.rmdup.narrowPeak_peak_48058	277	.	9.63391	30.4674	27.7196	146
chr5	127691147	127691449	SRR8284511_trimmed.fq.sort.sort.q10.rmdup.narrowPeak_peak_48059	310	.	14.0449	33.8831	31.0949	118
chr5	127700201	127700443	SRR8284511_trimmed.fq.sort.sort.q10.rmdup.narrowPeak_peak_48060	146	.	9.33202	17.2201	14.6568	116
chr5	127708244	127708406	SRR8284511_trimmed.fq.sort.sort.q10.rmdup.narrowPeak_peak_48061	77	.	6.48941	10.1795	7.75508	84
chr5	127715420	127715694	SRR8284511_trimmed.fq.sort.sort.q10.rmdup.narrowPeak_peak_48062	554	.	19.3493	58.4621	55.4083	147
chr5	127749679	127750006	SRR8284511_trimmed.fq.sort.sort.q10.rmdup.narrowPeak_peak_48063	149	.	9.48453	17.4716	14.9014	94
chr5	127756724	127757015	SRR8284511_trimmed.fq.sort.sort.q10.rmdup.narrowPeak_peak_48064	465	.	19.2964	49.4607	46.5016	147
chr5	127800969	127801254	SRR8284511_trimmed.fq.sort.sort.q10.rmdup.narrowPeak_peak_48065	254	.	13.3584	28.2184	25.4985	143
chr5	127822026	127822298	SRR8284511_trimmed.fq.sort.sort.q10.rmdup.narrowPeak_peak_48066	376	.	16.295	40.5508	37.6874	145
chr5	127886467	127886641	SRR8284511_trimmed.fq.sort.sort.q10.rmdup.narrowPeak_peak_48067	94	.	6.90489	11.9434	9.48108	74
chr5	127890651	127890874	SRR8284511_trimmed.fq.sort.sort.q10.rmdup.narrowPeak_peak_48068	234	.	12.1163	26.1388	23.445	138
chr5	127937861	127938286	SRR8284511_trimmed.fq.sort.sort.q10.rmdup.narrowPeak_peak_48069	346	.	14.5416	37.5087	34.6789	236
chr5	127943280	127943483	SRR8284511_trimmed.fq.sort.sort.q10.rmdup.narrowPeak_peak_48070	80	.	5.59006	10.4825	8.05297	107
chr5	127947315	127947685	SRR8284511_trimmed.fq.sort.sort.q10.rmdup.narrowPeak_peak_48071	616	.	19.1666	64.8	61.6775	135
chr5	127965717	127966075	SRR8284511_trimmed.fq.sort.sort.q10.rmdup.narrowPeak_peak_48072	396	.	15.3265	42.5124	39.6275	162
chr5	127969761	127969964	SRR8284511_trimmed.fq.sort.sort.q10.rmdup.narrowPeak_peak_48073	138	.	8.01049	16.4479	13.8956	124
chr5	128037733	128038004	SRR8284511_trimmed.fq.sort.sort.q10.rmdup.narrowPeak_peak_48074	311	.	14.8533	33.9107	31.1222	115
chr5	128098927	128099165	SRR8284511_trimmed.fq.sort.sort.q10.rmdup.narrowPeak_peak_48075	73	.	5.61404	9.79963	7.3911	130
chr5	128099419	128099761	SRR8284511_trimmed.fq.sort.sort.q10.rmdup.narrowPeak_peak_48076	419	.	15.7895	44.8407	41.9307	170
chr5	128111731	128111988	SRR8284511_trimmed.fq.sort.sort.q10.rmdup.narrowPeak_peak_48077	381	.	14.4859	40.9693	38.1012	125
chr5	128112562	128112848	SRR8284511_trimmed.fq.sort.sort.q10.rmdup.narrowPeak_peak_48078	216	.	10.0563	24.3353	21.6649	185
chr5	128151553	128151789	SRR8284511_trimmed.fq.sort.sort.q10.rmdup.narrowPeak_peak_48079	201	.	11.4813	22.7972	20.1473	116
chr5	128202835	128203010	SRR8284511_trimmed.fq.sort.sort.q10.rmdup.narrowPeak_peak_48080	66	.	5.99023	9.06441	6.67006	84
chr5	128227225	128227373	SRR8284511_trimmed.fq.sort.sort.q10.rmdup.narrowPeak_peak_48081	56	.	5.49104	7.98366	5.62208	47
chr5	128233531	128233711	SRR8284511_trimmed.fq.sort.sort.q10.rmdup.narrowPeak_peak_48082	66	.	5.99023	9.06441	6.67006	94
chr5	128266814	128267042	SRR8284511_trimmed.fq.sort.sort.q10.rmdup.narrowPeak_peak_48083	112	.	7.73149	13.7032	11.2044	116
chr5	128267833	128268065	SRR8284511_trimmed.fq.sort.sort.q10.rmdup.narrowPeak_peak_48084	191	.	10.5597	21.8086	19.1735	94
chr5	128320890	128321070	SRR8284511_trimmed.fq.sort.sort.q10.rmdup.narrowPeak_peak_48085	100	.	7.48779	12.503	10.0247	78
chr5	128322637	128322795	SRR8284511_trimmed.fq.sort.sort.q10.rmdup.narrowPeak_peak_48086	46	.	4.99186	6.94015	4.61497	125
chr5	128338612	128338760	SRR8284511_trimmed.fq.sort.sort.q10.rmdup.narrowPeak_peak_48087	46	.	4.99186	6.94015	4.61497	41
chr5	128348970	128349153	SRR8284511_trimmed.fq.sort.sort.q10.rmdup.narrowPeak_peak_48088	65	.	5.89391	8.91011	6.52904	99
chr5	128353687	128353969	SRR8284511_trimmed.fq.sort.sort.q10.rmdup.narrowPeak_peak_48089	73	.	6.2488	9.79221	7.38396	100
chr5	128366787	128366944	SRR8284511_trimmed.fq.sort.sort.q10.rmdup.narrowPeak_peak_48090	66	.	5.99023	9.06441	6.67006	47
chr5	128378599	128378891	SRR8284511_trimmed.fq.sort.sort.q10.rmdup.narrowPeak_peak_48091	292	.	14.5236	32.0434	29.2767	194
chr5	128389714	128390043	SRR8284511_trimmed.fq.sort.sort.q10.rmdup.narrowPeak_peak_48092	489	.	13.5327	51.958	48.9725	146
chr5	128392378	128392725	SRR8284511_trimmed.fq.sort.sort.q10.rmdup.narrowPeak_peak_48093	446	.	12.8994	47.6353	44.6956	237
chr5	128398221	128398482	SRR8284511_trimmed.fq.sort.sort.q10.rmdup.narrowPeak_peak_48094	174	.	10.4829	20.0941	17.4833	115
chr5	128404316	128404572	SRR8284511_trimmed.fq.sort.sort.q10.rmdup.narrowPeak_peak_48095	322	.	15.1099	35.0169	32.2155	140
chr5	128422146	128422470	SRR8284511_trimmed.fq.sort.sort.q10.rmdup.narrowPeak_peak_48096	538	.	18.0778	56.9168	53.8793	147
chr5	128436917	128437185	SRR8284511_trimmed.fq.sort.sort.q10.rmdup.narrowPeak_peak_48097	323	.	9.63688	35.1625	32.3597	133
chr5	128439849	128440258	SRR8284511_trimmed.fq.sort.sort.q10.rmdup.narrowPeak_peak_48098	942	.	19.6991	97.8222	94.2813	217
chr5	128450873	128451227	SRR8284511_trimmed.fq.sort.sort.q10.rmdup.narrowPeak_peak_48099	1123	.	28.5496	116.175	112.329	136
chr5	128460674	128460969	SRR8284511_trimmed.fq.sort.sort.q10.rmdup.narrowPeak_peak_48100	275	.	13.1267	30.332	27.5856	147
chr5	128480807	128481155	SRR8284511_trimmed.fq.sort.sort.q10.rmdup.narrowPeak_peak_48101	198	.	10.6528	22.5199	19.8754	179
chr5	128488952	128489209	SRR8284511_trimmed.fq.sort.sort.q10.rmdup.narrowPeak_peak_48102	188	.	7.78082	21.4497	18.8191	114
chr5	128491225	128491537	SRR8284511_trimmed.fq.sort.sort.q10.rmdup.narrowPeak_peak_48103	740	.	18.7176	77.3591	74.0919	145
chr5	128499077	128499391	SRR8284511_trimmed.fq.sort.sort.q10.rmdup.narrowPeak_peak_48104	565	.	19.5008	59.5708	56.5049	175
chr5	128504585	128504930	SRR8284511_trimmed.fq.sort.sort.q10.rmdup.narrowPeak_peak_48105	1129	.	25.1968	116.825	112.967	186
chr5	128515325	128515847	SRR8284511_trimmed.fq.sort.sort.q10.rmdup.narrowPeak_peak_48106	1510	.	26.9833	155.848	151.04	246
chr5	128522708	128523089	SRR8284511_trimmed.fq.sort.sort.q10.rmdup.narrowPeak_peak_48107	1287	.	24.3156	132.964	128.769	144
chr5	128527311	128527477	SRR8284511_trimmed.fq.sort.sort.q10.rmdup.narrowPeak_peak_48108	90	.	4.88816	11.5456	9.08999	81
chr5	128532704	128532871	SRR8284511_trimmed.fq.sort.sort.q10.rmdup.narrowPeak_peak_48109	56	.	5.49104	7.98366	5.62208	103
chr5	128550304	128550505	SRR8284511_trimmed.fq.sort.sort.q10.rmdup.narrowPeak_peak_48110	66	.	5.99023	9.06441	6.67006	113
chr5	128574527	128574758	SRR8284511_trimmed.fq.sort.sort.q10.rmdup.narrowPeak_peak_48111	100	.	7.48779	12.503	10.0247	116
chr5	128637321	128637653	SRR8284511_trimmed.fq.sort.sort.q10.rmdup.narrowPeak_peak_48112	607	.	19.5312	63.8217	60.7098	157
chr5	128662936	128663213	SRR8284511_trimmed.fq.sort.sort.q10.rmdup.narrowPeak_peak_48113	258	.	9.85375	28.6049	25.8797	125
chr5	128665066	128665381	SRR8284511_trimmed.fq.sort.sort.q10.rmdup.narrowPeak_peak_48114	599	.	17.1179	63.0753	59.9718	190
chr5	128681497	128681877	SRR8284511_trimmed.fq.sort.sort.q10.rmdup.narrowPeak_peak_48115	788	.	22.171	82.134	78.808	155
chr5	128687201	128687503	SRR8284511_trimmed.fq.sort.sort.q10.rmdup.narrowPeak_peak_48116	506	.	17.6056	53.6153	50.6125	130
chr5	128694123	128694476	SRR8284511_trimmed.fq.sort.sort.q10.rmdup.narrowPeak_peak_48117	497	.	18.0115	52.7668	49.7729	173
chr5	128704576	128704868	SRR8284511_trimmed.fq.sort.sort.q10.rmdup.narrowPeak_peak_48118	505	.	14.2337	53.5953	50.5928	120
chr5	128706540	128706816	SRR8284511_trimmed.fq.sort.sort.q10.rmdup.narrowPeak_peak_48119	481	.	13.488	51.1355	48.1585	135
chr5	128711822	128712235	SRR8284511_trimmed.fq.sort.sort.q10.rmdup.narrowPeak_peak_48120	652	.	19.7328	68.4587	65.2952	213
chr5	128729309	128729609	SRR8284511_trimmed.fq.sort.sort.q10.rmdup.narrowPeak_peak_48121	220	.	5.88955	24.7643	22.0887	165
chr5	128730701	128730983	SRR8284511_trimmed.fq.sort.sort.q10.rmdup.narrowPeak_peak_48122	617	.	10.5056	64.8279	61.7051	159
chr5	128732660	128732912	SRR8284511_trimmed.fq.sort.sort.q10.rmdup.narrowPeak_peak_48123	399	.	8.02586	42.8138	39.9256	135
chr5	128734057	128734325	SRR8284511_trimmed.fq.sort.sort.q10.rmdup.narrowPeak_peak_48124	942	.	13.7467	97.7783	94.2381	145
chr5	128739880	128740161	SRR8284511_trimmed.fq.sort.sort.q10.rmdup.narrowPeak_peak_48125	255	.	12.9967	28.2219	25.5019	141
chr5	128776459	128776780	SRR8284511_trimmed.fq.sort.sort.q10.rmdup.narrowPeak_peak_48126	402	.	16.5323	43.1709	40.2788	174
chr5	128795167	128795330	SRR8284511_trimmed.fq.sort.sort.q10.rmdup.narrowPeak_peak_48127	88	.	6.9886	11.3264	8.87417	59
chr5	128808605	128809161	SRR8284511_trimmed.fq.sort.sort.q10.rmdup.narrowPeak_peak_48128	644	.	12.3471	67.6193	64.4654	401
chr5	128809485	128809764	SRR8284511_trimmed.fq.sort.sort.q10.rmdup.narrowPeak_peak_48129	489	.	10.3828	51.8862	48.9014	115
chr5	128813219	128813400	SRR8284511_trimmed.fq.sort.sort.q10.rmdup.narrowPeak_peak_48130	155	.	5.44936	18.1264	15.5475	82
chr5	128831194	128831352	SRR8284511_trimmed.fq.sort.sort.q10.rmdup.narrowPeak_peak_48131	88	.	6.9886	11.3264	8.87417	77
chr5	128844004	128844345	SRR8284511_trimmed.fq.sort.sort.q10.rmdup.narrowPeak_peak_48132	688	.	21.5746	72.03	68.8259	177
chr5	128913871	128914218	SRR8284511_trimmed.fq.sort.sort.q10.rmdup.narrowPeak_peak_48133	260	.	10.5498	28.8208	26.0933	126
chr5	128916429	128916647	SRR8284511_trimmed.fq.sort.sort.q10.rmdup.narrowPeak_peak_48134	139	.	7.26322	16.5149	13.9618	117
chr5	128929663	128929811	SRR8284511_trimmed.fq.sort.sort.q10.rmdup.narrowPeak_peak_48135	36	.	4.49267	5.9373	3.65333	44
chr5	128941603	128941769	SRR8284511_trimmed.fq.sort.sort.q10.rmdup.narrowPeak_peak_48136	77	.	6.48941	10.1795	7.75508	52
chr5	128947097	128947441	SRR8284511_trimmed.fq.sort.sort.q10.rmdup.narrowPeak_peak_48137	579	.	20.782	61.0457	57.9641	202
chr5	128953395	128953744	SRR8284511_trimmed.fq.sort.sort.q10.rmdup.narrowPeak_peak_48138	259	.	9.5974	28.6425	25.9169	127
chr5	128954417	128954672	SRR8284511_trimmed.fq.sort.sort.q10.rmdup.narrowPeak_peak_48139	595	.	16.543	62.624	59.5253	120
chr5	128960044	128960334	SRR8284511_trimmed.fq.sort.sort.q10.rmdup.narrowPeak_peak_48140	119	.	7.14577	14.4723	11.9577	188
chr5	128960587	128960765	SRR8284511_trimmed.fq.sort.sort.q10.rmdup.narrowPeak_peak_48141	65	.	5.29063	8.90577	6.52509	95
chr5	128964417	128964659	SRR8284511_trimmed.fq.sort.sort.q10.rmdup.narrowPeak_peak_48142	163	.	7.54894	18.9842	16.3907	136
chr5	128969210	128969450	SRR8284511_trimmed.fq.sort.sort.q10.rmdup.narrowPeak_peak_48143	145	.	5.77838	17.1079	14.5464	149
chr5	128971369	128971795	SRR8284511_trimmed.fq.sort.sort.q10.rmdup.narrowPeak_peak_48144	972	.	17.4648	100.825	97.2382	165
chr5	128976394	128976667	SRR8284511_trimmed.fq.sort.sort.q10.rmdup.narrowPeak_peak_48145	649	.	13.8663	68.0897	64.9305	141
chr5	128978161	128978338	SRR8284511_trimmed.fq.sort.sort.q10.rmdup.narrowPeak_peak_48146	81	.	4.23702	10.5639	8.13304	94
chr5	128979088	128979283	SRR8284511_trimmed.fq.sort.sort.q10.rmdup.narrowPeak_peak_48147	174	.	6.10596	20.0635	17.4554	88
chr5	128981585	128981900	SRR8284511_trimmed.fq.sort.sort.q10.rmdup.narrowPeak_peak_48148	909	.	19.0765	94.4551	90.9635	169
chr5	129025055	129025264	SRR8284511_trimmed.fq.sort.sort.q10.rmdup.narrowPeak_peak_48149	144	.	6.81597	16.9954	14.4356	91
chr5	129026710	129026993	SRR8284511_trimmed.fq.sort.sort.q10.rmdup.narrowPeak_peak_48150	519	.	14.8491	54.9916	51.9744	136
chr5	129033833	129034056	SRR8284511_trimmed.fq.sort.sort.q10.rmdup.narrowPeak_peak_48151	146	.	7.88851	17.1994	14.6366	128
chr5	129036703	129037000	SRR8284511_trimmed.fq.sort.sort.q10.rmdup.narrowPeak_peak_48152	470	.	16.9292	49.994	47.0291	193
chr5	129051960	129052173	SRR8284511_trimmed.fq.sort.sort.q10.rmdup.narrowPeak_peak_48153	75	.	6.33899	9.93718	7.52595	85
chr5	129061626	129061905	SRR8284511_trimmed.fq.sort.sort.q10.rmdup.narrowPeak_peak_48154	1008	.	17.8571	104.54	100.895	142
chr5	129063292	129063643	SRR8284511_trimmed.fq.sort.sort.q10.rmdup.narrowPeak_peak_48155	804	.	15.3287	83.7961	80.4492	170
chr5	129115538	129115686	SRR8284511_trimmed.fq.sort.sort.q10.rmdup.narrowPeak_peak_48156	36	.	4.49267	5.9373	3.65333	94
chr5	129161700	129162027	SRR8284511_trimmed.fq.sort.sort.q10.rmdup.narrowPeak_peak_48157	669	.	21.9827	70.1454	66.9631	168
chr5	129177769	129178362	SRR8284511_trimmed.fq.sort.sort.q10.rmdup.narrowPeak_peak_48158	797	.	22.6668	83.13	79.7917	305
chr5	129186356	129186639	SRR8284511_trimmed.fq.sort.sort.q10.rmdup.narrowPeak_peak_48159	525	.	18.2181	55.5593	52.5362	105
chr5	129206369	129206587	SRR8284511_trimmed.fq.sort.sort.q10.rmdup.narrowPeak_peak_48160	161	.	9.98371	18.7723	16.1813	125
chr5	129219379	129219704	SRR8284511_trimmed.fq.sort.sort.q10.rmdup.narrowPeak_peak_48161	236	.	12.5871	26.3335	23.6371	182
chr5	129236477	129236625	SRR8284511_trimmed.fq.sort.sort.q10.rmdup.narrowPeak_peak_48162	66	.	5.99023	9.06441	6.67006	54
chr5	129331291	129331553	SRR8284511_trimmed.fq.sort.sort.q10.rmdup.narrowPeak_peak_48163	420	.	13.5899	44.9341	42.0232	143
chr5	129332006	129332353	SRR8284511_trimmed.fq.sort.sort.q10.rmdup.narrowPeak_peak_48164	459	.	14.4462	48.9089	45.9554	173
chr5	129354946	129355249	SRR8284511_trimmed.fq.sort.sort.q10.rmdup.narrowPeak_peak_48165	184	.	10.0993	21.0361	18.4129	160
chr5	129415066	129415239	SRR8284511_trimmed.fq.sort.sort.q10.rmdup.narrowPeak_peak_48166	100	.	7.48779	12.503	10.0247	104
chr5	129421037	129421249	SRR8284511_trimmed.fq.sort.sort.q10.rmdup.narrowPeak_peak_48167	136	.	8.98534	16.1931	13.6442	116
chr5	129456793	129457047	SRR8284511_trimmed.fq.sort.sort.q10.rmdup.narrowPeak_peak_48168	144	.	9.1983	16.9999	14.4398	130
chr5	129466840	129467039	SRR8284511_trimmed.fq.sort.sort.q10.rmdup.narrowPeak_peak_48169	77	.	6.48941	10.1795	7.75508	84
chr5	129500855	129501010	SRR8284511_trimmed.fq.sort.sort.q10.rmdup.narrowPeak_peak_48170	36	.	4.49267	5.9373	3.65333	11
chr5	129508576	129508800	SRR8284511_trimmed.fq.sort.sort.q10.rmdup.narrowPeak_peak_48171	100	.	7.48779	12.503	10.0247	113
chr5	129536547	129536852	SRR8284511_trimmed.fq.sort.sort.q10.rmdup.narrowPeak_peak_48172	239	.	12.447	26.6933	23.9925	140
chr5	129542371	129542519	SRR8284511_trimmed.fq.sort.sort.q10.rmdup.narrowPeak_peak_48173	56	.	5.49104	7.98366	5.62208	45
chr5	129583769	129584018	SRR8284511_trimmed.fq.sort.sort.q10.rmdup.narrowPeak_peak_48174	751	.	18.0884	78.4072	75.1272	132
chr5	129586096	129586447	SRR8284511_trimmed.fq.sort.sort.q10.rmdup.narrowPeak_peak_48175	531	.	14.3872	56.1699	53.1403	138
chr5	129594148	129594514	SRR8284511_trimmed.fq.sort.sort.q10.rmdup.narrowPeak_peak_48176	1448	.	31.0808	149.49	144.871	186
chr5	129602049	129602576	SRR8284511_trimmed.fq.sort.sort.q10.rmdup.narrowPeak_peak_48177	984	.	25.0696	102.087	98.4813	362
chr5	129611055	129611433	SRR8284511_trimmed.fq.sort.sort.q10.rmdup.narrowPeak_peak_48178	1080	.	26.4738	111.851	108.084	187
chr5	129620762	129620928	SRR8284511_trimmed.fq.sort.sort.q10.rmdup.narrowPeak_peak_48179	112	.	7.98697	13.7074	11.2044	61
chr5	129634591	129634954	SRR8284511_trimmed.fq.sort.sort.q10.rmdup.narrowPeak_peak_48180	217	.	11.4396	24.4137	21.7422	132
chr5	129655796	129655950	SRR8284511_trimmed.fq.sort.sort.q10.rmdup.narrowPeak_peak_48181	56	.	5.49104	7.98366	5.62208	100
chr5	129717010	129717280	SRR8284511_trimmed.fq.sort.sort.q10.rmdup.narrowPeak_peak_48182	72	.	5.49979	9.60479	7.20027	147
chr5	129720262	129720469	SRR8284511_trimmed.fq.sort.sort.q10.rmdup.narrowPeak_peak_48183	161	.	7.43437	18.7493	16.1616	111
chr5	129724807	129725049	SRR8284511_trimmed.fq.sort.sort.q10.rmdup.narrowPeak_peak_48184	537	.	16.7785	56.7782	53.7423	132
chr5	129741042	129741383	SRR8284511_trimmed.fq.sort.sort.q10.rmdup.narrowPeak_peak_48185	879	.	24.5068	91.4296	87.9807	157
chr5	129780203	129780434	SRR8284511_trimmed.fq.sort.sort.q10.rmdup.narrowPeak_peak_48186	103	.	6.23515	12.8256	10.3425	114
chr5	129782262	129782530	SRR8284511_trimmed.fq.sort.sort.q10.rmdup.narrowPeak_peak_48187	371	.	11.667	40.0504	37.1925	130
chr5	129785563	129785824	SRR8284511_trimmed.fq.sort.sort.q10.rmdup.narrowPeak_peak_48188	206	.	8.65687	23.305	20.649	159
chr5	129855219	129855392	SRR8284511_trimmed.fq.sort.sort.q10.rmdup.narrowPeak_peak_48189	104	.	7.24391	12.9042	10.4198	44
chr5	129856440	129856682	SRR8284511_trimmed.fq.sort.sort.q10.rmdup.narrowPeak_peak_48190	108	.	7.47976	13.2912	10.8006	114
chr5	129863801	129863983	SRR8284511_trimmed.fq.sort.sort.q10.rmdup.narrowPeak_peak_48191	119	.	6.89569	14.4673	11.9528	66
chr5	129864511	129864912	SRR8284511_trimmed.fq.sort.sort.q10.rmdup.narrowPeak_peak_48192	370	.	13.9303	39.9287	37.0722	188
chr5	129879070	129879338	SRR8284511_trimmed.fq.sort.sort.q10.rmdup.narrowPeak_peak_48193	538	.	17.6345	56.8754	53.8383	132
chr5	129890471	129890664	SRR8284511_trimmed.fq.sort.sort.q10.rmdup.narrowPeak_peak_48194	46	.	4.64468	6.9165	4.6068	106
chr5	129893768	129893916	SRR8284511_trimmed.fq.sort.sort.q10.rmdup.narrowPeak_peak_48195	48	.	4.65816	7.22356	4.89194	71
chr5	129896930	129897119	SRR8284511_trimmed.fq.sort.sort.q10.rmdup.narrowPeak_peak_48196	82	.	6.35163	10.6587	8.22604	64
chr5	129910622	129910865	SRR8284511_trimmed.fq.sort.sort.q10.rmdup.narrowPeak_peak_48197	146	.	7.65838	17.2608	14.6969	129
chr5	129914106	129914451	SRR8284511_trimmed.fq.sort.sort.q10.rmdup.narrowPeak_peak_48198	625	.	20.05	65.6594	62.5273	130
chr5	129922087	129922270	SRR8284511_trimmed.fq.sort.sort.q10.rmdup.narrowPeak_peak_48199	136	.	8.98534	16.1931	13.6442	105
chr5	129935086	129935290	SRR8284511_trimmed.fq.sort.sort.q10.rmdup.narrowPeak_peak_48200	56	.	5.49104	7.98366	5.62208	73
chr5	129942741	129943074	SRR8284511_trimmed.fq.sort.sort.q10.rmdup.narrowPeak_peak_48201	191	.	9.89345	21.7827	19.1479	187
chr5	129952847	129953180	SRR8284511_trimmed.fq.sort.sort.q10.rmdup.narrowPeak_peak_48202	56	.	5.49104	7.98366	5.62208	107
chr5	129985619	129985812	SRR8284511_trimmed.fq.sort.sort.q10.rmdup.narrowPeak_peak_48203	27	.	3.98724	4.96959	2.74418	76
chr5	129997804	129997956	SRR8284511_trimmed.fq.sort.sort.q10.rmdup.narrowPeak_peak_48204	50	.	4.39573	7.35725	5.02279	78
chr5	129999134	129999427	SRR8284511_trimmed.fq.sort.sort.q10.rmdup.narrowPeak_peak_48205	844	.	22.287	87.8179	84.4186	134
chr5	130007419	130007706	SRR8284511_trimmed.fq.sort.sort.q10.rmdup.narrowPeak_peak_48206	451	.	11.4562	48.0721	45.1278	136
chr5	130010976	130011299	SRR8284511_trimmed.fq.sort.sort.q10.rmdup.narrowPeak_peak_48207	493	.	11.5524	52.2955	49.3067	188
chr5	130015194	130015403	SRR8284511_trimmed.fq.sort.sort.q10.rmdup.narrowPeak_peak_48208	171	.	7.69073	19.7654	17.1616	82
chr5	130023466	130023638	SRR8284511_trimmed.fq.sort.sort.q10.rmdup.narrowPeak_peak_48209	24	.	3.176	4.65606	2.45907	105
chr5	130023688	130024038	SRR8284511_trimmed.fq.sort.sort.q10.rmdup.narrowPeak_peak_48210	1309	.	28.4425	135.21	130.963	175
chr5	130036379	130036632	SRR8284511_trimmed.fq.sort.sort.q10.rmdup.narrowPeak_peak_48211	354	.	11.2015	38.3377	35.4988	125
chr5	130038074	130038379	SRR8284511_trimmed.fq.sort.sort.q10.rmdup.narrowPeak_peak_48212	770	.	18.5571	80.3659	77.062	147
chr5	130044212	130044462	SRR8284511_trimmed.fq.sort.sort.q10.rmdup.narrowPeak_peak_48213	370	.	11.8851	39.8797	37.0239	125
chr5	130047050	130047470	SRR8284511_trimmed.fq.sort.sort.q10.rmdup.narrowPeak_peak_48214	319	.	11.0287	34.7662	31.9677	218
chr5	130053592	130053797	SRR8284511_trimmed.fq.sort.sort.q10.rmdup.narrowPeak_peak_48215	124	.	8.48616	14.9379	12.4114	103
chr5	130065430	130065935	SRR8284511_trimmed.fq.sort.sort.q10.rmdup.narrowPeak_peak_48216	517	.	17.7662	54.7155	51.7012	286
chr5	130066382	130066582	SRR8284511_trimmed.fq.sort.sort.q10.rmdup.narrowPeak_peak_48217	87	.	5.97451	11.1637	8.72178	102
chr5	130080278	130080587	SRR8284511_trimmed.fq.sort.sort.q10.rmdup.narrowPeak_peak_48218	315	.	11.4168	34.3097	31.5162	182
chr5	130081479	130081866	SRR8284511_trimmed.fq.sort.sort.q10.rmdup.narrowPeak_peak_48219	472	.	14.7138	50.2122	47.245	194
chr5	130097041	130097293	SRR8284511_trimmed.fq.sort.sort.q10.rmdup.narrowPeak_peak_48220	222	.	11.7456	24.9268	22.2491	122
chr5	130125452	130125776	SRR8284511_trimmed.fq.sort.sort.q10.rmdup.narrowPeak_peak_48221	46	.	4.99186	6.94015	4.61497	115
chr5	130139351	130139837	SRR8284511_trimmed.fq.sort.sort.q10.rmdup.narrowPeak_peak_48222	1530	.	28.5525	157.961	153.092	270
chr5	130144817	130145086	SRR8284511_trimmed.fq.sort.sort.q10.rmdup.narrowPeak_peak_48223	308	.	13.8753	33.5911	30.8061	131
chr5	130163736	130164076	SRR8284511_trimmed.fq.sort.sort.q10.rmdup.narrowPeak_peak_48224	1287	.	26.6149	132.931	128.736	173
chr5	130180275	130180533	SRR8284511_trimmed.fq.sort.sort.q10.rmdup.narrowPeak_peak_48225	295	.	14.291	32.3021	29.5324	125
chr5	130187928	130188112	SRR8284511_trimmed.fq.sort.sort.q10.rmdup.narrowPeak_peak_48226	66	.	5.99023	9.06441	6.67006	87
chr5	130202315	130202520	SRR8284511_trimmed.fq.sort.sort.q10.rmdup.narrowPeak_peak_48227	56	.	5.49104	7.98366	5.62208	92
chr5	130216672	130216913	SRR8284511_trimmed.fq.sort.sort.q10.rmdup.narrowPeak_peak_48228	161	.	9.98371	18.7723	16.1813	100
chr5	130222709	130223204	SRR8284511_trimmed.fq.sort.sort.q10.rmdup.narrowPeak_peak_48229	956	.	23.7017	99.1681	95.607	218
chr5	130238514	130238871	SRR8284511_trimmed.fq.sort.sort.q10.rmdup.narrowPeak_peak_48230	100	.	7.48779	12.503	10.0247	81
chr5	130254344	130254665	SRR8284511_trimmed.fq.sort.sort.q10.rmdup.narrowPeak_peak_48231	505	.	14.899	53.5994	50.5968	139
chr5	130255786	130256123	SRR8284511_trimmed.fq.sort.sort.q10.rmdup.narrowPeak_peak_48232	231	.	9.09091	25.8534	23.1631	205
chr5	130263583	130263773	SRR8284511_trimmed.fq.sort.sort.q10.rmdup.narrowPeak_peak_48233	179	.	6.80272	20.6054	17.988	88
chr5	130266695	130267051	SRR8284511_trimmed.fq.sort.sort.q10.rmdup.narrowPeak_peak_48234	674	.	15.0535	70.6761	67.4874	183
chr5	130267146	130267294	SRR8284511_trimmed.fq.sort.sort.q10.rmdup.narrowPeak_peak_48235	37	.	3.35445	6.06939	3.78227	97
chr5	130267400	130267656	SRR8284511_trimmed.fq.sort.sort.q10.rmdup.narrowPeak_peak_48236	510	.	12.1547	54.0079	51.0013	115
chr5	130272430	130272655	SRR8284511_trimmed.fq.sort.sort.q10.rmdup.narrowPeak_peak_48237	269	.	8.38743	29.6663	26.9285	115
chr5	130275531	130275846	SRR8284511_trimmed.fq.sort.sort.q10.rmdup.narrowPeak_peak_48238	1001	.	20.9756	103.78	100.147	152
chr5	130283832	130284096	SRR8284511_trimmed.fq.sort.sort.q10.rmdup.narrowPeak_peak_48239	226	.	11.986	25.3291	22.6465	128
chr5	130290322	130290565	SRR8284511_trimmed.fq.sort.sort.q10.rmdup.narrowPeak_peak_48240	360	.	16.1551	38.8731	36.0283	128
chr5	130296110	130296418	SRR8284511_trimmed.fq.sort.sort.q10.rmdup.narrowPeak_peak_48241	300	.	14.9756	32.8027	30.0269	147
chr5	130304634	130304794	SRR8284511_trimmed.fq.sort.sort.q10.rmdup.narrowPeak_peak_48242	149	.	9.48453	17.4716	14.9014	98
chr5	130310180	130310395	SRR8284511_trimmed.fq.sort.sort.q10.rmdup.narrowPeak_peak_48243	131	.	7.56222	15.6637	13.1269	85
chr5	130314933	130315259	SRR8284511_trimmed.fq.sort.sort.q10.rmdup.narrowPeak_peak_48244	393	.	14.3715	42.1947	39.3133	197
chr5	130320489	130320776	SRR8284511_trimmed.fq.sort.sort.q10.rmdup.narrowPeak_peak_48245	273	.	12.9642	30.0549	27.3118	166
chr5	130335576	130335790	SRR8284511_trimmed.fq.sort.sort.q10.rmdup.narrowPeak_peak_48246	174	.	10.4829	20.0941	17.4833	121
chr5	130347711	130347917	SRR8284511_trimmed.fq.sort.sort.q10.rmdup.narrowPeak_peak_48247	201	.	11.4813	22.7972	20.1473	76
chr5	130353167	130353446	SRR8284511_trimmed.fq.sort.sort.q10.rmdup.narrowPeak_peak_48248	133	.	8.77706	15.8507	13.311	136
chr5	130355257	130355447	SRR8284511_trimmed.fq.sort.sort.q10.rmdup.narrowPeak_peak_48249	90	.	6.60939	11.4594	9.00512	85
chr5	130359016	130359249	SRR8284511_trimmed.fq.sort.sort.q10.rmdup.narrowPeak_peak_48250	227	.	12.0683	25.4668	22.7823	94
chr5	130393673	130393893	SRR8284511_trimmed.fq.sort.sort.q10.rmdup.narrowPeak_peak_48251	112	.	7.98697	13.7074	11.2044	125
chr5	130405237	130405626	SRR8284511_trimmed.fq.sort.sort.q10.rmdup.narrowPeak_peak_48252	1139	.	25.6523	117.872	113.993	153
chr5	130441347	130441530	SRR8284511_trimmed.fq.sort.sort.q10.rmdup.narrowPeak_peak_48253	136	.	8.98534	16.1931	13.6442	65
chr5	130450337	130450586	SRR8284511_trimmed.fq.sort.sort.q10.rmdup.narrowPeak_peak_48254	88	.	6.9886	11.3264	8.87417	118
chr5	130476823	130476972	SRR8284511_trimmed.fq.sort.sort.q10.rmdup.narrowPeak_peak_48255	56	.	5.49104	7.98366	5.62208	77
chr5	130486172	130486344	SRR8284511_trimmed.fq.sort.sort.q10.rmdup.narrowPeak_peak_48256	66	.	5.99023	9.06441	6.67006	53
chr5	130509681	130509915	SRR8284511_trimmed.fq.sort.sort.q10.rmdup.narrowPeak_peak_48257	256	.	13.478	28.4187	25.6956	118
chr5	130515454	130515702	SRR8284511_trimmed.fq.sort.sort.q10.rmdup.narrowPeak_peak_48258	136	.	8.98534	16.1931	13.6442	120
chr5	130520562	130520883	SRR8284511_trimmed.fq.sort.sort.q10.rmdup.narrowPeak_peak_48259	992	.	26.895	102.899	99.2809	146
chr5	130566350	130566608	SRR8284511_trimmed.fq.sort.sort.q10.rmdup.narrowPeak_peak_48260	197	.	11.2151	22.3545	19.7122	121
chr5	130584904	130585246	SRR8284511_trimmed.fq.sort.sort.q10.rmdup.narrowPeak_peak_48261	95	.	6.73427	12.0622	9.59774	243
chr5	130586315	130586548	SRR8284511_trimmed.fq.sort.sort.q10.rmdup.narrowPeak_peak_48262	218	.	10.8376	24.5575	21.8841	118
chr5	130595234	130595422	SRR8284511_trimmed.fq.sort.sort.q10.rmdup.narrowPeak_peak_48263	77	.	6.48941	10.1795	7.75508	96
chr5	130619438	130619750	SRR8284511_trimmed.fq.sort.sort.q10.rmdup.narrowPeak_peak_48264	297	.	13.6319	32.5036	29.7317	123
chr5	130684286	130684481	SRR8284511_trimmed.fq.sort.sort.q10.rmdup.narrowPeak_peak_48265	36	.	4.49267	5.9373	3.65333	90
chr5	130709693	130710163	SRR8284511_trimmed.fq.sort.sort.q10.rmdup.narrowPeak_peak_48266	149	.	9.48453	17.4716	14.9014	137
chr5	130718414	130718674	SRR8284511_trimmed.fq.sort.sort.q10.rmdup.narrowPeak_peak_48267	466	.	18.011	49.5941	46.6337	114
chr5	130728853	130729072	SRR8284511_trimmed.fq.sort.sort.q10.rmdup.narrowPeak_peak_48268	263	.	12.4258	29.1314	26.3999	94
chr5	130730740	130730973	SRR8284511_trimmed.fq.sort.sort.q10.rmdup.narrowPeak_peak_48269	91	.	6.4688	11.619	9.16218	94
chr5	130757596	130757863	SRR8284511_trimmed.fq.sort.sort.q10.rmdup.narrowPeak_peak_48270	342	.	16.3269	37.0683	34.2438	130
chr5	130784256	130784449	SRR8284511_trimmed.fq.sort.sort.q10.rmdup.narrowPeak_peak_48271	56	.	5.49104	7.98366	5.62208	117
chr5	130793574	130793794	SRR8284511_trimmed.fq.sort.sort.q10.rmdup.narrowPeak_peak_48272	108	.	7.74593	13.3139	10.8228	94
chr5	130808835	130809063	SRR8284511_trimmed.fq.sort.sort.q10.rmdup.narrowPeak_peak_48273	143	.	5.85896	16.9156	14.3567	97
chr5	130811361	130811614	SRR8284511_trimmed.fq.sort.sort.q10.rmdup.narrowPeak_peak_48274	853	.	16.9985	88.7549	85.343	124
chr5	130812060	130812275	SRR8284511_trimmed.fq.sort.sort.q10.rmdup.narrowPeak_peak_48275	126	.	5.4751	15.146	12.6165	113
chr5	130813184	130813418	SRR8284511_trimmed.fq.sort.sort.q10.rmdup.narrowPeak_peak_48276	323	.	9.2081	35.1912	32.3879	130
chr5	130824405	130824572	SRR8284511_trimmed.fq.sort.sort.q10.rmdup.narrowPeak_peak_48277	77	.	6.48941	10.1795	7.75508	88
chr5	130830406	130830635	SRR8284511_trimmed.fq.sort.sort.q10.rmdup.narrowPeak_peak_48278	85	.	6.55709	10.9927	8.55387	104
chr5	130833427	130833687	SRR8284511_trimmed.fq.sort.sort.q10.rmdup.narrowPeak_peak_48279	106	.	7.6365	13.1356	10.6475	117
chr5	130853353	130853719	SRR8284511_trimmed.fq.sort.sort.q10.rmdup.narrowPeak_peak_48280	2104	.	28.1075	217.175	210.452	198
chr5	130858236	130858518	SRR8284511_trimmed.fq.sort.sort.q10.rmdup.narrowPeak_peak_48281	479	.	9.25796	50.899	47.9249	124
chr5	130862314	130862617	SRR8284511_trimmed.fq.sort.sort.q10.rmdup.narrowPeak_peak_48282	329	.	9.86193	35.7349	32.9254	126
chr5	130869899	130870418	SRR8284511_trimmed.fq.sort.sort.q10.rmdup.narrowPeak_peak_48283	672	.	20.7588	70.4671	67.281	193
chr5	130891505	130891693	SRR8284511_trimmed.fq.sort.sort.q10.rmdup.narrowPeak_peak_48284	125	.	6.98239	15.0717	12.5432	101
chr5	130896018	130896337	SRR8284511_trimmed.fq.sort.sort.q10.rmdup.narrowPeak_peak_48285	725	.	20.8065	75.8087	72.5601	165
chr5	130904588	130904844	SRR8284511_trimmed.fq.sort.sort.q10.rmdup.narrowPeak_peak_48286	124	.	8.48616	14.9379	12.4114	151
chr5	130920027	130920207	SRR8284511_trimmed.fq.sort.sort.q10.rmdup.narrowPeak_peak_48287	100	.	7.48779	12.503	10.0247	105
chr5	130927172	130927462	SRR8284511_trimmed.fq.sort.sort.q10.rmdup.narrowPeak_peak_48288	398	.	16.728	42.7653	39.8777	123
chr5	130950992	130951499	SRR8284511_trimmed.fq.sort.sort.q10.rmdup.narrowPeak_peak_48289	1011	.	24.5636	104.829	101.18	327
chr5	130958048	130958260	SRR8284511_trimmed.fq.sort.sort.q10.rmdup.narrowPeak_peak_48290	88	.	6.9886	11.3264	8.87417	101
chr5	130978057	130978400	SRR8284511_trimmed.fq.sort.sort.q10.rmdup.narrowPeak_peak_48291	341	.	15.0552	36.9961	34.1724	139
chr5	131007905	131008548	SRR8284511_trimmed.fq.sort.sort.q10.rmdup.narrowPeak_peak_48292	617	.	12.779	64.8333	61.7105	398
chr5	131009590	131009840	SRR8284511_trimmed.fq.sort.sort.q10.rmdup.narrowPeak_peak_48293	424	.	10.0601	45.3269	42.4116	131
chr5	131075836	131076067	SRR8284511_trimmed.fq.sort.sort.q10.rmdup.narrowPeak_peak_48294	132	.	7.90187	15.7853	13.2467	128
chr5	131077769	131078199	SRR8284511_trimmed.fq.sort.sort.q10.rmdup.narrowPeak_peak_48295	230	.	11.1607	25.7101	23.0215	106
chr5	131107261	131107502	SRR8284511_trimmed.fq.sort.sort.q10.rmdup.narrowPeak_peak_48296	227	.	12.3689	25.389	22.7053	117
chr5	131156414	131156640	SRR8284511_trimmed.fq.sort.sort.q10.rmdup.narrowPeak_peak_48297	185	.	10.8055	21.1428	18.5183	106
chr5	131187928	131188076	SRR8284511_trimmed.fq.sort.sort.q10.rmdup.narrowPeak_peak_48298	46	.	4.99186	6.94015	4.61497	70
chr5	131194780	131194948	SRR8284511_trimmed.fq.sort.sort.q10.rmdup.narrowPeak_peak_48299	46	.	4.99186	6.94015	4.61497	84
chr5	131227256	131227468	SRR8284511_trimmed.fq.sort.sort.q10.rmdup.narrowPeak_peak_48300	77	.	6.48941	10.1795	7.75508	102
chr5	131239863	131240132	SRR8284511_trimmed.fq.sort.sort.q10.rmdup.narrowPeak_peak_48301	100	.	7.48779	12.503	10.0247	123
chr5	131260682	131261005	SRR8284511_trimmed.fq.sort.sort.q10.rmdup.narrowPeak_peak_48302	201	.	11.4813	22.7972	20.1473	184
chr5	131278141	131278335	SRR8284511_trimmed.fq.sort.sort.q10.rmdup.narrowPeak_peak_48303	87	.	6.004	11.2154	8.77258	78
chr5	131280386	131280720	SRR8284511_trimmed.fq.sort.sort.q10.rmdup.narrowPeak_peak_48304	515	.	17.6785	54.5507	51.5382	179
chr5	131391910	131392095	SRR8284511_trimmed.fq.sort.sort.q10.rmdup.narrowPeak_peak_48305	77	.	6.48941	10.1795	7.75508	59
chr5	131406343	131406568	SRR8284511_trimmed.fq.sort.sort.q10.rmdup.narrowPeak_peak_48306	66	.	5.99023	9.06441	6.67006	128
chr5	131419050	131419281	SRR8284511_trimmed.fq.sort.sort.q10.rmdup.narrowPeak_peak_48307	170	.	8.42381	19.6861	17.0835	116
chr5	131422814	131423066	SRR8284511_trimmed.fq.sort.sort.q10.rmdup.narrowPeak_peak_48308	748	.	21.9488	78.0906	74.8145	114
chr5	131428074	131428428	SRR8284511_trimmed.fq.sort.sort.q10.rmdup.narrowPeak_peak_48309	891	.	14.7473	92.623	89.1572	137
chr5	131430225	131430522	SRR8284511_trimmed.fq.sort.sort.q10.rmdup.narrowPeak_peak_48310	958	.	15.5646	99.3776	95.8133	147
chr5	131459629	131459889	SRR8284511_trimmed.fq.sort.sort.q10.rmdup.narrowPeak_peak_48311	534	.	19.1402	56.4325	53.4002	126
chr5	131468638	131468866	SRR8284511_trimmed.fq.sort.sort.q10.rmdup.narrowPeak_peak_48312	116	.	8.00075	14.1434	11.6338	139
chr5	131474277	131474538	SRR8284511_trimmed.fq.sort.sort.q10.rmdup.narrowPeak_peak_48313	206	.	11.4548	23.3011	20.6451	140
chr5	131492586	131492964	SRR8284511_trimmed.fq.sort.sort.q10.rmdup.narrowPeak_peak_48314	793	.	20.724	82.6851	79.3522	149
chr5	131498928	131499209	SRR8284511_trimmed.fq.sort.sort.q10.rmdup.narrowPeak_peak_48315	574	.	19.5476	60.4919	57.416	142
chr5	131529612	131529863	SRR8284511_trimmed.fq.sort.sort.q10.rmdup.narrowPeak_peak_48316	100	.	5.46797	12.4794	10.0078	107
chr5	131533892	131534164	SRR8284511_trimmed.fq.sort.sort.q10.rmdup.narrowPeak_peak_48317	879	.	19.9264	91.4055	87.9569	130
chr5	131543842	131544079	SRR8284511_trimmed.fq.sort.sort.q10.rmdup.narrowPeak_peak_48318	203	.	11.2952	23.0354	20.3827	126
chr5	131560736	131560902	SRR8284511_trimmed.fq.sort.sort.q10.rmdup.narrowPeak_peak_48319	88	.	6.9886	11.3264	8.87417	76
chr5	131575940	131576147	SRR8284511_trimmed.fq.sort.sort.q10.rmdup.narrowPeak_peak_48320	161	.	9.98371	18.7723	16.1813	123
chr5	131583350	131583522	SRR8284511_trimmed.fq.sort.sort.q10.rmdup.narrowPeak_peak_48321	97	.	7.31422	12.2207	9.75361	101
chr5	131597689	131598109	SRR8284511_trimmed.fq.sort.sort.q10.rmdup.narrowPeak_peak_48322	221	.	10.6743	24.8597	22.1829	275
chr5	131629298	131629538	SRR8284511_trimmed.fq.sort.sort.q10.rmdup.narrowPeak_peak_48323	56	.	5.49104	7.98366	5.62208	110
chr5	131660910	131661094	SRR8284511_trimmed.fq.sort.sort.q10.rmdup.narrowPeak_peak_48324	100	.	7.48779	12.503	10.0247	62
chr5	131699251	131699420	SRR8284511_trimmed.fq.sort.sort.q10.rmdup.narrowPeak_peak_48325	100	.	7.48779	12.503	10.0247	70
chr5	131711379	131711662	SRR8284511_trimmed.fq.sort.sort.q10.rmdup.narrowPeak_peak_48326	281	.	11.6626	30.9503	28.1969	108
chr5	131712466	131712812	SRR8284511_trimmed.fq.sort.sort.q10.rmdup.narrowPeak_peak_48327	299	.	11.9107	32.7048	29.9307	222
chr5	131794723	131794884	SRR8284511_trimmed.fq.sort.sort.q10.rmdup.narrowPeak_peak_48328	100	.	7.48779	12.503	10.0247	108
chr5	131882882	131883128	SRR8284511_trimmed.fq.sort.sort.q10.rmdup.narrowPeak_peak_48329	149	.	9.48453	17.4716	14.9014	111
chr5	131897373	131897546	SRR8284511_trimmed.fq.sort.sort.q10.rmdup.narrowPeak_peak_48330	46	.	4.99186	6.94015	4.61497	28
chr5	131908677	131908908	SRR8284511_trimmed.fq.sort.sort.q10.rmdup.narrowPeak_peak_48331	141	.	8.74279	16.7223	14.1662	129
chr5	131911764	131911941	SRR8284511_trimmed.fq.sort.sort.q10.rmdup.narrowPeak_peak_48332	81	.	6.49833	10.5342	8.10364	125
chr5	131964296	131964520	SRR8284511_trimmed.fq.sort.sort.q10.rmdup.narrowPeak_peak_48333	136	.	8.98534	16.1931	13.6442	81
chr5	131977571	131977888	SRR8284511_trimmed.fq.sort.sort.q10.rmdup.narrowPeak_peak_48334	459	.	17.6029	48.8724	45.9195	145
chr5	131990282	131990508	SRR8284511_trimmed.fq.sort.sort.q10.rmdup.narrowPeak_peak_48335	77	.	6.48941	10.1795	7.75508	83
chr5	132012851	132013050	SRR8284511_trimmed.fq.sort.sort.q10.rmdup.narrowPeak_peak_48336	132	.	8.71418	15.7474	13.2092	105
chr5	132027489	132027667	SRR8284511_trimmed.fq.sort.sort.q10.rmdup.narrowPeak_peak_48337	95	.	7.15922	11.9691	9.50632	116
chr5	132060143	132060498	SRR8284511_trimmed.fq.sort.sort.q10.rmdup.narrowPeak_peak_48338	834	.	19.4927	86.8759	83.4892	133
chr5	132061544	132061792	SRR8284511_trimmed.fq.sort.sort.q10.rmdup.narrowPeak_peak_48339	326	.	10.4958	35.448	32.6418	135
chr5	132078738	132078988	SRR8284511_trimmed.fq.sort.sort.q10.rmdup.narrowPeak_peak_48340	77	.	6.47927	10.1631	7.74743	120
chr5	132088678	132088992	SRR8284511_trimmed.fq.sort.sort.q10.rmdup.narrowPeak_peak_48341	524	.	18.6327	55.511	52.4883	140
chr5	132113617	132113859	SRR8284511_trimmed.fq.sort.sort.q10.rmdup.narrowPeak_peak_48342	102	.	5.40424	12.7149	10.2333	102
chr5	132114942	132115246	SRR8284511_trimmed.fq.sort.sort.q10.rmdup.narrowPeak_peak_48343	656	.	16.4708	68.8209	65.6534	147
chr5	132115700	132115914	SRR8284511_trimmed.fq.sort.sort.q10.rmdup.narrowPeak_peak_48344	241	.	8.79646	26.8677	24.165	99
chr5	132225317	132225538	SRR8284511_trimmed.fq.sort.sort.q10.rmdup.narrowPeak_peak_48345	66	.	5.99023	9.06441	6.67006	143
chr5	132231674	132232228	SRR8284511_trimmed.fq.sort.sort.q10.rmdup.narrowPeak_peak_48346	1448	.	31.532	149.444	144.827	165
chr5	132300205	132300359	SRR8284511_trimmed.fq.sort.sort.q10.rmdup.narrowPeak_peak_48347	56	.	5.48246	7.96998	5.62072	75
chr5	132329581	132329815	SRR8284511_trimmed.fq.sort.sort.q10.rmdup.narrowPeak_peak_48348	145	.	8.97505	17.1067	14.5452	118
chr5	132393323	132393495	SRR8284511_trimmed.fq.sort.sort.q10.rmdup.narrowPeak_peak_48349	77	.	6.48941	10.1795	7.75508	46
chr5	132430706	132430904	SRR8284511_trimmed.fq.sort.sort.q10.rmdup.narrowPeak_peak_48350	140	.	8.94202	16.5781	14.024	75
chr5	132438110	132438339	SRR8284511_trimmed.fq.sort.sort.q10.rmdup.narrowPeak_peak_48351	141	.	8.74279	16.7223	14.1662	98
chr5	132438497	132438862	SRR8284511_trimmed.fq.sort.sort.q10.rmdup.narrowPeak_peak_48352	97	.	7.08592	12.2388	9.77139	111
chr5	132502146	132502455	SRR8284511_trimmed.fq.sort.sort.q10.rmdup.narrowPeak_peak_48353	233	.	10.3667	26.0748	23.3816	146
chr5	132503501	132503754	SRR8284511_trimmed.fq.sort.sort.q10.rmdup.narrowPeak_peak_48354	371	.	13.9974	40.0553	37.1973	138
chr5	132532086	132532250	SRR8284511_trimmed.fq.sort.sort.q10.rmdup.narrowPeak_peak_48355	51	.	5.17696	7.48542	5.14777	57
chr5	132585912	132586137	SRR8284511_trimmed.fq.sort.sort.q10.rmdup.narrowPeak_peak_48356	270	.	13.9553	29.8283	27.0885	123
chr5	132593285	132593454	SRR8284511_trimmed.fq.sort.sort.q10.rmdup.narrowPeak_peak_48357	100	.	7.48779	12.503	10.0247	67
chr5	132612716	132612924	SRR8284511_trimmed.fq.sort.sort.q10.rmdup.narrowPeak_peak_48358	110	.	7.62879	13.5352	11.0404	75
chr5	132617304	132617560	SRR8284511_trimmed.fq.sort.sort.q10.rmdup.narrowPeak_peak_48359	135	.	8.364	16.0928	13.5493	133
chr5	132841824	132842169	SRR8284511_trimmed.fq.sort.sort.q10.rmdup.narrowPeak_peak_48360	246	.	12.4822	27.3579	24.6484	173
chr5	132919658	132919892	SRR8284511_trimmed.fq.sort.sort.q10.rmdup.narrowPeak_peak_48361	271	.	13.9772	29.865	27.1241	121
chr5	132939802	132940038	SRR8284511_trimmed.fq.sort.sort.q10.rmdup.narrowPeak_peak_48362	161	.	9.98371	18.7723	16.1813	118
chr5	132955924	132956184	SRR8284511_trimmed.fq.sort.sort.q10.rmdup.narrowPeak_peak_48363	124	.	8.48616	14.9379	12.4114	147
chr5	132968284	132968587	SRR8284511_trimmed.fq.sort.sort.q10.rmdup.narrowPeak_peak_48364	110	.	7.85855	13.4976	11.0034	187
chr5	132972312	132972512	SRR8284511_trimmed.fq.sort.sort.q10.rmdup.narrowPeak_peak_48365	99	.	7.42133	12.3948	9.92459	69
chr5	133020201	133020433	SRR8284511_trimmed.fq.sort.sort.q10.rmdup.narrowPeak_peak_48366	77	.	6.48941	10.1795	7.75508	61
chr5	133027613	133027937	SRR8284511_trimmed.fq.sort.sort.q10.rmdup.narrowPeak_peak_48367	574	.	20.9951	60.5763	57.4996	156
chr5	133042384	133042618	SRR8284511_trimmed.fq.sort.sort.q10.rmdup.narrowPeak_peak_48368	77	.	6.48941	10.1795	7.75508	102
chr5	133056238	133056551	SRR8284511_trimmed.fq.sort.sort.q10.rmdup.narrowPeak_peak_48369	267	.	13.369	29.4683	26.7327	145
chr5	133113040	133113207	SRR8284511_trimmed.fq.sort.sort.q10.rmdup.narrowPeak_peak_48370	56	.	5.49104	7.98366	5.62208	87
chr5	133131629	133131812	SRR8284511_trimmed.fq.sort.sort.q10.rmdup.narrowPeak_peak_48371	56	.	5.49104	7.98366	5.62208	105
chr5	133144438	133144665	SRR8284511_trimmed.fq.sort.sort.q10.rmdup.narrowPeak_peak_48372	271	.	13.9772	29.865	27.1241	93
chr5	133289120	133289268	SRR8284511_trimmed.fq.sort.sort.q10.rmdup.narrowPeak_peak_48373	51	.	5.0184	7.51513	5.17688	86
chr5	133293187	133293411	SRR8284511_trimmed.fq.sort.sort.q10.rmdup.narrowPeak_peak_48374	184	.	10.0993	21.0361	18.4129	122
chr5	133391960	133392178	SRR8284511_trimmed.fq.sort.sort.q10.rmdup.narrowPeak_peak_48375	120	.	7.97166	14.5288	12.0134	122
chr5	133394275	133394516	SRR8284511_trimmed.fq.sort.sort.q10.rmdup.narrowPeak_peak_48376	151	.	9.34754	17.7218	15.1483	138
chr5	133492961	133493113	SRR8284511_trimmed.fq.sort.sort.q10.rmdup.narrowPeak_peak_48377	36	.	4.49267	5.9373	3.65333	35
chr5	133512362	133512547	SRR8284511_trimmed.fq.sort.sort.q10.rmdup.narrowPeak_peak_48378	56	.	5.49104	7.98366	5.62208	75
chr5	133532765	133533054	SRR8284511_trimmed.fq.sort.sort.q10.rmdup.narrowPeak_peak_48379	374	.	16.6038	40.3524	37.4912	146
chr5	133582376	133582530	SRR8284511_trimmed.fq.sort.sort.q10.rmdup.narrowPeak_peak_48380	54	.	4.63707	7.78379	5.43885	90
chr5	133585167	133585539	SRR8284511_trimmed.fq.sort.sort.q10.rmdup.narrowPeak_peak_48381	618	.	19.2547	64.9726	61.8481	196
chr5	133600709	133600962	SRR8284511_trimmed.fq.sort.sort.q10.rmdup.narrowPeak_peak_48382	315	.	13.9464	34.3911	31.5967	114
chr5	133625638	133625819	SRR8284511_trimmed.fq.sort.sort.q10.rmdup.narrowPeak_peak_48383	124	.	8.48616	14.9379	12.4114	106
chr5	133666477	133666823	SRR8284511_trimmed.fq.sort.sort.q10.rmdup.narrowPeak_peak_48384	669	.	22.4529	70.121	66.9391	225
chr5	133694153	133694345	SRR8284511_trimmed.fq.sort.sort.q10.rmdup.narrowPeak_peak_48385	161	.	9.98371	18.7723	16.1813	83
chr5	133795709	133796003	SRR8284511_trimmed.fq.sort.sort.q10.rmdup.narrowPeak_peak_48386	831	.	23.9325	86.5518	83.1696	140
chr5	133802069	133802397	SRR8284511_trimmed.fq.sort.sort.q10.rmdup.narrowPeak_peak_48387	998	.	26.195	103.447	99.8199	185
chr5	133815455	133815760	SRR8284511_trimmed.fq.sort.sort.q10.rmdup.narrowPeak_peak_48388	147	.	9.40036	17.3328	14.7679	167
chr5	133821329	133821528	SRR8284511_trimmed.fq.sort.sort.q10.rmdup.narrowPeak_peak_48389	30	.	4.06577	5.27467	3.03039	71
chr5	133822413	133822692	SRR8284511_trimmed.fq.sort.sort.q10.rmdup.narrowPeak_peak_48390	163	.	9.81492	18.9884	16.3946	140
chr5	133884964	133885151	SRR8284511_trimmed.fq.sort.sort.q10.rmdup.narrowPeak_peak_48391	36	.	4.49267	5.9373	3.65333	71
chr5	133898325	133898604	SRR8284511_trimmed.fq.sort.sort.q10.rmdup.narrowPeak_peak_48392	504	.	18.404	53.4778	50.4766	133
chr5	133908353	133908597	SRR8284511_trimmed.fq.sort.sort.q10.rmdup.narrowPeak_peak_48393	187	.	10.603	21.3372	18.7101	126
chr5	134006770	134007155	SRR8284511_trimmed.fq.sort.sort.q10.rmdup.narrowPeak_peak_48394	1488	.	31.4824	153.57	148.831	168
chr5	134013220	134013534	SRR8284511_trimmed.fq.sort.sort.q10.rmdup.narrowPeak_peak_48395	126	.	8.35499	15.1581	12.6285	185
chr5	134021752	134021907	SRR8284511_trimmed.fq.sort.sort.q10.rmdup.narrowPeak_peak_48396	69	.	5.78321	9.37907	6.97893	63
chr5	134024889	134025107	SRR8284511_trimmed.fq.sort.sort.q10.rmdup.narrowPeak_peak_48397	251	.	12.4357	27.8947	25.1789	105
chr5	134052701	134052956	SRR8284511_trimmed.fq.sort.sort.q10.rmdup.narrowPeak_peak_48398	144	.	8.62211	17.0049	14.4447	107
chr5	134056028	134056197	SRR8284511_trimmed.fq.sort.sort.q10.rmdup.narrowPeak_peak_48399	68	.	5.5212	9.29237	6.89372	48
chr5	134063710	134064071	SRR8284511_trimmed.fq.sort.sort.q10.rmdup.narrowPeak_peak_48400	1056	.	18.8797	109.373	105.649	184
chr5	134067999	134068275	SRR8284511_trimmed.fq.sort.sort.q10.rmdup.narrowPeak_peak_48401	481	.	11.1384	51.0817	48.1056	140
chr5	134074458	134074701	SRR8284511_trimmed.fq.sort.sort.q10.rmdup.narrowPeak_peak_48402	363	.	12.1875	39.2031	36.3546	112
chr5	134078510	134078718	SRR8284511_trimmed.fq.sort.sort.q10.rmdup.narrowPeak_peak_48403	186	.	7.93257	21.2716	18.6454	104
chr5	134079949	134080187	SRR8284511_trimmed.fq.sort.sort.q10.rmdup.narrowPeak_peak_48404	119	.	6.89569	14.4673	11.9528	104
chr5	134085315	134085487	SRR8284511_trimmed.fq.sort.sort.q10.rmdup.narrowPeak_peak_48405	77	.	6.47927	10.1631	7.74743	112
chr5	134106208	134106504	SRR8284511_trimmed.fq.sort.sort.q10.rmdup.narrowPeak_peak_48406	124	.	8.48616	14.9379	12.4114	197
chr5	134133797	134134035	SRR8284511_trimmed.fq.sort.sort.q10.rmdup.narrowPeak_peak_48407	209	.	11.2938	23.5951	20.9353	135
chr5	134134839	134134992	SRR8284511_trimmed.fq.sort.sort.q10.rmdup.narrowPeak_peak_48408	84	.	6.51494	10.9243	8.48672	48
chr5	134145092	134145299	SRR8284511_trimmed.fq.sort.sort.q10.rmdup.narrowPeak_peak_48409	136	.	8.98534	16.1931	13.6442	125
chr5	134173242	134173637	SRR8284511_trimmed.fq.sort.sort.q10.rmdup.narrowPeak_peak_48410	869	.	23.9636	90.3441	86.9101	136
chr5	134179870	134180211	SRR8284511_trimmed.fq.sort.sort.q10.rmdup.narrowPeak_peak_48411	1383	.	29.0698	142.796	138.363	162
chr5	134187303	134187739	SRR8284511_trimmed.fq.sort.sort.q10.rmdup.narrowPeak_peak_48412	1590	.	30.1672	164.131	159.075	215
chr5	134227509	134227833	SRR8284511_trimmed.fq.sort.sort.q10.rmdup.narrowPeak_peak_48413	240	.	11.7638	26.7502	24.0488	193
chr5	134253844	134254148	SRR8284511_trimmed.fq.sort.sort.q10.rmdup.narrowPeak_peak_48414	378	.	16.3991	40.7289	37.8636	156
chr5	134300069	134300279	SRR8284511_trimmed.fq.sort.sort.q10.rmdup.narrowPeak_peak_48415	152	.	9.41265	17.8293	15.2543	86
chr5	134305783	134306034	SRR8284511_trimmed.fq.sort.sort.q10.rmdup.narrowPeak_peak_48416	96	.	7.03977	12.1636	9.69748	140
chr5	134315644	134315853	SRR8284511_trimmed.fq.sort.sort.q10.rmdup.narrowPeak_peak_48417	100	.	7.2767	12.5497	10.0706	131
chr5	134318775	134318950	SRR8284511_trimmed.fq.sort.sort.q10.rmdup.narrowPeak_peak_48418	66	.	5.79529	9.06504	6.67049	44
chr5	134324802	134324988	SRR8284511_trimmed.fq.sort.sort.q10.rmdup.narrowPeak_peak_48419	41	.	4.67377	6.44013	4.14347	113
chr5	134327294	134327563	SRR8284511_trimmed.fq.sort.sort.q10.rmdup.narrowPeak_peak_48420	24	.	3.76506	4.62827	2.43206	54
chr5	134341355	134341646	SRR8284511_trimmed.fq.sort.sort.q10.rmdup.narrowPeak_peak_48421	541	.	16.5712	57.1449	54.105	161
chr5	134346951	134347426	SRR8284511_trimmed.fq.sort.sort.q10.rmdup.narrowPeak_peak_48422	629	.	17.3664	66.0405	62.9041	300
chr5	134351758	134351906	SRR8284511_trimmed.fq.sort.sort.q10.rmdup.narrowPeak_peak_48423	51	.	4.49317	7.53037	5.19186	99
chr5	134373284	134373609	SRR8284511_trimmed.fq.sort.sort.q10.rmdup.narrowPeak_peak_48424	316	.	9.3437	34.4037	31.6091	158
chr5	134373826	134374383	SRR8284511_trimmed.fq.sort.sort.q10.rmdup.narrowPeak_peak_48425	1223	.	22.611	126.44	122.389	279
chr5	134385118	134385516	SRR8284511_trimmed.fq.sort.sort.q10.rmdup.narrowPeak_peak_48426	1248	.	26.2007	128.964	124.858	166
chr5	134463615	134463763	SRR8284511_trimmed.fq.sort.sort.q10.rmdup.narrowPeak_peak_48427	56	.	5.49104	7.98366	5.62208	23
chr5	134473974	134474261	SRR8284511_trimmed.fq.sort.sort.q10.rmdup.narrowPeak_peak_48428	465	.	16.6735	49.5198	46.5601	141
chr5	134475300	134475498	SRR8284511_trimmed.fq.sort.sort.q10.rmdup.narrowPeak_peak_48429	182	.	9.09581	20.9192	18.2977	98
chr5	134486000	134486343	SRR8284511_trimmed.fq.sort.sort.q10.rmdup.narrowPeak_peak_48430	1241	.	19.6159	128.201	124.113	147
chr5	134489739	134489922	SRR8284511_trimmed.fq.sort.sort.q10.rmdup.narrowPeak_peak_48431	168	.	4.41422	19.4159	16.8166	87
chr5	134490629	134490819	SRR8284511_trimmed.fq.sort.sort.q10.rmdup.narrowPeak_peak_48432	154	.	4.24559	18.0326	15.4551	84
chr5	134491875	134492151	SRR8284511_trimmed.fq.sort.sort.q10.rmdup.narrowPeak_peak_48433	1007	.	13.5836	104.402	100.76	140
chr5	134494301	134494613	SRR8284511_trimmed.fq.sort.sort.q10.rmdup.narrowPeak_peak_48434	1074	.	14.2887	111.209	107.453	160
chr5	134500094	134500395	SRR8284511_trimmed.fq.sort.sort.q10.rmdup.narrowPeak_peak_48435	724	.	20.3069	75.6602	72.4134	147
chr5	134507325	134507697	SRR8284511_trimmed.fq.sort.sort.q10.rmdup.narrowPeak_peak_48436	1064	.	28.0556	110.158	106.42	182
chr5	134526339	134526645	SRR8284511_trimmed.fq.sort.sort.q10.rmdup.narrowPeak_peak_48437	432	.	16.9335	46.1409	43.2168	170
chr5	134545260	134545646	SRR8284511_trimmed.fq.sort.sort.q10.rmdup.narrowPeak_peak_48438	540	.	19.9687	57.0884	54.0491	197
chr5	134550930	134551080	SRR8284511_trimmed.fq.sort.sort.q10.rmdup.narrowPeak_peak_48439	61	.	5.64759	8.5169	6.14434	91
chr5	134561880	134562037	SRR8284511_trimmed.fq.sort.sort.q10.rmdup.narrowPeak_peak_48440	77	.	6.48941	10.1795	7.75508	104
chr5	134565254	134565419	SRR8284511_trimmed.fq.sort.sort.q10.rmdup.narrowPeak_peak_48441	77	.	6.48941	10.1795	7.75508	53
chr5	134571180	134571360	SRR8284511_trimmed.fq.sort.sort.q10.rmdup.narrowPeak_peak_48442	57	.	5.21084	8.12525	5.76071	89
chr5	134574875	134575213	SRR8284511_trimmed.fq.sort.sort.q10.rmdup.narrowPeak_peak_48443	122	.	7.33035	14.7966	12.277	139
chr5	134576598	134576811	SRR8284511_trimmed.fq.sort.sort.q10.rmdup.narrowPeak_peak_48444	181	.	9.62131	20.7652	18.1456	92
chr5	134582481	134582768	SRR8284511_trimmed.fq.sort.sort.q10.rmdup.narrowPeak_peak_48445	466	.	15.5076	49.5827	46.6223	143
chr5	134583413	134583693	SRR8284511_trimmed.fq.sort.sort.q10.rmdup.narrowPeak_peak_48446	249	.	10.2567	27.6461	24.9331	147
chr5	134606438	134606648	SRR8284511_trimmed.fq.sort.sort.q10.rmdup.narrowPeak_peak_48447	46	.	4.98405	6.92782	4.61497	87
chr5	134617072	134617408	SRR8284511_trimmed.fq.sort.sort.q10.rmdup.narrowPeak_peak_48448	992	.	24.1158	102.899	99.2807	154
chr5	134634287	134634558	SRR8284511_trimmed.fq.sort.sort.q10.rmdup.narrowPeak_peak_48449	434	.	15.0104	46.3547	43.4286	134
chr5	134646583	134646790	SRR8284511_trimmed.fq.sort.sort.q10.rmdup.narrowPeak_peak_48450	208	.	9.32724	23.5405	20.8815	96
chr5	134651007	134651256	SRR8284511_trimmed.fq.sort.sort.q10.rmdup.narrowPeak_peak_48451	604	.	17.7541	63.6074	60.4979	123
chr5	134654331	134654526	SRR8284511_trimmed.fq.sort.sort.q10.rmdup.narrowPeak_peak_48452	76	.	5.56064	10.0665	7.65281	94
chr5	134668497	134668822	SRR8284511_trimmed.fq.sort.sort.q10.rmdup.narrowPeak_peak_48453	553	.	20.2429	58.4054	55.3523	179
chr5	134688730	134689033	SRR8284511_trimmed.fq.sort.sort.q10.rmdup.narrowPeak_peak_48454	605	.	21.7874	63.6833	60.5729	164
chr5	134695149	134695382	SRR8284511_trimmed.fq.sort.sort.q10.rmdup.narrowPeak_peak_48455	308	.	13.1081	33.5908	30.8059	103
chr5	134697148	134697390	SRR8284511_trimmed.fq.sort.sort.q10.rmdup.narrowPeak_peak_48456	141	.	8.14212	16.6756	14.1202	101
chr5	134704154	134704467	SRR8284511_trimmed.fq.sort.sort.q10.rmdup.narrowPeak_peak_48457	1067	.	24.5194	110.461	106.718	144
chr5	134708469	134708665	SRR8284511_trimmed.fq.sort.sort.q10.rmdup.narrowPeak_peak_48458	135	.	6.59631	16.0887	13.5454	97
chr5	134748133	134748692	SRR8284511_trimmed.fq.sort.sort.q10.rmdup.narrowPeak_peak_48459	1495	.	29.5752	154.33	149.569	304
chr5	134780998	134781295	SRR8284511_trimmed.fq.sort.sort.q10.rmdup.narrowPeak_peak_48460	694	.	21.8973	72.6407	69.4295	150
chr5	134790802	134791002	SRR8284511_trimmed.fq.sort.sort.q10.rmdup.narrowPeak_peak_48461	50	.	4.75912	7.3897	5.05434	45
chr5	134791388	134791654	SRR8284511_trimmed.fq.sort.sort.q10.rmdup.narrowPeak_peak_48462	209	.	10.3062	23.6311	20.9708	133
chr5	134804705	134805016	SRR8284511_trimmed.fq.sort.sort.q10.rmdup.narrowPeak_peak_48463	323	.	15.213	35.1909	32.3877	175
chr5	134865162	134865421	SRR8284511_trimmed.fq.sort.sort.q10.rmdup.narrowPeak_peak_48464	112	.	7.98697	13.7074	11.2044	120
chr5	134892776	134893081	SRR8284511_trimmed.fq.sort.sort.q10.rmdup.narrowPeak_peak_48465	399	.	15.8922	42.7897	39.9018	148
chr5	134901061	134901370	SRR8284511_trimmed.fq.sort.sort.q10.rmdup.narrowPeak_peak_48466	805	.	23.5219	83.8984	80.5505	125
chr5	134907149	134907559	SRR8284511_trimmed.fq.sort.sort.q10.rmdup.narrowPeak_peak_48467	1844	.	29.0637	190.316	184.472	198
chr5	134918042	134918387	SRR8284511_trimmed.fq.sort.sort.q10.rmdup.narrowPeak_peak_48468	616	.	20.489	64.7747	61.6525	169
chr5	134932992	134933171	SRR8284511_trimmed.fq.sort.sort.q10.rmdup.narrowPeak_peak_48469	126	.	8.09613	15.1831	12.6531	59
chr5	134965546	134965900	SRR8284511_trimmed.fq.sort.sort.q10.rmdup.narrowPeak_peak_48470	1249	.	21.9147	129.082	124.974	130
chr5	134965950	134966220	SRR8284511_trimmed.fq.sort.sort.q10.rmdup.narrowPeak_peak_48471	174	.	6.41737	20.0601	17.452	132
chr5	134966291	134966517	SRR8284511_trimmed.fq.sort.sort.q10.rmdup.narrowPeak_peak_48472	123	.	5.36295	14.8579	12.3374	134
chr5	134986835	134987052	SRR8284511_trimmed.fq.sort.sort.q10.rmdup.narrowPeak_peak_48473	85	.	6.77769	10.985	8.54641	107
chr5	135001419	135001724	SRR8284511_trimmed.fq.sort.sort.q10.rmdup.narrowPeak_peak_48474	530	.	18.9339	56.0591	53.0307	162
chr5	135007966	135008200	SRR8284511_trimmed.fq.sort.sort.q10.rmdup.narrowPeak_peak_48475	99	.	5.63947	12.4587	9.98774	124
chr5	135012802	135013384	SRR8284511_trimmed.fq.sort.sort.q10.rmdup.narrowPeak_peak_48476	572	.	9.57066	60.3518	57.2775	140
chr5	135015502	135015897	SRR8284511_trimmed.fq.sort.sort.q10.rmdup.narrowPeak_peak_48477	940	.	13.5229	97.5836	94.0463	152
chr5	135026125	135026319	SRR8284511_trimmed.fq.sort.sort.q10.rmdup.narrowPeak_peak_48478	149	.	9.48453	17.4716	14.9014	76
chr5	135034661	135035035	SRR8284511_trimmed.fq.sort.sort.q10.rmdup.narrowPeak_peak_48479	444	.	17.2203	47.417	44.4795	130
chr5	135060298	135060645	SRR8284511_trimmed.fq.sort.sort.q10.rmdup.narrowPeak_peak_48480	530	.	18.5004	56.082	53.0534	169
chr5	135068153	135068301	SRR8284511_trimmed.fq.sort.sort.q10.rmdup.narrowPeak_peak_48481	52	.	5.2501	7.60113	5.26074	70
chr5	135075734	135075971	SRR8284511_trimmed.fq.sort.sort.q10.rmdup.narrowPeak_peak_48482	76	.	6.01251	10.1046	7.69023	95
chr5	135103997	135104328	SRR8284511_trimmed.fq.sort.sort.q10.rmdup.narrowPeak_peak_48483	310	.	11.8245	33.837	31.0495	198
chr5	135107756	135108021	SRR8284511_trimmed.fq.sort.sort.q10.rmdup.narrowPeak_peak_48484	283	.	10.4526	31.0565	28.3018	128
chr5	135112029	135112221	SRR8284511_trimmed.fq.sort.sort.q10.rmdup.narrowPeak_peak_48485	138	.	7.70984	16.397	13.8454	93
chr5	135118462	135118835	SRR8284511_trimmed.fq.sort.sort.q10.rmdup.narrowPeak_peak_48486	651	.	16.9173	68.268	65.1069	185
chr5	135120851	135121070	SRR8284511_trimmed.fq.sort.sort.q10.rmdup.narrowPeak_peak_48487	228	.	8.69361	25.5447	22.8592	107
chr5	135134556	135134881	SRR8284511_trimmed.fq.sort.sort.q10.rmdup.narrowPeak_peak_48488	581	.	20.9011	61.2575	58.1735	178
chr5	135146069	135146253	SRR8284511_trimmed.fq.sort.sort.q10.rmdup.narrowPeak_peak_48489	88	.	6.9886	11.3264	8.87417	83
chr5	135151465	135151628	SRR8284511_trimmed.fq.sort.sort.q10.rmdup.narrowPeak_peak_48490	81	.	6.49833	10.5342	8.10364	90
chr5	135156548	135156800	SRR8284511_trimmed.fq.sort.sort.q10.rmdup.narrowPeak_peak_48491	369	.	14.6136	39.768	36.9134	136
chr5	135157117	135157334	SRR8284511_trimmed.fq.sort.sort.q10.rmdup.narrowPeak_peak_48492	41	.	4.36936	6.47113	4.17375	42
chr5	135185632	135185925	SRR8284511_trimmed.fq.sort.sort.q10.rmdup.narrowPeak_peak_48493	480	.	15.8759	51.0746	48.0986	147
chr5	135191714	135192030	SRR8284511_trimmed.fq.sort.sort.q10.rmdup.narrowPeak_peak_48494	1159	.	22.9543	119.896	115.978	139
chr5	135208259	135208544	SRR8284511_trimmed.fq.sort.sort.q10.rmdup.narrowPeak_peak_48495	589	.	18.1916	62.0395	58.9468	139
chr5	135225944	135226208	SRR8284511_trimmed.fq.sort.sort.q10.rmdup.narrowPeak_peak_48496	246	.	11.0558	27.3382	24.6289	128
chr5	135236590	135236970	SRR8284511_trimmed.fq.sort.sort.q10.rmdup.narrowPeak_peak_48497	980	.	21.9517	101.667	98.0669	187
chr5	135238916	135239112	SRR8284511_trimmed.fq.sort.sort.q10.rmdup.narrowPeak_peak_48498	122	.	5.97028	14.744	12.2252	100
chr5	135257615	135257879	SRR8284511_trimmed.fq.sort.sort.q10.rmdup.narrowPeak_peak_48499	228	.	12.4796	25.5739	22.8869	119
chr5	135286264	135286663	SRR8284511_trimmed.fq.sort.sort.q10.rmdup.narrowPeak_peak_48500	979	.	24.3446	101.501	97.9034	181
chr5	135302576	135302751	SRR8284511_trimmed.fq.sort.sort.q10.rmdup.narrowPeak_peak_48501	85	.	6.55709	10.9927	8.55387	71
chr5	135302998	135303260	SRR8284511_trimmed.fq.sort.sort.q10.rmdup.narrowPeak_peak_48502	109	.	7.57846	13.4528	10.9595	118
chr5	135320012	135320160	SRR8284511_trimmed.fq.sort.sort.q10.rmdup.narrowPeak_peak_48503	66	.	5.99023	9.06441	6.67006	24
chr5	135337675	135337823	SRR8284511_trimmed.fq.sort.sort.q10.rmdup.narrowPeak_peak_48504	66	.	5.99023	9.06441	6.67006	106
chr5	135346338	135346746	SRR8284511_trimmed.fq.sort.sort.q10.rmdup.narrowPeak_peak_48505	238	.	12.0069	26.5561	23.857	296
chr5	135353631	135353995	SRR8284511_trimmed.fq.sort.sort.q10.rmdup.narrowPeak_peak_48506	251	.	12.4357	27.8947	25.1789	185
chr5	135363632	135363946	SRR8284511_trimmed.fq.sort.sort.q10.rmdup.narrowPeak_peak_48507	642	.	14.6981	67.436	64.2842	136
chr5	135367802	135368165	SRR8284511_trimmed.fq.sort.sort.q10.rmdup.narrowPeak_peak_48508	575	.	13.5295	60.5924	57.5157	217
chr5	135373657	135373947	SRR8284511_trimmed.fq.sort.sort.q10.rmdup.narrowPeak_peak_48509	422	.	15.9552	45.1434	42.2304	142
chr5	135392553	135392776	SRR8284511_trimmed.fq.sort.sort.q10.rmdup.narrowPeak_peak_48510	51	.	4.15323	7.47655	5.1392	97
chr5	135395831	135396133	SRR8284511_trimmed.fq.sort.sort.q10.rmdup.narrowPeak_peak_48511	525	.	11.1254	55.5761	52.5528	141
chr5	135400279	135400630	SRR8284511_trimmed.fq.sort.sort.q10.rmdup.narrowPeak_peak_48512	1124	.	18.378	116.33	112.481	154
chr5	135428759	135429182	SRR8284511_trimmed.fq.sort.sort.q10.rmdup.narrowPeak_peak_48513	801	.	22.8714	83.5376	80.1942	220
chr5	135433932	135434174	SRR8284511_trimmed.fq.sort.sort.q10.rmdup.narrowPeak_peak_48514	112	.	7.4813	13.72	11.2167	122
chr5	135452254	135452402	SRR8284511_trimmed.fq.sort.sort.q10.rmdup.narrowPeak_peak_48515	30	.	3.91543	5.25493	3.01131	137
chr5	135454276	135454591	SRR8284511_trimmed.fq.sort.sort.q10.rmdup.narrowPeak_peak_48516	406	.	15.9141	43.5719	40.6756	183
chr5	135459528	135460178	SRR8284511_trimmed.fq.sort.sort.q10.rmdup.narrowPeak_peak_48517	493	.	16.9271	52.3369	49.3477	151
chr5	135484238	135484402	SRR8284511_trimmed.fq.sort.sort.q10.rmdup.narrowPeak_peak_48518	54	.	5.36376	7.78129	5.43645	114
chr5	135494336	135494570	SRR8284511_trimmed.fq.sort.sort.q10.rmdup.narrowPeak_peak_48519	299	.	13.39	32.7511	29.9764	106
chr5	135495593	135495770	SRR8284511_trimmed.fq.sort.sort.q10.rmdup.narrowPeak_peak_48520	117	.	7.57093	14.3084	11.7964	66
chr5	135511175	135511402	SRR8284511_trimmed.fq.sort.sort.q10.rmdup.narrowPeak_peak_48521	214	.	11.2926	24.1665	21.4994	144
chr5	135529338	135529603	SRR8284511_trimmed.fq.sort.sort.q10.rmdup.narrowPeak_peak_48522	219	.	11.932	24.6603	21.9859	139
chr5	135545531	135545814	SRR8284511_trimmed.fq.sort.sort.q10.rmdup.narrowPeak_peak_48523	263	.	12.7834	29.1102	26.3791	140
chr5	135550881	135551226	SRR8284511_trimmed.fq.sort.sort.q10.rmdup.narrowPeak_peak_48524	332	.	14.5161	36.0662	33.2526	213
chr5	135581003	135581169	SRR8284511_trimmed.fq.sort.sort.q10.rmdup.narrowPeak_peak_48525	46	.	4.99186	6.94015	4.61497	106
chr5	135589010	135589260	SRR8284511_trimmed.fq.sort.sort.q10.rmdup.narrowPeak_peak_48526	215	.	11.9805	24.1767	21.5079	104
chr5	135612342	135612608	SRR8284511_trimmed.fq.sort.sort.q10.rmdup.narrowPeak_peak_48527	451	.	9.77908	48.0503	45.1062	141
chr5	135615989	135616472	SRR8284511_trimmed.fq.sort.sort.q10.rmdup.narrowPeak_peak_48528	1433	.	20.9687	147.947	143.373	219
chr5	135630597	135631046	SRR8284511_trimmed.fq.sort.sort.q10.rmdup.narrowPeak_peak_48529	1234	.	25.5965	127.505	123.431	215
chr5	135678219	135678367	SRR8284511_trimmed.fq.sort.sort.q10.rmdup.narrowPeak_peak_48530	46	.	4.99186	6.94015	4.61497	84
chr5	135703009	135703251	SRR8284511_trimmed.fq.sort.sort.q10.rmdup.narrowPeak_peak_48531	144	.	9.1983	16.9999	14.4398	96
chr5	135704030	135704242	SRR8284511_trimmed.fq.sort.sort.q10.rmdup.narrowPeak_peak_48532	44	.	4.87615	6.75771	4.45229	130
chr5	135715748	135715923	SRR8284511_trimmed.fq.sort.sort.q10.rmdup.narrowPeak_peak_48533	88	.	6.9886	11.3264	8.87417	64
chr5	135724653	135724848	SRR8284511_trimmed.fq.sort.sort.q10.rmdup.narrowPeak_peak_48534	92	.	7.01066	11.7282	9.2696	121
chr5	135737215	135737539	SRR8284511_trimmed.fq.sort.sort.q10.rmdup.narrowPeak_peak_48535	368	.	15.7938	39.6898	36.8358	145
chr5	135763556	135763941	SRR8284511_trimmed.fq.sort.sort.q10.rmdup.narrowPeak_peak_48536	1068	.	25	110.585	106.839	209
chr5	135794521	135794874	SRR8284511_trimmed.fq.sort.sort.q10.rmdup.narrowPeak_peak_48537	1274	.	26.4778	131.608	127.443	184
chr5	135799804	135800065	SRR8284511_trimmed.fq.sort.sort.q10.rmdup.narrowPeak_peak_48538	647	.	16.7426	67.8635	64.7068	132
chr5	135803244	135803413	SRR8284511_trimmed.fq.sort.sort.q10.rmdup.narrowPeak_peak_48539	177	.	5.91221	20.3263	17.7124	102
chr5	135806563	135806941	SRR8284511_trimmed.fq.sort.sort.q10.rmdup.narrowPeak_peak_48540	1497	.	26.8672	154.531	149.764	219
chr5	135839860	135840016	SRR8284511_trimmed.fq.sort.sort.q10.rmdup.narrowPeak_peak_48541	56	.	5.49104	7.98366	5.62208	104
chr5	135847542	135847842	SRR8284511_trimmed.fq.sort.sort.q10.rmdup.narrowPeak_peak_48542	334	.	14.6033	36.217	33.402	106
chr5	135855237	135855657	SRR8284511_trimmed.fq.sort.sort.q10.rmdup.narrowPeak_peak_48543	1083	.	26.5812	112.08	108.308	135
chr5	135877221	135878099	SRR8284511_trimmed.fq.sort.sort.q10.rmdup.narrowPeak_peak_48544	787	.	15.5454	82.121	78.7951	731
chr5	135898105	135898391	SRR8284511_trimmed.fq.sort.sort.q10.rmdup.narrowPeak_peak_48545	424	.	12.2228	45.3509	42.4354	140
chr5	135901405	135901649	SRR8284511_trimmed.fq.sort.sort.q10.rmdup.narrowPeak_peak_48546	334	.	8.26099	36.2524	33.437	129
chr5	135903922	135904288	SRR8284511_trimmed.fq.sort.sort.q10.rmdup.narrowPeak_peak_48547	1191	.	21.1166	123.095	119.114	140
chr5	135917686	135918021	SRR8284511_trimmed.fq.sort.sort.q10.rmdup.narrowPeak_peak_48548	847	.	21.2121	88.202	84.7972	193
chr5	135918688	135918883	SRR8284511_trimmed.fq.sort.sort.q10.rmdup.narrowPeak_peak_48549	102	.	5.78645	12.7578	10.2756	90
chr5	135929118	135929421	SRR8284511_trimmed.fq.sort.sort.q10.rmdup.narrowPeak_peak_48550	141	.	8.74279	16.7223	14.1662	174
chr5	135934948	135935252	SRR8284511_trimmed.fq.sort.sort.q10.rmdup.narrowPeak_peak_48551	542	.	17.4611	57.3415	54.2997	135
chr5	135966953	135967195	SRR8284511_trimmed.fq.sort.sort.q10.rmdup.narrowPeak_peak_48552	448	.	10.4655	47.791	44.8496	106
chr5	135968631	135969167	SRR8284511_trimmed.fq.sort.sort.q10.rmdup.narrowPeak_peak_48553	1003	.	18.223	103.98	100.344	325
chr5	135982309	135982671	SRR8284511_trimmed.fq.sort.sort.q10.rmdup.narrowPeak_peak_48554	1031	.	24.6103	106.841	103.159	197
chr5	135987390	135987579	SRR8284511_trimmed.fq.sort.sort.q10.rmdup.narrowPeak_peak_48555	119	.	7.14577	14.4723	11.9577	114
chr5	136027718	136027909	SRR8284511_trimmed.fq.sort.sort.q10.rmdup.narrowPeak_peak_48556	88	.	6.9886	11.3264	8.87417	85
chr5	136044910	136045151	SRR8284511_trimmed.fq.sort.sort.q10.rmdup.narrowPeak_peak_48557	199	.	6.53026	22.5812	19.9361	88
chr5	136045428	136045694	SRR8284511_trimmed.fq.sort.sort.q10.rmdup.narrowPeak_peak_48558	414	.	9.92802	44.3198	41.4156	129
chr5	136045872	136046282	SRR8284511_trimmed.fq.sort.sort.q10.rmdup.narrowPeak_peak_48559	1460	.	22.9086	150.713	146.059	265
chr5	136056214	136056383	SRR8284511_trimmed.fq.sort.sort.q10.rmdup.narrowPeak_peak_48560	83	.	6.63507	10.7547	8.32042	57
chr5	136061580	136062045	SRR8284511_trimmed.fq.sort.sort.q10.rmdup.narrowPeak_peak_48561	1371	.	26.0841	141.511	137.112	207
chr5	136082194	136082651	SRR8284511_trimmed.fq.sort.sort.q10.rmdup.narrowPeak_peak_48562	339	.	14.1411	36.7998	33.9783	311
chr5	136089232	136089476	SRR8284511_trimmed.fq.sort.sort.q10.rmdup.narrowPeak_peak_48563	356	.	15.9433	38.5134	35.6726	104
chr5	136102172	136102428	SRR8284511_trimmed.fq.sort.sort.q10.rmdup.narrowPeak_peak_48564	468	.	12.9288	49.8028	46.8401	117
chr5	136104495	136104906	SRR8284511_trimmed.fq.sort.sort.q10.rmdup.narrowPeak_peak_48565	443	.	12.7289	47.2356	44.3	226
chr5	136116457	136116767	SRR8284511_trimmed.fq.sort.sort.q10.rmdup.narrowPeak_peak_48566	1131	.	28.4718	117.025	113.163	160
chr5	136135934	136136117	SRR8284511_trimmed.fq.sort.sort.q10.rmdup.narrowPeak_peak_48567	98	.	5.94766	12.2863	9.81811	92
chr5	136137963	136138246	SRR8284511_trimmed.fq.sort.sort.q10.rmdup.narrowPeak_peak_48568	637	.	15.9849	66.8616	63.7161	133
chr5	136142776	136143065	SRR8284511_trimmed.fq.sort.sort.q10.rmdup.narrowPeak_peak_48569	260	.	8.90812	28.7845	26.0573	144
chr5	136143203	136143477	SRR8284511_trimmed.fq.sort.sort.q10.rmdup.narrowPeak_peak_48570	371	.	12.9199	40.0461	37.1883	115
chr5	136168114	136168399	SRR8284511_trimmed.fq.sort.sort.q10.rmdup.narrowPeak_peak_48571	646	.	21.1835	67.7905	64.6345	158
chr5	136183894	136184236	SRR8284511_trimmed.fq.sort.sort.q10.rmdup.narrowPeak_peak_48572	51	.	4.03298	7.51343	5.17537	261
chr5	136186824	136187124	SRR8284511_trimmed.fq.sort.sort.q10.rmdup.narrowPeak_peak_48573	802	.	17.5031	83.5773	80.2334	134
chr5	136191953	136192204	SRR8284511_trimmed.fq.sort.sort.q10.rmdup.narrowPeak_peak_48574	268	.	10.6127	29.5531	26.8166	135
chr5	136201770	136202267	SRR8284511_trimmed.fq.sort.sort.q10.rmdup.narrowPeak_peak_48575	1151	.	24.5032	119.043	115.142	263
chr5	136215238	136215599	SRR8284511_trimmed.fq.sort.sort.q10.rmdup.narrowPeak_peak_48576	326	.	14.1777	35.478	32.6714	179
chr5	136245426	136245688	SRR8284511_trimmed.fq.sort.sort.q10.rmdup.narrowPeak_peak_48577	56	.	5.49104	7.98366	5.62208	130
chr5	136251120	136251336	SRR8284511_trimmed.fq.sort.sort.q10.rmdup.narrowPeak_peak_48578	263	.	8.81581	29.117	26.3857	89
chr5	136252952	136253337	SRR8284511_trimmed.fq.sort.sort.q10.rmdup.narrowPeak_peak_48579	890	.	19.3304	92.5271	89.0629	144
chr5	136258767	136259236	SRR8284511_trimmed.fq.sort.sort.q10.rmdup.narrowPeak_peak_48580	1185	.	26.8197	122.484	118.516	253
chr5	136281387	136281687	SRR8284511_trimmed.fq.sort.sort.q10.rmdup.narrowPeak_peak_48581	556	.	19.9428	58.7048	55.6484	154
chr5	136321411	136321708	SRR8284511_trimmed.fq.sort.sort.q10.rmdup.narrowPeak_peak_48582	406	.	16.732	43.5181	40.6225	167
chr5	136327762	136328042	SRR8284511_trimmed.fq.sort.sort.q10.rmdup.narrowPeak_peak_48583	380	.	16.1104	40.9622	38.0942	146
chr5	136379429	136379929	SRR8284511_trimmed.fq.sort.sort.q10.rmdup.narrowPeak_peak_48584	443	.	17.1233	47.2448	44.309	139
chr5	136403850	136403998	SRR8284511_trimmed.fq.sort.sort.q10.rmdup.narrowPeak_peak_48585	36	.	4.48565	5.92631	3.65333	32
chr5	136411859	136412151	SRR8284511_trimmed.fq.sort.sort.q10.rmdup.narrowPeak_peak_48586	66	.	5.99023	9.06441	6.67006	131
chr5	136467692	136467907	SRR8284511_trimmed.fq.sort.sort.q10.rmdup.narrowPeak_peak_48587	112	.	7.98697	13.7074	11.2044	92
chr5	136500918	136501101	SRR8284511_trimmed.fq.sort.sort.q10.rmdup.narrowPeak_peak_48588	95	.	7.15922	11.9691	9.50632	93
chr5	136502718	136502866	SRR8284511_trimmed.fq.sort.sort.q10.rmdup.narrowPeak_peak_48589	40	.	4.64166	6.38988	4.0945	106
chr5	136568578	136568814	SRR8284511_trimmed.fq.sort.sort.q10.rmdup.narrowPeak_peak_48590	68	.	5.71335	9.26562	6.86746	102
chr5	136569007	136569279	SRR8284511_trimmed.fq.sort.sort.q10.rmdup.narrowPeak_peak_48591	79	.	6.15865	10.3439	7.91661	114
chr5	136581147	136581499	SRR8284511_trimmed.fq.sort.sort.q10.rmdup.narrowPeak_peak_48592	577	.	17.5711	60.7896	57.7106	209
chr5	136583329	136583593	SRR8284511_trimmed.fq.sort.sort.q10.rmdup.narrowPeak_peak_48593	119	.	6.65355	14.4543	11.9401	134
chr5	136615928	136616101	SRR8284511_trimmed.fq.sort.sort.q10.rmdup.narrowPeak_peak_48594	94	.	6.38207	11.8704	9.40956	89
chr5	136620038	136620278	SRR8284511_trimmed.fq.sort.sort.q10.rmdup.narrowPeak_peak_48595	276	.	8.87574	30.3735	27.6269	128
chr5	136623285	136623629	SRR8284511_trimmed.fq.sort.sort.q10.rmdup.narrowPeak_peak_48596	1072	.	21.3124	110.97	107.218	170
chr5	136656925	136657128	SRR8284511_trimmed.fq.sort.sort.q10.rmdup.narrowPeak_peak_48597	174	.	10.4829	20.0941	17.4833	71
chr5	136664451	136664914	SRR8284511_trimmed.fq.sort.sort.q10.rmdup.narrowPeak_peak_48598	905	.	22.6468	94.0837	90.5973	282
chr5	136677467	136677665	SRR8284511_trimmed.fq.sort.sort.q10.rmdup.narrowPeak_peak_48599	112	.	7.98697	13.7074	11.2044	89
chr5	136703776	136704085	SRR8284511_trimmed.fq.sort.sort.q10.rmdup.narrowPeak_peak_48600	381	.	9.23609	41.0131	38.1446	181
chr5	136705597	136705888	SRR8284511_trimmed.fq.sort.sort.q10.rmdup.narrowPeak_peak_48601	410	.	9.61937	43.9633	41.0628	130
chr5	136706919	136707188	SRR8284511_trimmed.fq.sort.sort.q10.rmdup.narrowPeak_peak_48602	834	.	15.062	86.8094	83.4235	121
chr5	136714916	136715261	SRR8284511_trimmed.fq.sort.sort.q10.rmdup.narrowPeak_peak_48603	1103	.	27.0748	114.113	110.305	152
chr5	136755744	136756212	SRR8284511_trimmed.fq.sort.sort.q10.rmdup.narrowPeak_peak_48604	1125	.	20.6641	116.383	112.533	178
chr5	136759850	136760096	SRR8284511_trimmed.fq.sort.sort.q10.rmdup.narrowPeak_peak_48605	521	.	11.4268	55.2186	52.1991	115
chr5	136764331	136764582	SRR8284511_trimmed.fq.sort.sort.q10.rmdup.narrowPeak_peak_48606	234	.	8.97448	26.1597	23.4656	112
chr5	136767825	136768036	SRR8284511_trimmed.fq.sort.sort.q10.rmdup.narrowPeak_peak_48607	125	.	7.78574	15.1225	12.5935	100
chr5	136773732	136773882	SRR8284511_trimmed.fq.sort.sort.q10.rmdup.narrowPeak_peak_48608	77	.	6.48941	10.1795	7.75508	85
chr5	136780493	136780896	SRR8284511_trimmed.fq.sort.sort.q10.rmdup.narrowPeak_peak_48609	1222	.	27.6285	126.293	122.245	169
chr5	136790747	136791200	SRR8284511_trimmed.fq.sort.sort.q10.rmdup.narrowPeak_peak_48610	1184	.	25.1199	122.458	118.49	255
chr5	136793919	136794068	SRR8284511_trimmed.fq.sort.sort.q10.rmdup.narrowPeak_peak_48611	71	.	4.59841	9.58339	7.17925	63
chr5	136798484	136798635	SRR8284511_trimmed.fq.sort.sort.q10.rmdup.narrowPeak_peak_48612	71	.	6.11822	9.58264	7.17852	59
chr5	136820994	136821224	SRR8284511_trimmed.fq.sort.sort.q10.rmdup.narrowPeak_peak_48613	357	.	15.5698	38.5869	35.7454	117
chr5	136833129	136833387	SRR8284511_trimmed.fq.sort.sort.q10.rmdup.narrowPeak_peak_48614	282	.	13.925	31.0379	28.2835	129
chr5	136840018	136840376	SRR8284511_trimmed.fq.sort.sort.q10.rmdup.narrowPeak_peak_48615	1103	.	23.6713	114.174	110.365	221
chr5	136841869	136842039	SRR8284511_trimmed.fq.sort.sort.q10.rmdup.narrowPeak_peak_48616	160	.	6.94569	18.6457	16.0596	101
chr5	136854420	136854789	SRR8284511_trimmed.fq.sort.sort.q10.rmdup.narrowPeak_peak_48617	331	.	13.6888	35.9908	33.1782	191
chr5	136857914	136858104	SRR8284511_trimmed.fq.sort.sort.q10.rmdup.narrowPeak_peak_48618	107	.	6.70421	13.2572	10.7672	68
chr5	136869204	136869404	SRR8284511_trimmed.fq.sort.sort.q10.rmdup.narrowPeak_peak_48619	165	.	9.61707	19.1698	16.5739	117
chr5	136881406	136881791	SRR8284511_trimmed.fq.sort.sort.q10.rmdup.narrowPeak_peak_48620	1272	.	26.7898	131.361	127.202	147
chr5	136895634	136895958	SRR8284511_trimmed.fq.sort.sort.q10.rmdup.narrowPeak_peak_48621	629	.	21.7033	66.1313	62.994	167
chr5	136905702	136906004	SRR8284511_trimmed.fq.sort.sort.q10.rmdup.narrowPeak_peak_48622	720	.	20.1387	75.3114	72.0685	152
chr5	136929064	136929416	SRR8284511_trimmed.fq.sort.sort.q10.rmdup.narrowPeak_peak_48623	1492	.	29.0292	154.024	149.271	146
chr5	136936347	136936627	SRR8284511_trimmed.fq.sort.sort.q10.rmdup.narrowPeak_peak_48624	397	.	12.8179	42.5916	39.7059	134
chr5	136939322	136939611	SRR8284511_trimmed.fq.sort.sort.q10.rmdup.narrowPeak_peak_48625	441	.	13.5856	47.0644	44.1306	135
chr5	136953249	136953425	SRR8284511_trimmed.fq.sort.sort.q10.rmdup.narrowPeak_peak_48626	77	.	6.48941	10.1795	7.75508	118
chr5	136962505	136963018	SRR8284511_trimmed.fq.sort.sort.q10.rmdup.narrowPeak_peak_48627	1261	.	25.1607	130.324	126.188	261
chr5	136970887	136971147	SRR8284511_trimmed.fq.sort.sort.q10.rmdup.narrowPeak_peak_48628	913	.	28.8639	94.8031	91.3068	135
chr5	136981065	136981340	SRR8284511_trimmed.fq.sort.sort.q10.rmdup.narrowPeak_peak_48629	210	.	10.0193	23.6943	21.0335	138
chr5	136982617	136982790	SRR8284511_trimmed.fq.sort.sort.q10.rmdup.narrowPeak_peak_48630	105	.	6.60589	13.0832	10.5958	84
chr5	137010063	137010352	SRR8284511_trimmed.fq.sort.sort.q10.rmdup.narrowPeak_peak_48631	654	.	18.9759	68.6263	65.4611	143
chr5	137013693	137013882	SRR8284511_trimmed.fq.sort.sort.q10.rmdup.narrowPeak_peak_48632	102	.	6.18083	12.7245	10.2428	118
chr5	137025147	137025548	SRR8284511_trimmed.fq.sort.sort.q10.rmdup.narrowPeak_peak_48633	974	.	24.1533	101.088	97.4975	181
chr5	137066017	137066268	SRR8284511_trimmed.fq.sort.sort.q10.rmdup.narrowPeak_peak_48634	238	.	12.0069	26.5561	23.857	125
chr5	137106998	137107478	SRR8284511_trimmed.fq.sort.sort.q10.rmdup.narrowPeak_peak_48635	972	.	21.5901	100.796	97.2103	242
chr5	137120581	137120820	SRR8284511_trimmed.fq.sort.sort.q10.rmdup.narrowPeak_peak_48636	192	.	7.77249	21.9331	19.2964	139
chr5	137122658	137122969	SRR8284511_trimmed.fq.sort.sort.q10.rmdup.narrowPeak_peak_48637	1131	.	25.2866	117.033	113.17	140
chr5	137131486	137131804	SRR8284511_trimmed.fq.sort.sort.q10.rmdup.narrowPeak_peak_48638	1464	.	28.6853	151.117	146.45	175
chr5	137134742	137134905	SRR8284511_trimmed.fq.sort.sort.q10.rmdup.narrowPeak_peak_48639	88	.	5.06921	11.2608	8.8173	69
chr5	137159527	137159848	SRR8284511_trimmed.fq.sort.sort.q10.rmdup.narrowPeak_peak_48641	524	.	19.9967	55.4883	52.466	173
chr5	137267689	137267842	SRR8284511_trimmed.fq.sort.sort.q10.rmdup.narrowPeak_peak_48642	46	.	4.99186	6.94015	4.61497	45
chr5	137277736	137278021	SRR8284511_trimmed.fq.sort.sort.q10.rmdup.narrowPeak_peak_48643	809	.	24.23	84.3351	80.9814	146
chr5	137285093	137285437	SRR8284511_trimmed.fq.sort.sort.q10.rmdup.narrowPeak_peak_48644	571	.	13.1383	60.2341	57.1611	131
chr5	137286721	137286965	SRR8284511_trimmed.fq.sort.sort.q10.rmdup.narrowPeak_peak_48645	770	.	14.7032	80.3181	77.0148	134
chr5	137289253	137289414	SRR8284511_trimmed.fq.sort.sort.q10.rmdup.narrowPeak_peak_48646	61	.	3.69167	8.55647	6.18319	73
chr5	137290792	137291005	SRR8284511_trimmed.fq.sort.sort.q10.rmdup.narrowPeak_peak_48647	232	.	7.74165	25.8933	23.2023	113
chr5	137308464	137308709	SRR8284511_trimmed.fq.sort.sort.q10.rmdup.narrowPeak_peak_48648	184	.	9.78857	21.0526	18.4291	122
chr5	137314256	137314448	SRR8284511_trimmed.fq.sort.sort.q10.rmdup.narrowPeak_peak_48649	107	.	6.95563	13.2675	10.7773	78
chr5	137315583	137315876	SRR8284511_trimmed.fq.sort.sort.q10.rmdup.narrowPeak_peak_48650	423	.	16.4646	45.3075	42.3924	151
chr5	137333705	137334225	SRR8284511_trimmed.fq.sort.sort.q10.rmdup.narrowPeak_peak_48651	1261	.	28.073	130.314	126.178	336
chr5	137343914	137344170	SRR8284511_trimmed.fq.sort.sort.q10.rmdup.narrowPeak_peak_48652	376	.	16.295	40.5508	37.6874	125
chr5	137349494	137349833	SRR8284511_trimmed.fq.sort.sort.q10.rmdup.narrowPeak_peak_48653	795	.	22.0802	82.8533	79.5183	175
chr5	137358440	137358750	SRR8284511_trimmed.fq.sort.sort.q10.rmdup.narrowPeak_peak_48654	394	.	16.0532	42.3335	39.4506	166
chr5	137376332	137376550	SRR8284511_trimmed.fq.sort.sort.q10.rmdup.narrowPeak_peak_48655	277	.	9.63391	30.4674	27.7196	140
chr5	137381038	137381489	SRR8284511_trimmed.fq.sort.sort.q10.rmdup.narrowPeak_peak_48656	953	.	21.9339	98.8862	95.329	315
chr5	137481175	137481542	SRR8284511_trimmed.fq.sort.sort.q10.rmdup.narrowPeak_peak_48657	820	.	21.5726	85.3992	82.0319	174
chr5	137487695	137487964	SRR8284511_trimmed.fq.sort.sort.q10.rmdup.narrowPeak_peak_48658	415	.	16.835	44.449	41.5433	131
chr5	137501744	137502350	SRR8284511_trimmed.fq.sort.sort.q10.rmdup.narrowPeak_peak_48659	989	.	16.481	102.543	98.9301	405
chr5	137502885	137503155	SRR8284511_trimmed.fq.sort.sort.q10.rmdup.narrowPeak_peak_48660	472	.	10.2512	50.216	47.2487	132
chr5	137513180	137513631	SRR8284511_trimmed.fq.sort.sort.q10.rmdup.narrowPeak_peak_48661	891	.	21.9697	92.5921	89.1269	236
chr5	137518484	137518755	SRR8284511_trimmed.fq.sort.sort.q10.rmdup.narrowPeak_peak_48662	533	.	17.8178	56.422	53.3899	140
chr5	137526151	137526304	SRR8284511_trimmed.fq.sort.sort.q10.rmdup.narrowPeak_peak_48663	77	.	6.48941	10.1795	7.75508	92
chr5	137551281	137551475	SRR8284511_trimmed.fq.sort.sort.q10.rmdup.narrowPeak_peak_48664	204	.	10.3322	23.1043	20.4508	60
chr5	137574671	137574959	SRR8284511_trimmed.fq.sort.sort.q10.rmdup.narrowPeak_peak_48665	147	.	8.8369	17.3645	14.7991	155
chr5	137585088	137585361	SRR8284511_trimmed.fq.sort.sort.q10.rmdup.narrowPeak_peak_48666	699	.	18.3441	73.1501	69.9328	147
chr5	137587801	137587950	SRR8284511_trimmed.fq.sort.sort.q10.rmdup.narrowPeak_peak_48667	56	.	4.25894	7.97067	5.62136	112
chr5	137604718	137604922	SRR8284511_trimmed.fq.sort.sort.q10.rmdup.narrowPeak_peak_48668	172	.	9.10283	19.8654	17.26	118
chr5	137614990	137615243	SRR8284511_trimmed.fq.sort.sort.q10.rmdup.narrowPeak_peak_48669	394	.	16.0532	42.3335	39.4506	140
chr5	137628087	137628255	SRR8284511_trimmed.fq.sort.sort.q10.rmdup.narrowPeak_peak_48670	124	.	8.48616	14.9379	12.4114	69
chr5	137641118	137641327	SRR8284511_trimmed.fq.sort.sort.q10.rmdup.narrowPeak_peak_48671	219	.	11.2219	24.6297	21.9556	98
chr5	137641490	137641671	SRR8284511_trimmed.fq.sort.sort.q10.rmdup.narrowPeak_peak_48672	123	.	7.89692	14.8525	12.332	126
chr5	137652545	137652845	SRR8284511_trimmed.fq.sort.sort.q10.rmdup.narrowPeak_peak_48673	935	.	16.2789	97.0549	93.5253	144
chr5	137654880	137655126	SRR8284511_trimmed.fq.sort.sort.q10.rmdup.narrowPeak_peak_48674	247	.	6.94329	27.4963	24.7852	136
chr5	137656975	137657250	SRR8284511_trimmed.fq.sort.sort.q10.rmdup.narrowPeak_peak_48675	896	.	15.3253	93.0922	89.6201	142
chr5	137658752	137658924	SRR8284511_trimmed.fq.sort.sort.q10.rmdup.narrowPeak_peak_48676	73	.	4.55185	9.79867	7.39021	80
chr5	137670316	137670593	SRR8284511_trimmed.fq.sort.sort.q10.rmdup.narrowPeak_peak_48677	386	.	16.4114	41.4811	38.6075	132
chr5	137680143	137680310	SRR8284511_trimmed.fq.sort.sort.q10.rmdup.narrowPeak_peak_48678	56	.	5.49104	7.98366	5.62208	93
chr5	137691353	137691503	SRR8284511_trimmed.fq.sort.sort.q10.rmdup.narrowPeak_peak_48679	66	.	5.99023	9.06441	6.67006	107
chr5	137712107	137712359	SRR8284511_trimmed.fq.sort.sort.q10.rmdup.narrowPeak_peak_48680	112	.	7.98697	13.7074	11.2044	135
chr5	137738593	137738836	SRR8284511_trimmed.fq.sort.sort.q10.rmdup.narrowPeak_peak_48681	154	.	8.92423	18.0089	15.4314	138
chr5	137741264	137741492	SRR8284511_trimmed.fq.sort.sort.q10.rmdup.narrowPeak_peak_48682	92	.	6.50543	11.6804	9.22253	143
chr5	137747659	137747847	SRR8284511_trimmed.fq.sort.sort.q10.rmdup.narrowPeak_peak_48683	65	.	5.89391	8.91011	6.52904	104
chr5	137757290	137757636	SRR8284511_trimmed.fq.sort.sort.q10.rmdup.narrowPeak_peak_48684	940	.	18.038	97.5381	94.0015	173
chr5	137760198	137760489	SRR8284511_trimmed.fq.sort.sort.q10.rmdup.narrowPeak_peak_48685	740	.	14.9571	77.2847	74.0185	144
chr5	137766317	137766625	SRR8284511_trimmed.fq.sort.sort.q10.rmdup.narrowPeak_peak_48686	407	.	10.7869	43.6837	40.7863	175
chr5	137770757	137771084	SRR8284511_trimmed.fq.sort.sort.q10.rmdup.narrowPeak_peak_48687	908	.	18.3988	94.3393	90.8493	171
chr5	137787703	137787979	SRR8284511_trimmed.fq.sort.sort.q10.rmdup.narrowPeak_peak_48688	263	.	9.53107	29.0762	26.3456	122
chr5	137791610	137791885	SRR8284511_trimmed.fq.sort.sort.q10.rmdup.narrowPeak_peak_48689	487	.	14.3778	51.709	48.7264	141
chr5	137833411	137833624	SRR8284511_trimmed.fq.sort.sort.q10.rmdup.narrowPeak_peak_48690	46	.	4.99186	6.94015	4.61497	94
chr5	137877956	137878164	SRR8284511_trimmed.fq.sort.sort.q10.rmdup.narrowPeak_peak_48691	161	.	9.98371	18.7723	16.1813	100
chr5	137885838	137886206	SRR8284511_trimmed.fq.sort.sort.q10.rmdup.narrowPeak_peak_48692	636	.	22.5796	66.8216	63.6764	212
chr5	137892990	137893306	SRR8284511_trimmed.fq.sort.sort.q10.rmdup.narrowPeak_peak_48693	418	.	18.3547	44.7938	41.8845	146
chr5	137914584	137914847	SRR8284511_trimmed.fq.sort.sort.q10.rmdup.narrowPeak_peak_48694	454	.	18.6762	48.3997	45.4517	145
chr5	137937160	137937577	SRR8284511_trimmed.fq.sort.sort.q10.rmdup.narrowPeak_peak_48695	397	.	16.6251	42.5877	39.7021	285
chr5	137973243	137973401	SRR8284511_trimmed.fq.sort.sort.q10.rmdup.narrowPeak_peak_48696	64	.	5.64628	8.82612	6.44711	107
chr5	137973788	137974067	SRR8284511_trimmed.fq.sort.sort.q10.rmdup.narrowPeak_peak_48697	253	.	12.5151	28.0292	25.3118	131
chr5	138077188	138077493	SRR8284511_trimmed.fq.sort.sort.q10.rmdup.narrowPeak_peak_48698	66	.	5.99023	9.06441	6.67006	105
chr5	138090350	138090688	SRR8284511_trimmed.fq.sort.sort.q10.rmdup.narrowPeak_peak_48699	541	.	17.3823	57.1866	54.1464	144
chr5	138091756	138091957	SRR8284511_trimmed.fq.sort.sort.q10.rmdup.narrowPeak_peak_48700	96	.	6.07165	12.1206	9.65536	116
chr5	138099109	138099287	SRR8284511_trimmed.fq.sort.sort.q10.rmdup.narrowPeak_peak_48701	88	.	6.9886	11.3264	8.87417	110
chr5	138109899	138110221	SRR8284511_trimmed.fq.sort.sort.q10.rmdup.narrowPeak_peak_48702	77	.	6.48941	10.1795	7.75508	120
chr5	138116932	138117095	SRR8284511_trimmed.fq.sort.sort.q10.rmdup.narrowPeak_peak_48703	66	.	5.3748	9.04737	6.6636	101
chr5	138118206	138118499	SRR8284511_trimmed.fq.sort.sort.q10.rmdup.narrowPeak_peak_48704	184	.	9.46694	21.0394	18.4162	169
chr5	138137949	138138314	SRR8284511_trimmed.fq.sort.sort.q10.rmdup.narrowPeak_peak_48705	663	.	19.0199	69.5612	66.3853	147
chr5	138155720	138156069	SRR8284511_trimmed.fq.sort.sort.q10.rmdup.narrowPeak_peak_48706	1468	.	30.5847	151.51	146.832	155
chr5	138163935	138164083	SRR8284511_trimmed.fq.sort.sort.q10.rmdup.narrowPeak_peak_48707	36	.	4.2094	5.95526	3.671	63
chr5	138170926	138171205	SRR8284511_trimmed.fq.sort.sort.q10.rmdup.narrowPeak_peak_48708	94	.	6.41574	11.9282	9.46619	192
chr5	138172052	138172241	SRR8284511_trimmed.fq.sort.sort.q10.rmdup.narrowPeak_peak_48709	34	.	4.07106	5.73421	3.47561	123
chr5	138185508	138185749	SRR8284511_trimmed.fq.sort.sort.q10.rmdup.narrowPeak_peak_48710	132	.	8.71418	15.7474	13.2092	115
chr5	138199555	138199895	SRR8284511_trimmed.fq.sort.sort.q10.rmdup.narrowPeak_peak_48711	344	.	15.6027	37.23	34.4036	205
chr5	138222107	138222467	SRR8284511_trimmed.fq.sort.sort.q10.rmdup.narrowPeak_peak_48712	1092	.	25.2223	113.013	109.224	163
chr5	138228087	138228343	SRR8284511_trimmed.fq.sort.sort.q10.rmdup.narrowPeak_peak_48713	431	.	17.7846	46.095	43.1715	124
chr5	138253151	138253391	SRR8284511_trimmed.fq.sort.sort.q10.rmdup.narrowPeak_peak_48714	159	.	9.82318	18.5069	15.9226	134
chr5	138283634	138283840	SRR8284511_trimmed.fq.sort.sort.q10.rmdup.narrowPeak_peak_48715	86	.	6.41334	11.1367	8.69538	106
chr5	138287890	138288260	SRR8284511_trimmed.fq.sort.sort.q10.rmdup.narrowPeak_peak_48716	261	.	12.6241	28.8394	26.1115	133
chr5	138458542	138458693	SRR8284511_trimmed.fq.sort.sort.q10.rmdup.narrowPeak_peak_48717	56	.	5.49104	7.98366	5.62208	45
chr5	138473577	138473916	SRR8284511_trimmed.fq.sort.sort.q10.rmdup.narrowPeak_peak_48718	921	.	26.6845	95.664	92.1548	195
chr5	138485175	138485435	SRR8284511_trimmed.fq.sort.sort.q10.rmdup.narrowPeak_peak_48719	124	.	8.48616	14.9379	12.4114	116
chr5	138552719	138553051	SRR8284511_trimmed.fq.sort.sort.q10.rmdup.narrowPeak_peak_48720	771	.	24.627	80.4331	77.1283	159
chr5	138571644	138572066	SRR8284511_trimmed.fq.sort.sort.q10.rmdup.narrowPeak_peak_48721	497	.	18.4377	52.7349	49.7412	172
chr5	138575646	138575794	SRR8284511_trimmed.fq.sort.sort.q10.rmdup.narrowPeak_peak_48722	57	.	5.21084	8.12525	5.76071	65
chr5	138618404	138618695	SRR8284511_trimmed.fq.sort.sort.q10.rmdup.narrowPeak_peak_48723	239	.	10.0508	26.6535	23.9533	146
chr5	138619688	138619989	SRR8284511_trimmed.fq.sort.sort.q10.rmdup.narrowPeak_peak_48724	441	.	14.6283	47.0751	44.1411	144
chr5	138656832	138657079	SRR8284511_trimmed.fq.sort.sort.q10.rmdup.narrowPeak_peak_48725	715	.	12.6144	74.7939	71.5574	111
chr5	138657849	138658178	SRR8284511_trimmed.fq.sort.sort.q10.rmdup.narrowPeak_peak_48726	671	.	12.141	70.3407	67.1559	156
chr5	138658985	138659307	SRR8284511_trimmed.fq.sort.sort.q10.rmdup.narrowPeak_peak_48727	824	.	13.8918	85.8279	82.4549	181
chr5	138817116	138817311	SRR8284511_trimmed.fq.sort.sort.q10.rmdup.narrowPeak_peak_48728	161	.	9.98371	18.7723	16.1813	91
chr5	138848122	138848433	SRR8284511_trimmed.fq.sort.sort.q10.rmdup.narrowPeak_peak_48729	1415	.	30.0498	146.097	141.573	147
chr5	138855118	138855266	SRR8284511_trimmed.fq.sort.sort.q10.rmdup.narrowPeak_peak_48730	64	.	4.85548	8.8044	6.42589	56
chr5	138857322	138857656	SRR8284511_trimmed.fq.sort.sort.q10.rmdup.narrowPeak_peak_48731	658	.	20.0025	68.9914	65.8221	134
chr5	138929277	138929475	SRR8284511_trimmed.fq.sort.sort.q10.rmdup.narrowPeak_peak_48732	124	.	8.48616	14.9379	12.4114	94
chr5	138996350	138996610	SRR8284511_trimmed.fq.sort.sort.q10.rmdup.narrowPeak_peak_48733	348	.	13.4762	37.674	34.8425	128
chr5	139007380	139007558	SRR8284511_trimmed.fq.sort.sort.q10.rmdup.narrowPeak_peak_48734	77	.	6.48941	10.1795	7.75508	134
chr5	139075217	139075501	SRR8284511_trimmed.fq.sort.sort.q10.rmdup.narrowPeak_peak_48735	883	.	26.6667	91.7633	88.3095	142
chr5	139085163	139085456	SRR8284511_trimmed.fq.sort.sort.q10.rmdup.narrowPeak_peak_48736	278	.	11.7909	30.5508	27.8021	146
chr5	139088176	139088476	SRR8284511_trimmed.fq.sort.sort.q10.rmdup.narrowPeak_peak_48737	410	.	15.3124	43.9622	41.0616	164
chr5	139107924	139108135	SRR8284511_trimmed.fq.sort.sort.q10.rmdup.narrowPeak_peak_48738	56	.	5.49104	7.98366	5.62208	76
chr5	139122365	139122593	SRR8284511_trimmed.fq.sort.sort.q10.rmdup.narrowPeak_peak_48739	145	.	9.26468	17.1092	14.5474	84
chr5	139144420	139144644	SRR8284511_trimmed.fq.sort.sort.q10.rmdup.narrowPeak_peak_48740	149	.	9.48453	17.4716	14.9014	97
chr5	139158585	139158764	SRR8284511_trimmed.fq.sort.sort.q10.rmdup.narrowPeak_peak_48741	46	.	4.99186	6.94015	4.61497	56
chr5	139178915	139179267	SRR8284511_trimmed.fq.sort.sort.q10.rmdup.narrowPeak_peak_48742	1065	.	23.6374	110.316	106.576	197
chr5	139179344	139179586	SRR8284511_trimmed.fq.sort.sort.q10.rmdup.narrowPeak_peak_48743	119	.	6.02521	14.4555	11.9413	140
chr5	139209271	139209681	SRR8284511_trimmed.fq.sort.sort.q10.rmdup.narrowPeak_peak_48744	258	.	12.8432	28.5836	25.8585	279
chr5	139228156	139228468	SRR8284511_trimmed.fq.sort.sort.q10.rmdup.narrowPeak_peak_48745	99	.	7.42133	12.3948	9.92459	93
chr5	139231393	139231557	SRR8284511_trimmed.fq.sort.sort.q10.rmdup.narrowPeak_peak_48746	66	.	5.99023	9.06441	6.67006	57
chr5	139255081	139255254	SRR8284511_trimmed.fq.sort.sort.q10.rmdup.narrowPeak_peak_48747	60	.	5.60852	8.45466	6.08336	64
chr5	139270408	139270593	SRR8284511_trimmed.fq.sort.sort.q10.rmdup.narrowPeak_peak_48748	112	.	7.98697	13.7074	11.2044	59
chr5	139282221	139282593	SRR8284511_trimmed.fq.sort.sort.q10.rmdup.narrowPeak_peak_48749	1131	.	25.6866	116.975	113.113	189
chr5	139296631	139296930	SRR8284511_trimmed.fq.sort.sort.q10.rmdup.narrowPeak_peak_48750	185	.	10.5311	21.2177	18.5923	161
chr5	139331712	139332093	SRR8284511_trimmed.fq.sort.sort.q10.rmdup.narrowPeak_peak_48751	1302	.	24.8936	134.491	130.26	167
chr5	139333691	139333839	SRR8284511_trimmed.fq.sort.sort.q10.rmdup.narrowPeak_peak_48752	73	.	4.51042	9.70693	7.30058	91
chr5	139334518	139334708	SRR8284511_trimmed.fq.sort.sort.q10.rmdup.narrowPeak_peak_48753	71	.	4.45633	9.58656	7.18231	71
chr5	139343975	139344437	SRR8284511_trimmed.fq.sort.sort.q10.rmdup.narrowPeak_peak_48754	1453	.	28.652	150.009	145.374	249
chr5	139353573	139353828	SRR8284511_trimmed.fq.sort.sort.q10.rmdup.narrowPeak_peak_48755	436	.	11.1543	46.5986	43.6699	113
chr5	139355259	139355616	SRR8284511_trimmed.fq.sort.sort.q10.rmdup.narrowPeak_peak_48756	974	.	17.2585	101.007	97.4173	168
chr5	139358681	139358942	SRR8284511_trimmed.fq.sort.sort.q10.rmdup.narrowPeak_peak_48757	299	.	8.91039	32.6936	29.9195	129
chr5	139364154	139364514	SRR8284511_trimmed.fq.sort.sort.q10.rmdup.narrowPeak_peak_48758	1564	.	30.7776	161.43	156.456	190
chr5	139398418	139398780	SRR8284511_trimmed.fq.sort.sort.q10.rmdup.narrowPeak_peak_48759	1126	.	25.5002	116.551	112.698	137
chr5	139417032	139417277	SRR8284511_trimmed.fq.sort.sort.q10.rmdup.narrowPeak_peak_48760	337	.	13.987	36.5252	33.7068	122
chr5	139417567	139417800	SRR8284511_trimmed.fq.sort.sort.q10.rmdup.narrowPeak_peak_48761	165	.	8.98069	19.1289	16.5332	99
chr5	139437446	139437627	SRR8284511_trimmed.fq.sort.sort.q10.rmdup.narrowPeak_peak_48762	136	.	8.98534	16.1931	13.6442	73
chr5	139445377	139445558	SRR8284511_trimmed.fq.sort.sort.q10.rmdup.narrowPeak_peak_48763	66	.	5.99023	9.06441	6.67006	89
chr5	139468119	139468290	SRR8284511_trimmed.fq.sort.sort.q10.rmdup.narrowPeak_peak_48764	67	.	5.61167	9.10016	6.705	94
chr5	139469708	139469978	SRR8284511_trimmed.fq.sort.sort.q10.rmdup.narrowPeak_peak_48765	67	.	5.61167	9.10016	6.705	91
chr5	139496983	139497252	SRR8284511_trimmed.fq.sort.sort.q10.rmdup.narrowPeak_peak_48766	302	.	14.3601	33.0783	30.2995	133
chr5	139505171	139505422	SRR8284511_trimmed.fq.sort.sort.q10.rmdup.narrowPeak_peak_48767	707	.	20.7606	73.9626	70.7356	127
chr5	139535149	139535381	SRR8284511_trimmed.fq.sort.sort.q10.rmdup.narrowPeak_peak_48768	129	.	5.62205	15.5183	12.9837	138
chr5	139536266	139536735	SRR8284511_trimmed.fq.sort.sort.q10.rmdup.narrowPeak_peak_48769	588	.	13.4931	61.9365	58.8452	178
chr5	139567106	139567338	SRR8284511_trimmed.fq.sort.sort.q10.rmdup.narrowPeak_peak_48770	88	.	6.9886	11.3264	8.87417	131
chr5	139587498	139587756	SRR8284511_trimmed.fq.sort.sort.q10.rmdup.narrowPeak_peak_48771	493	.	18.6858	52.3739	49.384	138
chr5	139599860	139600038	SRR8284511_trimmed.fq.sort.sort.q10.rmdup.narrowPeak_peak_48772	36	.	4.31555	5.88055	3.61695	59
chr5	139662558	139662718	SRR8284511_trimmed.fq.sort.sort.q10.rmdup.narrowPeak_peak_48773	64	.	5.64628	8.82612	6.44711	90
chr5	139668577	139668916	SRR8284511_trimmed.fq.sort.sort.q10.rmdup.narrowPeak_peak_48774	408	.	11.8137	43.6993	40.8016	138
chr5	139669466	139669755	SRR8284511_trimmed.fq.sort.sort.q10.rmdup.narrowPeak_peak_48775	316	.	10.0634	34.4307	31.6359	131
chr5	139675224	139675400	SRR8284511_trimmed.fq.sort.sort.q10.rmdup.narrowPeak_peak_48776	62	.	5.53946	8.65464	6.27911	92
chr5	139675593	139675849	SRR8284511_trimmed.fq.sort.sort.q10.rmdup.narrowPeak_peak_48777	129	.	8.30565	15.5296	12.9948	135
chr5	139687700	139688179	SRR8284511_trimmed.fq.sort.sort.q10.rmdup.narrowPeak_peak_48778	744	.	20.4442	77.6924	74.4214	195
chr5	139697037	139697309	SRR8284511_trimmed.fq.sort.sort.q10.rmdup.narrowPeak_peak_48779	124	.	8.48616	14.9379	12.4114	168
chr5	139702869	139703229	SRR8284511_trimmed.fq.sort.sort.q10.rmdup.narrowPeak_peak_48780	687	.	21.9992	71.9451	68.7419	207
chr5	139708355	139708651	SRR8284511_trimmed.fq.sort.sort.q10.rmdup.narrowPeak_peak_48781	92	.	7.01066	11.7282	9.2696	183
chr5	139717743	139718125	SRR8284511_trimmed.fq.sort.sort.q10.rmdup.narrowPeak_peak_48782	1188	.	27.8692	122.804	118.828	141
chr5	139745862	139746135	SRR8284511_trimmed.fq.sort.sort.q10.rmdup.narrowPeak_peak_48783	974	.	18.082	101.029	97.439	126
chr5	139750578	139750923	SRR8284511_trimmed.fq.sort.sort.q10.rmdup.narrowPeak_peak_48784	958	.	15.1414	99.4106	95.8461	164
chr5	139754815	139755086	SRR8284511_trimmed.fq.sort.sort.q10.rmdup.narrowPeak_peak_48785	452	.	11.0192	48.1546	45.2092	146
chr5	139764356	139764635	SRR8284511_trimmed.fq.sort.sort.q10.rmdup.narrowPeak_peak_48786	584	.	22.019	61.5161	58.4294	122
chr5	139775607	139776023	SRR8284511_trimmed.fq.sort.sort.q10.rmdup.narrowPeak_peak_48787	1556	.	28.0079	160.623	155.674	171
chr5	139780779	139781026	SRR8284511_trimmed.fq.sort.sort.q10.rmdup.narrowPeak_peak_48788	102	.	6.38733	12.693	10.2119	128
chr5	139789552	139789700	SRR8284511_trimmed.fq.sort.sort.q10.rmdup.narrowPeak_peak_48789	66	.	5.99023	9.06441	6.67006	61
chr5	139803716	139804324	SRR8284511_trimmed.fq.sort.sort.q10.rmdup.narrowPeak_peak_48790	395	.	13.4258	42.47	39.5856	280
chr5	139809408	139809708	SRR8284511_trimmed.fq.sort.sort.q10.rmdup.narrowPeak_peak_48791	267	.	12.651	29.5187	26.7825	144
chr5	139817373	139817691	SRR8284511_trimmed.fq.sort.sort.q10.rmdup.narrowPeak_peak_48792	783	.	17.4139	81.6977	78.3775	159
chr5	139818870	139819136	SRR8284511_trimmed.fq.sort.sort.q10.rmdup.narrowPeak_peak_48793	562	.	13.8878	59.358	56.2946	152
chr5	139827642	139828028	SRR8284511_trimmed.fq.sort.sort.q10.rmdup.narrowPeak_peak_48794	760	.	20.8056	79.3276	76.0364	164
chr5	139838463	139838661	SRR8284511_trimmed.fq.sort.sort.q10.rmdup.narrowPeak_peak_48795	196	.	10.5201	22.2962	19.6547	115
chr5	139881203	139881507	SRR8284511_trimmed.fq.sort.sort.q10.rmdup.narrowPeak_peak_48796	463	.	18.7489	49.307	46.3495	146
chr5	139907242	139907577	SRR8284511_trimmed.fq.sort.sort.q10.rmdup.narrowPeak_peak_48797	435	.	17.5482	46.4525	43.5253	214
chr5	139923938	139924317	SRR8284511_trimmed.fq.sort.sort.q10.rmdup.narrowPeak_peak_48798	707	.	19.4932	73.9565	70.7297	163
chr5	139925811	139926061	SRR8284511_trimmed.fq.sort.sort.q10.rmdup.narrowPeak_peak_48799	100	.	5.8855	12.5616	10.0824	141
chr5	139933439	139933821	SRR8284511_trimmed.fq.sort.sort.q10.rmdup.narrowPeak_peak_48800	722	.	21.5275	75.4792	72.2345	236
chr5	139940724	139940939	SRR8284511_trimmed.fq.sort.sort.q10.rmdup.narrowPeak_peak_48801	149	.	9.48453	17.4716	14.9014	107
chr5	139947485	139947852	SRR8284511_trimmed.fq.sort.sort.q10.rmdup.narrowPeak_peak_48802	572	.	19.0127	60.3263	57.2525	201
chr5	139970383	139970682	SRR8284511_trimmed.fq.sort.sort.q10.rmdup.narrowPeak_peak_48803	296	.	13.9885	32.4491	29.6778	138
chr5	139985164	139985418	SRR8284511_trimmed.fq.sort.sort.q10.rmdup.narrowPeak_peak_48804	174	.	10.142	20.0424	17.4346	108
chr5	139987808	139987956	SRR8284511_trimmed.fq.sort.sort.q10.rmdup.narrowPeak_peak_48805	23	.	3.71333	4.54929	2.35597	15
chr5	140035017	140035333	SRR8284511_trimmed.fq.sort.sort.q10.rmdup.narrowPeak_peak_48806	493	.	17.354	52.352	49.3625	142
chr5	140042238	140042565	SRR8284511_trimmed.fq.sort.sort.q10.rmdup.narrowPeak_peak_48807	129	.	8.01667	15.5117	12.9771	99
chr5	140114746	140114972	SRR8284511_trimmed.fq.sort.sort.q10.rmdup.narrowPeak_peak_48808	77	.	6.48941	10.1795	7.75508	109
chr5	140140166	140140577	SRR8284511_trimmed.fq.sort.sort.q10.rmdup.narrowPeak_peak_48809	1214	.	28.1787	125.493	121.462	233
chr5	140197664	140198067	SRR8284511_trimmed.fq.sort.sort.q10.rmdup.narrowPeak_peak_48810	962	.	26.8268	99.8305	96.2592	211
chr5	140292208	140292598	SRR8284511_trimmed.fq.sort.sort.q10.rmdup.narrowPeak_peak_48811	818	.	23.7282	85.2244	81.8591	186
chr5	140307179	140307362	SRR8284511_trimmed.fq.sort.sort.q10.rmdup.narrowPeak_peak_48812	124	.	8.48616	14.9379	12.4114	118
chr5	140322263	140322444	SRR8284511_trimmed.fq.sort.sort.q10.rmdup.narrowPeak_peak_48813	71	.	5.89126	9.55422	7.15063	77
chr5	140332123	140332393	SRR8284511_trimmed.fq.sort.sort.q10.rmdup.narrowPeak_peak_48814	865	.	14.8586	89.9613	86.5327	128
chr5	140333739	140333887	SRR8284511_trimmed.fq.sort.sort.q10.rmdup.narrowPeak_peak_48815	41	.	3.08609	6.4569	4.15986	94
chr5	140336759	140337059	SRR8284511_trimmed.fq.sort.sort.q10.rmdup.narrowPeak_peak_48816	1094	.	16.775	113.286	109.492	155
chr5	140338876	140339115	SRR8284511_trimmed.fq.sort.sort.q10.rmdup.narrowPeak_peak_48817	207	.	7.34906	23.3986	20.7415	105
chr5	140356080	140356261	SRR8284511_trimmed.fq.sort.sort.q10.rmdup.narrowPeak_peak_48818	100	.	7.02247	12.5395	10.0607	75
chr5	140356384	140356636	SRR8284511_trimmed.fq.sort.sort.q10.rmdup.narrowPeak_peak_48819	81	.	6.273	10.5306	8.10025	105
chr5	140384514	140384830	SRR8284511_trimmed.fq.sort.sort.q10.rmdup.narrowPeak_peak_48820	295	.	14.291	32.3021	29.5324	128
chr5	140396496	140396898	SRR8284511_trimmed.fq.sort.sort.q10.rmdup.narrowPeak_peak_48821	166	.	9.95261	19.2162	16.6194	214
chr5	140408884	140409116	SRR8284511_trimmed.fq.sort.sort.q10.rmdup.narrowPeak_peak_48822	256	.	9.45959	28.3433	25.6221	127
chr5	140411425	140411765	SRR8284511_trimmed.fq.sort.sort.q10.rmdup.narrowPeak_peak_48823	643	.	16.5715	67.4646	64.3126	132
chr5	140415062	140415210	SRR8284511_trimmed.fq.sort.sort.q10.rmdup.narrowPeak_peak_48824	52	.	4.2297	7.62528	5.28427	85
chr5	140418554	140418803	SRR8284511_trimmed.fq.sort.sort.q10.rmdup.narrowPeak_peak_48825	164	.	9.21918	19.0184	16.4243	113
chr5	140435267	140435475	SRR8284511_trimmed.fq.sort.sort.q10.rmdup.narrowPeak_peak_48826	289	.	11.3827	31.6884	28.9258	117
chr5	140439181	140439430	SRR8284511_trimmed.fq.sort.sort.q10.rmdup.narrowPeak_peak_48827	152	.	7.98416	17.8636	15.288	144
chr5	140462405	140462708	SRR8284511_trimmed.fq.sort.sort.q10.rmdup.narrowPeak_peak_48828	77	.	6.47927	10.1631	7.74743	175
chr5	140472419	140472650	SRR8284511_trimmed.fq.sort.sort.q10.rmdup.narrowPeak_peak_48829	579	.	19.3957	61.0456	57.9641	105
chr5	140477461	140477684	SRR8284511_trimmed.fq.sort.sort.q10.rmdup.narrowPeak_peak_48830	152	.	8.81834	17.83	15.255	102
chr5	140536656	140536946	SRR8284511_trimmed.fq.sort.sort.q10.rmdup.narrowPeak_peak_48831	1043	.	17.3824	108.007	104.306	142
chr5	140540119	140540434	SRR8284511_trimmed.fq.sort.sort.q10.rmdup.narrowPeak_peak_48832	798	.	14.2006	83.1947	79.8558	163
chr5	140546412	140546684	SRR8284511_trimmed.fq.sort.sort.q10.rmdup.narrowPeak_peak_48833	118	.	7.10997	14.409	11.8955	137
chr5	140548029	140548268	SRR8284511_trimmed.fq.sort.sort.q10.rmdup.narrowPeak_peak_48834	72	.	5.49979	9.60479	7.20027	92
chr5	140566035	140566227	SRR8284511_trimmed.fq.sort.sort.q10.rmdup.narrowPeak_peak_48835	89	.	4.83222	11.415	8.96154	74
chr5	140568229	140568732	SRR8284511_trimmed.fq.sort.sort.q10.rmdup.narrowPeak_peak_48836	1125	.	21.9673	116.364	112.514	240
chr5	140574281	140574429	SRR8284511_trimmed.fq.sort.sort.q10.rmdup.narrowPeak_peak_48837	50	.	4.95704	7.41717	5.0814	79
chr5	140575909	140576084	SRR8284511_trimmed.fq.sort.sort.q10.rmdup.narrowPeak_peak_48838	61	.	5.64759	8.5169	6.14434	103
chr5	140619141	140619756	SRR8284511_trimmed.fq.sort.sort.q10.rmdup.narrowPeak_peak_48839	989	.	16.2473	102.549	98.9356	206
chr5	140620004	140620152	SRR8284511_trimmed.fq.sort.sort.q10.rmdup.narrowPeak_peak_48840	45	.	3.22039	6.82236	4.51508	99
chr5	140627663	140627916	SRR8284511_trimmed.fq.sort.sort.q10.rmdup.narrowPeak_peak_48841	373	.	14.0652	40.1829	37.3236	110
chr5	140629005	140629297	SRR8284511_trimmed.fq.sort.sort.q10.rmdup.narrowPeak_peak_48842	146	.	7.88851	17.1994	14.6366	170
chr5	140636370	140636651	SRR8284511_trimmed.fq.sort.sort.q10.rmdup.narrowPeak_peak_48843	406	.	15.0845	43.5385	40.6425	141
chr5	140640904	140641117	SRR8284511_trimmed.fq.sort.sort.q10.rmdup.narrowPeak_peak_48844	195	.	8.12088	22.1826	19.5427	102
chr5	140644260	140644569	SRR8284511_trimmed.fq.sort.sort.q10.rmdup.narrowPeak_peak_48845	289	.	11.7059	31.671	28.9088	123
chr5	140659040	140659190	SRR8284511_trimmed.fq.sort.sort.q10.rmdup.narrowPeak_peak_48846	62	.	5.10412	8.58989	6.21578	99
chr5	140663936	140664276	SRR8284511_trimmed.fq.sort.sort.q10.rmdup.narrowPeak_peak_48847	745	.	21.3777	77.8456	74.5725	166
chr5	140670269	140670533	SRR8284511_trimmed.fq.sort.sort.q10.rmdup.narrowPeak_peak_48848	124	.	8.48616	14.9379	12.4114	123
chr5	140684362	140684872	SRR8284511_trimmed.fq.sort.sort.q10.rmdup.narrowPeak_peak_48849	1133	.	26.6541	117.166	113.301	370
chr5	140711102	140711284	SRR8284511_trimmed.fq.sort.sort.q10.rmdup.narrowPeak_peak_48850	56	.	5.49104	7.98366	5.62208	74
chr5	140732204	140732601	SRR8284511_trimmed.fq.sort.sort.q10.rmdup.narrowPeak_peak_48851	513	.	17.1647	54.37	51.3594	147
chr5	140741961	140742205	SRR8284511_trimmed.fq.sort.sort.q10.rmdup.narrowPeak_peak_48852	156	.	8.17742	18.2165	15.6363	128
chr5	140743919	140744167	SRR8284511_trimmed.fq.sort.sort.q10.rmdup.narrowPeak_peak_48853	171	.	8.75893	19.7808	17.1767	125
chr5	140749125	140749333	SRR8284511_trimmed.fq.sort.sort.q10.rmdup.narrowPeak_peak_48854	91	.	4.18444	11.5927	9.13624	73
chr5	140749609	140749963	SRR8284511_trimmed.fq.sort.sort.q10.rmdup.narrowPeak_peak_48855	914	.	15.1786	94.9098	91.4115	166
chr5	140751036	140751274	SRR8284511_trimmed.fq.sort.sort.q10.rmdup.narrowPeak_peak_48856	454	.	9.69932	48.3785	45.4308	120
chr5	140752727	140752946	SRR8284511_trimmed.fq.sort.sort.q10.rmdup.narrowPeak_peak_48857	213	.	6.41419	24.0016	21.3367	97
chr5	140783654	140783864	SRR8284511_trimmed.fq.sort.sort.q10.rmdup.narrowPeak_peak_48858	214	.	11.6042	24.1134	21.4471	107
chr5	140847079	140847554	SRR8284511_trimmed.fq.sort.sort.q10.rmdup.narrowPeak_peak_48859	915	.	23.9734	95.0501	91.5494	303
chr5	140857325	140857797	SRR8284511_trimmed.fq.sort.sort.q10.rmdup.narrowPeak_peak_48860	213	.	9.90884	24.0655	21.3998	173
chr5	140859804	140860083	SRR8284511_trimmed.fq.sort.sort.q10.rmdup.narrowPeak_peak_48861	182	.	9.09581	20.9192	18.2977	145
chr5	140869055	140869412	SRR8284511_trimmed.fq.sort.sort.q10.rmdup.narrowPeak_peak_48862	937	.	26.0155	97.2725	93.7393	205
chr5	140878714	140879093	SRR8284511_trimmed.fq.sort.sort.q10.rmdup.narrowPeak_peak_48863	640	.	20.8618	67.1909	64.0417	146
chr5	140889536	140889921	SRR8284511_trimmed.fq.sort.sort.q10.rmdup.narrowPeak_peak_48864	434	.	15.4024	46.3652	43.4389	134
chr5	140889998	140890146	SRR8284511_trimmed.fq.sort.sort.q10.rmdup.narrowPeak_peak_48865	33	.	3.86897	5.64696	3.39124	81
chr5	140891192	140891365	SRR8284511_trimmed.fq.sort.sort.q10.rmdup.narrowPeak_peak_48866	57	.	4.83621	8.13037	5.76572	81
chr5	140900906	140901166	SRR8284511_trimmed.fq.sort.sort.q10.rmdup.narrowPeak_peak_48867	188	.	10.9821	21.436	18.8057	136
chr5	140914150	140914425	SRR8284511_trimmed.fq.sort.sort.q10.rmdup.narrowPeak_peak_48868	136	.	8.98534	16.1931	13.6442	155
chr5	140934726	140934971	SRR8284511_trimmed.fq.sort.sort.q10.rmdup.narrowPeak_peak_48869	217	.	11.7658	24.3831	21.712	108
chr5	140950163	140950327	SRR8284511_trimmed.fq.sort.sort.q10.rmdup.narrowPeak_peak_48870	36	.	4.49267	5.9373	3.65333	46
chr5	140955709	140955939	SRR8284511_trimmed.fq.sort.sort.q10.rmdup.narrowPeak_peak_48871	214	.	10.2822	24.1652	21.4983	125
chr5	140957197	140957443	SRR8284511_trimmed.fq.sort.sort.q10.rmdup.narrowPeak_peak_48872	200	.	9.4858	22.7242	20.0771	113
chr5	140962980	140963303	SRR8284511_trimmed.fq.sort.sort.q10.rmdup.narrowPeak_peak_48873	518	.	17.8547	54.8817	51.8655	141
chr5	140978159	140978325	SRR8284511_trimmed.fq.sort.sort.q10.rmdup.narrowPeak_peak_48874	56	.	5.49104	7.98366	5.62208	50
chr5	140997802	140998176	SRR8284511_trimmed.fq.sort.sort.q10.rmdup.narrowPeak_peak_48875	583	.	21.0215	61.4714	58.3851	173
chr5	141024465	141024782	SRR8284511_trimmed.fq.sort.sort.q10.rmdup.narrowPeak_peak_48876	770	.	23.112	80.3532	77.0495	141
chr5	141067564	141067893	SRR8284511_trimmed.fq.sort.sort.q10.rmdup.narrowPeak_peak_48877	469	.	19.1105	49.9287	46.9646	189
chr5	141084469	141084664	SRR8284511_trimmed.fq.sort.sort.q10.rmdup.narrowPeak_peak_48878	46	.	4.99186	6.94015	4.61497	52
chr5	141093690	141093992	SRR8284511_trimmed.fq.sort.sort.q10.rmdup.narrowPeak_peak_48879	436	.	18.5219	46.5917	43.6629	139
chr5	141111583	141112011	SRR8284511_trimmed.fq.sort.sort.q10.rmdup.narrowPeak_peak_48880	190	.	10.8245	21.7055	19.0714	281
chr5	141169765	141169983	SRR8284511_trimmed.fq.sort.sort.q10.rmdup.narrowPeak_peak_48881	112	.	7.98697	13.7074	11.2044	119
chr5	141209424	141209706	SRR8284511_trimmed.fq.sort.sort.q10.rmdup.narrowPeak_peak_48882	379	.	17.3044	40.8178	37.9516	138
chr5	141246659	141246837	SRR8284511_trimmed.fq.sort.sort.q10.rmdup.narrowPeak_peak_48883	55	.	5.24567	7.87723	5.53021	55
chr5	141386613	141386787	SRR8284511_trimmed.fq.sort.sort.q10.rmdup.narrowPeak_peak_48884	77	.	6.48941	10.1795	7.75508	62
chr5	141413566	141413714	SRR8284511_trimmed.fq.sort.sort.q10.rmdup.narrowPeak_peak_48885	66	.	5.99023	9.06441	6.67006	102
chr5	141456226	141456433	SRR8284511_trimmed.fq.sort.sort.q10.rmdup.narrowPeak_peak_48886	88	.	6.9886	11.3264	8.87417	104
chr5	141463537	141463720	SRR8284511_trimmed.fq.sort.sort.q10.rmdup.narrowPeak_peak_48887	66	.	5.99023	9.06441	6.67006	90
chr5	141540343	141540491	SRR8284511_trimmed.fq.sort.sort.q10.rmdup.narrowPeak_peak_48888	56	.	5.49104	7.98366	5.62208	78
chr5	141552366	141552532	SRR8284511_trimmed.fq.sort.sort.q10.rmdup.narrowPeak_peak_48889	77	.	6.47927	10.1631	7.74743	91
chr5	141564218	141564537	SRR8284511_trimmed.fq.sort.sort.q10.rmdup.narrowPeak_peak_48890	431	.	17.3387	46.0878	43.1646	159
chr5	141587402	141587587	SRR8284511_trimmed.fq.sort.sort.q10.rmdup.narrowPeak_peak_48891	112	.	7.98697	13.7074	11.2044	96
chr5	141728050	141728308	SRR8284511_trimmed.fq.sort.sort.q10.rmdup.narrowPeak_peak_48892	488	.	18.8392	51.8427	48.8585	112
chr5	141738756	141739150	SRR8284511_trimmed.fq.sort.sort.q10.rmdup.narrowPeak_peak_48893	527	.	18.3112	55.7322	52.7071	155
chr5	141866122	141866399	SRR8284511_trimmed.fq.sort.sort.q10.rmdup.narrowPeak_peak_48894	335	.	15.1044	36.3823	33.5654	140
chr5	141873790	141874073	SRR8284511_trimmed.fq.sort.sort.q10.rmdup.narrowPeak_peak_48895	221	.	11.6676	24.7961	22.12	105
chr5	141911004	141911276	SRR8284511_trimmed.fq.sort.sort.q10.rmdup.narrowPeak_peak_48896	173	.	10.3899	19.9399	17.3334	127
chr5	141984467	141984755	SRR8284511_trimmed.fq.sort.sort.q10.rmdup.narrowPeak_peak_48897	106	.	5.26398	13.133	10.6454	162
chr5	141984982	141985346	SRR8284511_trimmed.fq.sort.sort.q10.rmdup.narrowPeak_peak_48898	1554	.	27.9264	160.406	155.462	207
chr5	142000289	142000552	SRR8284511_trimmed.fq.sort.sort.q10.rmdup.narrowPeak_peak_48899	300	.	14.9756	32.8027	30.0269	134
chr5	142008516	142008843	SRR8284511_trimmed.fq.sort.sort.q10.rmdup.narrowPeak_peak_48900	357	.	16.8217	38.591	35.7494	181
chr5	142014443	142014701	SRR8284511_trimmed.fq.sort.sort.q10.rmdup.narrowPeak_peak_48901	174	.	10.4829	20.0941	17.4833	113
chr5	142074100	142074255	SRR8284511_trimmed.fq.sort.sort.q10.rmdup.narrowPeak_peak_48902	46	.	4.99186	6.94015	4.61497	36
chr5	142080730	142080998	SRR8284511_trimmed.fq.sort.sort.q10.rmdup.narrowPeak_peak_48903	306	.	14.1509	33.3912	30.6088	133
chr5	142112019	142112302	SRR8284511_trimmed.fq.sort.sort.q10.rmdup.narrowPeak_peak_48904	328	.	14.2608	35.6228	32.8144	146
chr5	142115126	142115407	SRR8284511_trimmed.fq.sort.sort.q10.rmdup.narrowPeak_peak_48905	88	.	6.49035	11.2637	8.81996	147
chr5	142150832	142151119	SRR8284511_trimmed.fq.sort.sort.q10.rmdup.narrowPeak_peak_48906	415	.	17.7148	44.4572	41.5514	140
chr5	142161207	142161404	SRR8284511_trimmed.fq.sort.sort.q10.rmdup.narrowPeak_peak_48907	74	.	6.08061	9.86041	7.45103	95
chr5	142162734	142163012	SRR8284511_trimmed.fq.sort.sort.q10.rmdup.narrowPeak_peak_48908	241	.	12.1612	26.817	24.1149	130
chr5	142209981	142210261	SRR8284511_trimmed.fq.sort.sort.q10.rmdup.narrowPeak_peak_48909	410	.	15.3124	43.9622	41.0616	133
chr5	142212323	142212582	SRR8284511_trimmed.fq.sort.sort.q10.rmdup.narrowPeak_peak_48910	275	.	11.6744	30.3363	27.5898	98
chr5	142221153	142221454	SRR8284511_trimmed.fq.sort.sort.q10.rmdup.narrowPeak_peak_48911	442	.	17.9826	47.2056	44.2703	153
chr5	142240164	142240661	SRR8284511_trimmed.fq.sort.sort.q10.rmdup.narrowPeak_peak_48912	151	.	7.90939	17.7262	15.1526	120
chr5	142242615	142242868	SRR8284511_trimmed.fq.sort.sort.q10.rmdup.narrowPeak_peak_48913	143	.	7.45556	16.8801	14.3219	110
chr5	142269729	142269877	SRR8284511_trimmed.fq.sort.sort.q10.rmdup.narrowPeak_peak_48914	36	.	4.49267	5.9373	3.65333	101
chr5	142297047	142297352	SRR8284511_trimmed.fq.sort.sort.q10.rmdup.narrowPeak_peak_48915	63	.	5.80945	8.77509	6.3969	110
chr5	142297918	142298067	SRR8284511_trimmed.fq.sort.sort.q10.rmdup.narrowPeak_peak_48916	42	.	4.77281	6.59535	4.29431	67
chr5	142308591	142308797	SRR8284511_trimmed.fq.sort.sort.q10.rmdup.narrowPeak_peak_48917	77	.	6.48941	10.1795	7.75508	85
chr5	142319282	142319707	SRR8284511_trimmed.fq.sort.sort.q10.rmdup.narrowPeak_peak_48918	968	.	23.4073	100.396	96.8159	235
chr5	142325650	142325857	SRR8284511_trimmed.fq.sort.sort.q10.rmdup.narrowPeak_peak_48919	188	.	8.2605	21.4386	18.8082	84
chr5	142327310	142327656	SRR8284511_trimmed.fq.sort.sort.q10.rmdup.narrowPeak_peak_48920	581	.	17.4138	61.2768	58.1925	149
chr5	142350635	142350943	SRR8284511_trimmed.fq.sort.sort.q10.rmdup.narrowPeak_peak_48921	266	.	12.575	29.3882	26.6536	111
chr5	142355059	142355209	SRR8284511_trimmed.fq.sort.sort.q10.rmdup.narrowPeak_peak_48922	41	.	4.48906	6.39935	4.10367	32
chr5	142367182	142367330	SRR8284511_trimmed.fq.sort.sort.q10.rmdup.narrowPeak_peak_48923	61	.	5.4366	8.4893	6.1173	77
chr5	142367709	142368047	SRR8284511_trimmed.fq.sort.sort.q10.rmdup.narrowPeak_peak_48924	115	.	7.67002	14.032	11.5243	93
chr5	142387764	142388034	SRR8284511_trimmed.fq.sort.sort.q10.rmdup.narrowPeak_peak_48925	472	.	16.2111	50.1912	47.2243	129
chr5	142394801	142395189	SRR8284511_trimmed.fq.sort.sort.q10.rmdup.narrowPeak_peak_48926	509	.	19.5886	53.9594	50.9529	242
chr5	142448071	142448529	SRR8284511_trimmed.fq.sort.sort.q10.rmdup.narrowPeak_peak_48927	1526	.	28.3787	157.513	152.656	261
chr5	142469581	142469795	SRR8284511_trimmed.fq.sort.sort.q10.rmdup.narrowPeak_peak_48928	87	.	6.92658	11.2259	8.78268	107
chr5	142478790	142479120	SRR8284511_trimmed.fq.sort.sort.q10.rmdup.narrowPeak_peak_48929	1030	.	21.7777	106.718	103.039	182
chr5	142482556	142482861	SRR8284511_trimmed.fq.sort.sort.q10.rmdup.narrowPeak_peak_48930	341	.	10.3451	36.9359	34.1129	133
chr5	142499039	142499309	SRR8284511_trimmed.fq.sort.sort.q10.rmdup.narrowPeak_peak_48931	481	.	12.08	51.0881	48.1118	139
chr5	142502416	142502737	SRR8284511_trimmed.fq.sort.sort.q10.rmdup.narrowPeak_peak_48932	912	.	17.6458	94.733	91.2374	178
chr5	142505845	142506001	SRR8284511_trimmed.fq.sort.sort.q10.rmdup.narrowPeak_peak_48933	86	.	5.13347	11.0457	8.60616	65
chr5	142551125	142551414	SRR8284511_trimmed.fq.sort.sort.q10.rmdup.narrowPeak_peak_48934	1033	.	25.1163	106.99	103.306	142
chr5	142557477	142557790	SRR8284511_trimmed.fq.sort.sort.q10.rmdup.narrowPeak_peak_48935	941	.	24.3343	97.6888	94.1496	120
chr5	142566266	142566460	SRR8284511_trimmed.fq.sort.sort.q10.rmdup.narrowPeak_peak_48936	147	.	8.8369	17.3645	14.7991	101
chr5	142567131	142567341	SRR8284511_trimmed.fq.sort.sort.q10.rmdup.narrowPeak_peak_48937	245	.	12.0532	27.2448	24.5365	102
chr5	142572933	142573198	SRR8284511_trimmed.fq.sort.sort.q10.rmdup.narrowPeak_peak_48938	110	.	7.91609	13.5915	11.0959	117
chr5	142578305	142578522	SRR8284511_trimmed.fq.sort.sort.q10.rmdup.narrowPeak_peak_48939	195	.	7.87912	22.1695	19.5297	86
chr5	142581566	142581896	SRR8284511_trimmed.fq.sort.sort.q10.rmdup.narrowPeak_peak_48940	980	.	22.3235	101.632	98.0335	174
chr5	142619914	142620268	SRR8284511_trimmed.fq.sort.sort.q10.rmdup.narrowPeak_peak_48941	649	.	19.5571	68.1094	64.9499	208
chr5	142623188	142623404	SRR8284511_trimmed.fq.sort.sort.q10.rmdup.narrowPeak_peak_48942	131	.	7.06381	15.6757	13.1386	97
chr5	142673179	142673441	SRR8284511_trimmed.fq.sort.sort.q10.rmdup.narrowPeak_peak_48943	331	.	14.0791	35.9956	33.1829	118
chr5	142679807	142679955	SRR8284511_trimmed.fq.sort.sort.q10.rmdup.narrowPeak_peak_48944	56	.	5.49104	7.98366	5.62208	31
chr5	142712495	142712733	SRR8284511_trimmed.fq.sort.sort.q10.rmdup.narrowPeak_peak_48945	307	.	15.0077	33.5077	30.7238	101
chr5	142717984	142718549	SRR8284511_trimmed.fq.sort.sort.q10.rmdup.narrowPeak_peak_48946	1446	.	29.6341	149.285	144.672	255
chr5	142723353	142723884	SRR8284511_trimmed.fq.sort.sort.q10.rmdup.narrowPeak_peak_48947	765	.	21.4991	79.8726	76.5748	291
chr5	142767936	142768291	SRR8284511_trimmed.fq.sort.sort.q10.rmdup.narrowPeak_peak_48948	816	.	23.1764	85.0608	81.6977	213
chr5	142786612	142786833	SRR8284511_trimmed.fq.sort.sort.q10.rmdup.narrowPeak_peak_48949	35	.	4.42043	5.82446	3.56291	57
chr5	142811358	142811506	SRR8284511_trimmed.fq.sort.sort.q10.rmdup.narrowPeak_peak_48950	34	.	4.07106	5.73421	3.47561	66
chr5	142818608	142818841	SRR8284511_trimmed.fq.sort.sort.q10.rmdup.narrowPeak_peak_48951	50	.	4.75912	7.3897	5.05434	131
chr5	142825333	142825502	SRR8284511_trimmed.fq.sort.sort.q10.rmdup.narrowPeak_peak_48952	49	.	5.07099	7.31801	4.98434	101
chr5	142842344	142842706	SRR8284511_trimmed.fq.sort.sort.q10.rmdup.narrowPeak_peak_48953	478	.	13.9678	50.7952	47.8221	194
chr5	142844470	142844729	SRR8284511_trimmed.fq.sort.sort.q10.rmdup.narrowPeak_peak_48954	317	.	10.9073	34.5033	31.7077	111
chr5	142854988	142855248	SRR8284511_trimmed.fq.sort.sort.q10.rmdup.narrowPeak_peak_48955	621	.	15.9608	65.2351	62.1078	126
chr5	142856468	142856804	SRR8284511_trimmed.fq.sort.sort.q10.rmdup.narrowPeak_peak_48956	407	.	12.059	43.6137	40.7169	135
chr5	142869612	142869800	SRR8284511_trimmed.fq.sort.sort.q10.rmdup.narrowPeak_peak_48957	101	.	7.06567	12.6108	10.1309	84
chr5	142873823	142874002	SRR8284511_trimmed.fq.sort.sort.q10.rmdup.narrowPeak_peak_48958	80	.	4.71543	10.4837	8.05408	82
chr5	142877345	142877644	SRR8284511_trimmed.fq.sort.sort.q10.rmdup.narrowPeak_peak_48959	996	.	16.9447	103.277	99.6521	138
chr5	142879360	142879742	SRR8284511_trimmed.fq.sort.sort.q10.rmdup.narrowPeak_peak_48960	942	.	17.0272	97.8216	94.2807	163
chr5	142887634	142887869	SRR8284511_trimmed.fq.sort.sort.q10.rmdup.narrowPeak_peak_48961	265	.	12.8645	29.248	26.5151	132
chr5	142902356	142902549	SRR8284511_trimmed.fq.sort.sort.q10.rmdup.narrowPeak_peak_48962	48	.	4.30243	7.19024	4.85947	128
chr5	142932346	142932657	SRR8284511_trimmed.fq.sort.sort.q10.rmdup.narrowPeak_peak_48963	426	.	9.5807	45.6117	42.6934	172
chr5	142935674	142935880	SRR8284511_trimmed.fq.sort.sort.q10.rmdup.narrowPeak_peak_48964	225	.	6.24969	25.2033	22.5221	115
chr5	142936351	142936655	SRR8284511_trimmed.fq.sort.sort.q10.rmdup.narrowPeak_peak_48965	1117	.	15.9033	115.612	111.776	163
chr5	142940440	142940681	SRR8284511_trimmed.fq.sort.sort.q10.rmdup.narrowPeak_peak_48966	202	.	6.47707	22.8697	20.219	102
chr5	142941025	142941173	SRR8284511_trimmed.fq.sort.sort.q10.rmdup.narrowPeak_peak_48967	56	.	3.76738	7.98539	5.62379	60
chr5	142943785	142943975	SRR8284511_trimmed.fq.sort.sort.q10.rmdup.narrowPeak_peak_48968	65	.	5.13413	8.97293	6.59076	74
chr5	143037159	143037532	SRR8284511_trimmed.fq.sort.sort.q10.rmdup.narrowPeak_peak_48969	1058	.	23.7312	109.593	105.865	197
chr5	143043279	143043618	SRR8284511_trimmed.fq.sort.sort.q10.rmdup.narrowPeak_peak_48970	695	.	19.7428	72.7628	69.5502	180
chr5	143054833	143055002	SRR8284511_trimmed.fq.sort.sort.q10.rmdup.narrowPeak_peak_48971	54	.	5.40275	7.84321	5.49684	113
chr5	143066453	143066931	SRR8284511_trimmed.fq.sort.sort.q10.rmdup.narrowPeak_peak_48972	984	.	22.0997	102.02	98.4155	243
chr5	143084946	143085362	SRR8284511_trimmed.fq.sort.sort.q10.rmdup.narrowPeak_peak_48973	799	.	22.2717	83.2431	79.9034	160
chr5	143106544	143106724	SRR8284511_trimmed.fq.sort.sort.q10.rmdup.narrowPeak_peak_48974	88	.	6.9886	11.3264	8.87417	71
chr5	143112967	143113396	SRR8284511_trimmed.fq.sort.sort.q10.rmdup.narrowPeak_peak_48975	913	.	22.1437	94.8037	91.3072	197
chr5	143130391	143130670	SRR8284511_trimmed.fq.sort.sort.q10.rmdup.narrowPeak_peak_48976	574	.	20.0262	60.5305	57.4542	147
chr5	143149670	143149865	SRR8284511_trimmed.fq.sort.sort.q10.rmdup.narrowPeak_peak_48977	160	.	9.00548	18.655	16.0688	96
chr5	143150113	143150368	SRR8284511_trimmed.fq.sort.sort.q10.rmdup.narrowPeak_peak_48978	207	.	10.5107	23.413	20.7557	116
chr5	143177642	143177851	SRR8284511_trimmed.fq.sort.sort.q10.rmdup.narrowPeak_peak_48979	204	.	8.5572	23.0992	20.4459	82
chr5	143179184	143179516	SRR8284511_trimmed.fq.sort.sort.q10.rmdup.narrowPeak_peak_48980	750	.	18.4128	78.3394	75.0605	159
chr5	143183237	143183526	SRR8284511_trimmed.fq.sort.sort.q10.rmdup.narrowPeak_peak_48981	54	.	4.45682	7.76161	5.41754	94
chr5	143205055	143205387	SRR8284511_trimmed.fq.sort.sort.q10.rmdup.narrowPeak_peak_48982	559	.	20.599	59.0349	55.9748	138
chr5	143220135	143220362	SRR8284511_trimmed.fq.sort.sort.q10.rmdup.narrowPeak_peak_48983	228	.	12.4796	25.5739	22.8869	124
chr5	143235535	143235745	SRR8284511_trimmed.fq.sort.sort.q10.rmdup.narrowPeak_peak_48984	206	.	11.1448	23.3458	20.6891	114
chr5	143284854	143285253	SRR8284511_trimmed.fq.sort.sort.q10.rmdup.narrowPeak_peak_48985	288	.	13.9113	31.662	28.8998	123
chr5	143294923	143295162	SRR8284511_trimmed.fq.sort.sort.q10.rmdup.narrowPeak_peak_48986	300	.	8.18406	32.8242	30.0481	107
chr5	143298430	143298739	SRR8284511_trimmed.fq.sort.sort.q10.rmdup.narrowPeak_peak_48987	502	.	10.6112	53.2654	50.2665	164
chr5	143299626	143300019	SRR8284511_trimmed.fq.sort.sort.q10.rmdup.narrowPeak_peak_48988	622	.	12.3096	65.4286	62.2992	257
chr5	143311969	143312370	SRR8284511_trimmed.fq.sort.sort.q10.rmdup.narrowPeak_peak_48989	725	.	18.771	75.7882	72.54	141
chr5	143329557	143329833	SRR8284511_trimmed.fq.sort.sort.q10.rmdup.narrowPeak_peak_48990	373	.	10.6821	40.2586	37.3986	129
chr5	143333925	143334256	SRR8284511_trimmed.fq.sort.sort.q10.rmdup.narrowPeak_peak_48991	653	.	13.0414	68.4783	65.3146	147
chr5	143336551	143336924	SRR8284511_trimmed.fq.sort.sort.q10.rmdup.narrowPeak_peak_48992	443	.	11.1853	47.3307	44.3941	187
chr5	143359339	143359511	SRR8284511_trimmed.fq.sort.sort.q10.rmdup.narrowPeak_peak_48993	52	.	4.08719	7.62412	5.28316	92
chr5	143360070	143360418	SRR8284511_trimmed.fq.sort.sort.q10.rmdup.narrowPeak_peak_48994	1054	.	23.1608	109.184	105.463	147
chr5	143372813	143373038	SRR8284511_trimmed.fq.sort.sort.q10.rmdup.narrowPeak_peak_48995	289	.	8.15478	31.6813	28.9187	105
chr5	143375278	143375650	SRR8284511_trimmed.fq.sort.sort.q10.rmdup.narrowPeak_peak_48996	686	.	13.9111	71.8962	68.6938	140
chr5	143376224	143376534	SRR8284511_trimmed.fq.sort.sort.q10.rmdup.narrowPeak_peak_48997	583	.	12.5912	61.4662	58.3799	134
chr5	143387479	143387665	SRR8284511_trimmed.fq.sort.sort.q10.rmdup.narrowPeak_peak_48998	77	.	6.48941	10.1795	7.75508	72
chr5	143394161	143394542	SRR8284511_trimmed.fq.sort.sort.q10.rmdup.narrowPeak_peak_48999	320	.	11.0697	34.8547	32.0551	235
chr5	143395695	143396056	SRR8284511_trimmed.fq.sort.sort.q10.rmdup.narrowPeak_peak_49000	597	.	16.6667	62.8965	59.7948	130
chr5	143417067	143417328	SRR8284511_trimmed.fq.sort.sort.q10.rmdup.narrowPeak_peak_49001	205	.	9.16401	23.2266	20.5716	118
chr5	143417467	143417759	SRR8284511_trimmed.fq.sort.sort.q10.rmdup.narrowPeak_peak_49002	283	.	11.0878	31.1108	28.3555	165
chr5	143418071	143418264	SRR8284511_trimmed.fq.sort.sort.q10.rmdup.narrowPeak_peak_49003	77	.	5.2492	10.2158	7.79071	69
chr5	143423103	143423285	SRR8284511_trimmed.fq.sort.sort.q10.rmdup.narrowPeak_peak_49004	129	.	6.51694	15.4873	12.9531	106
chr5	143423966	143424266	SRR8284511_trimmed.fq.sort.sort.q10.rmdup.narrowPeak_peak_49005	935	.	23.1674	97.0708	93.5407	152
chr5	143434395	143434759	SRR8284511_trimmed.fq.sort.sort.q10.rmdup.narrowPeak_peak_49006	1548	.	32.3553	159.821	154.896	210
chr5	143491836	143492059	SRR8284511_trimmed.fq.sort.sort.q10.rmdup.narrowPeak_peak_49007	105	.	7.08885	13.067	10.58	124
chr5	143496617	143497056	SRR8284511_trimmed.fq.sort.sort.q10.rmdup.narrowPeak_peak_49008	83	.	5.99605	10.819	8.3836	152
chr5	143497576	143497727	SRR8284511_trimmed.fq.sort.sort.q10.rmdup.narrowPeak_peak_49009	59	.	5.30526	8.27772	5.91001	56
chr5	143504472	143504811	SRR8284511_trimmed.fq.sort.sort.q10.rmdup.narrowPeak_peak_49010	745	.	22.2505	77.783	74.5108	168
chr5	143519759	143519953	SRR8284511_trimmed.fq.sort.sort.q10.rmdup.narrowPeak_peak_49011	47	.	4.7536	7.09155	4.76309	107
chr5	143522029	143522177	SRR8284511_trimmed.fq.sort.sort.q10.rmdup.narrowPeak_peak_49012	43	.	4.46561	6.62737	4.32554	97
chr5	143547427	143547773	SRR8284511_trimmed.fq.sort.sort.q10.rmdup.narrowPeak_peak_49013	1056	.	20.713	109.361	105.637	174
chr5	143548288	143548653	SRR8284511_trimmed.fq.sort.sort.q10.rmdup.narrowPeak_peak_49014	394	.	10.7409	42.2979	39.4156	230
chr5	143567859	143568219	SRR8284511_trimmed.fq.sort.sort.q10.rmdup.narrowPeak_peak_49015	1429	.	29.7846	147.563	142.998	219
chr5	143571797	143571968	SRR8284511_trimmed.fq.sort.sort.q10.rmdup.narrowPeak_peak_49016	49	.	4.07948	7.33203	4.99802	53
chr5	143583168	143583318	SRR8284511_trimmed.fq.sort.sort.q10.rmdup.narrowPeak_peak_49017	66	.	5.99023	9.06441	6.67006	45
chr5	143627547	143627855	SRR8284511_trimmed.fq.sort.sort.q10.rmdup.narrowPeak_peak_49018	327	.	11.4096	35.5806	32.7732	191
chr5	143630260	143630565	SRR8284511_trimmed.fq.sort.sort.q10.rmdup.narrowPeak_peak_49019	272	.	10.2309	29.9876	27.2454	122
chr5	143653339	143653500	SRR8284511_trimmed.fq.sort.sort.q10.rmdup.narrowPeak_peak_49020	88	.	6.9886	11.3264	8.87417	102
chr5	143669520	143669743	SRR8284511_trimmed.fq.sort.sort.q10.rmdup.narrowPeak_peak_49021	66	.	5.99023	9.06441	6.67006	128
chr5	143696425	143696737	SRR8284511_trimmed.fq.sort.sort.q10.rmdup.narrowPeak_peak_49022	225	.	11.578	25.2327	22.5512	147
chr5	143711294	143711721	SRR8284511_trimmed.fq.sort.sort.q10.rmdup.narrowPeak_peak_49023	1546	.	30.4493	159.584	154.665	186
chr5	143771840	143772014	SRR8284511_trimmed.fq.sort.sort.q10.rmdup.narrowPeak_peak_49024	56	.	5.49104	7.98366	5.62208	128
chr5	143817037	143817499	SRR8284511_trimmed.fq.sort.sort.q10.rmdup.narrowPeak_peak_49025	660	.	18.4591	69.2222	66.0502	133
chr5	143820942	143821162	SRR8284511_trimmed.fq.sort.sort.q10.rmdup.narrowPeak_peak_49026	187	.	8.49666	21.3882	18.7605	94
chr5	143898041	143898243	SRR8284511_trimmed.fq.sort.sort.q10.rmdup.narrowPeak_peak_49027	66	.	5.99023	9.06441	6.67006	102
chr5	143917485	143917859	SRR8284511_trimmed.fq.sort.sort.q10.rmdup.narrowPeak_peak_49028	502	.	18.751	53.2938	50.2943	143
chr5	143933970	143934187	SRR8284511_trimmed.fq.sort.sort.q10.rmdup.narrowPeak_peak_49029	201	.	11.4813	22.7972	20.1473	78
chr5	143969962	143970110	SRR8284511_trimmed.fq.sort.sort.q10.rmdup.narrowPeak_peak_49030	46	.	4.99186	6.94015	4.61497	80
chr5	143975351	143975801	SRR8284511_trimmed.fq.sort.sort.q10.rmdup.narrowPeak_peak_49031	1069	.	23.8006	110.701	106.954	145
chr5	143994695	143994876	SRR8284511_trimmed.fq.sort.sort.q10.rmdup.narrowPeak_peak_49032	67	.	5.43242	9.14398	6.74807	131
chr5	143999428	143999763	SRR8284511_trimmed.fq.sort.sort.q10.rmdup.narrowPeak_peak_49033	405	.	15.8274	43.4165	40.522	183
chr5	144013506	144013783	SRR8284511_trimmed.fq.sort.sort.q10.rmdup.narrowPeak_peak_49034	37	.	4.4287	6.05713	3.77015	130
chr5	144029222	144029441	SRR8284511_trimmed.fq.sort.sort.q10.rmdup.narrowPeak_peak_49035	56	.	5.49104	7.98366	5.62208	112
chr5	144035451	144035599	SRR8284511_trimmed.fq.sort.sort.q10.rmdup.narrowPeak_peak_49036	27	.	3.99349	4.97924	2.74418	29
chr5	144040605	144041050	SRR8284511_trimmed.fq.sort.sort.q10.rmdup.narrowPeak_peak_49037	1227	.	27.8374	126.759	122.701	227
chr5	144051324	144051625	SRR8284511_trimmed.fq.sort.sort.q10.rmdup.narrowPeak_peak_49038	358	.	15.2317	38.7166	35.8735	137
chr5	144082471	144082680	SRR8284511_trimmed.fq.sort.sort.q10.rmdup.narrowPeak_peak_49039	100	.	7.48779	12.503	10.0247	98
chr5	144100074	144100367	SRR8284511_trimmed.fq.sort.sort.q10.rmdup.narrowPeak_peak_49040	1554	.	33.0755	160.373	155.431	147
chr5	144119120	144119282	SRR8284511_trimmed.fq.sort.sort.q10.rmdup.narrowPeak_peak_49041	88	.	6.9886	11.3264	8.87417	69
chr5	144124765	144124957	SRR8284511_trimmed.fq.sort.sort.q10.rmdup.narrowPeak_peak_49042	77	.	6.48941	10.1795	7.75508	86
chr5	144154547	144155051	SRR8284511_trimmed.fq.sort.sort.q10.rmdup.narrowPeak_peak_49043	1113	.	24.069	115.133	111.306	192
chr5	144182174	144182336	SRR8284511_trimmed.fq.sort.sort.q10.rmdup.narrowPeak_peak_49044	56	.	5.49104	7.98366	5.62208	97
chr5	144202497	144202761	SRR8284511_trimmed.fq.sort.sort.q10.rmdup.narrowPeak_peak_49045	435	.	15.4759	46.5052	43.5774	146
chr5	144207588	144208077	SRR8284511_trimmed.fq.sort.sort.q10.rmdup.narrowPeak_peak_49046	1078	.	23.7875	111.616	107.853	167
chr5	144214454	144214874	SRR8284511_trimmed.fq.sort.sort.q10.rmdup.narrowPeak_peak_49047	1246	.	26.5092	128.71	124.609	223
chr5	144224441	144224649	SRR8284511_trimmed.fq.sort.sort.q10.rmdup.narrowPeak_peak_49048	126	.	7.83085	15.1987	12.6685	82
chr5	144231461	144231708	SRR8284511_trimmed.fq.sort.sort.q10.rmdup.narrowPeak_peak_49049	394	.	14.4397	42.3246	39.4419	113
chr5	144232051	144232199	SRR8284511_trimmed.fq.sort.sort.q10.rmdup.narrowPeak_peak_49050	37	.	4.12485	6.07117	3.78381	123
chr5	144249905	144250255	SRR8284511_trimmed.fq.sort.sort.q10.rmdup.narrowPeak_peak_49051	711	.	20.5134	74.3396	71.1084	171
chr5	144265229	144265379	SRR8284511_trimmed.fq.sort.sort.q10.rmdup.narrowPeak_peak_49052	66	.	5.99023	9.06441	6.67006	104
chr5	144306112	144306329	SRR8284511_trimmed.fq.sort.sort.q10.rmdup.narrowPeak_peak_49053	56	.	5.49104	7.98366	5.62208	122
chr5	144376267	144376415	SRR8284511_trimmed.fq.sort.sort.q10.rmdup.narrowPeak_peak_49054	66	.	5.99023	9.06441	6.67006	51
chr5	144381866	144382175	SRR8284511_trimmed.fq.sort.sort.q10.rmdup.narrowPeak_peak_49055	172	.	7.72002	19.8258	17.221	97
chr5	144383980	144384293	SRR8284511_trimmed.fq.sort.sort.q10.rmdup.narrowPeak_peak_49056	491	.	12.4569	52.0876	49.1008	163
chr5	144387903	144388200	SRR8284511_trimmed.fq.sort.sort.q10.rmdup.narrowPeak_peak_49057	546	.	14.4054	57.6984	54.6526	151
chr5	144402545	144402704	SRR8284511_trimmed.fq.sort.sort.q10.rmdup.narrowPeak_peak_49058	77	.	6.48941	10.1795	7.75508	57
chr5	144446901	144447145	SRR8284511_trimmed.fq.sort.sort.q10.rmdup.narrowPeak_peak_49059	321	.	15.4919	34.9857	32.1846	142
chr5	144452430	144452578	SRR8284511_trimmed.fq.sort.sort.q10.rmdup.narrowPeak_peak_49060	56	.	5.31444	7.98666	5.62486	87
chr5	144456194	144456448	SRR8284511_trimmed.fq.sort.sort.q10.rmdup.narrowPeak_peak_49061	145	.	8.67482	17.0933	14.532	132
chr5	144467052	144467471	SRR8284511_trimmed.fq.sort.sort.q10.rmdup.narrowPeak_peak_49062	187	.	10.603	21.3372	18.7101	115
chr5	144474985	144475165	SRR8284511_trimmed.fq.sort.sort.q10.rmdup.narrowPeak_peak_49063	88	.	6.9886	11.3264	8.87417	53
chr5	144505824	144506071	SRR8284511_trimmed.fq.sort.sort.q10.rmdup.narrowPeak_peak_49064	334	.	15.0086	36.2187	33.4036	131
chr5	144514803	144515127	SRR8284511_trimmed.fq.sort.sort.q10.rmdup.narrowPeak_peak_49065	709	.	23.7056	74.1785	70.949	146
chr5	144529158	144529445	SRR8284511_trimmed.fq.sort.sort.q10.rmdup.narrowPeak_peak_49066	172	.	10.3143	19.8148	17.2103	147
chr5	144606233	144606499	SRR8284511_trimmed.fq.sort.sort.q10.rmdup.narrowPeak_peak_49067	174	.	10.4829	20.0941	17.4833	130
chr5	144621712	144621950	SRR8284511_trimmed.fq.sort.sort.q10.rmdup.narrowPeak_peak_49068	215	.	11.9805	24.1767	21.5079	123
chr5	144638638	144638968	SRR8284511_trimmed.fq.sort.sort.q10.rmdup.narrowPeak_peak_49069	813	.	22.5648	84.7474	81.3886	195
chr5	144640048	144640201	SRR8284511_trimmed.fq.sort.sort.q10.rmdup.narrowPeak_peak_49070	58	.	4.68878	8.18329	5.81761	93
chr5	144662095	144662318	SRR8284511_trimmed.fq.sort.sort.q10.rmdup.narrowPeak_peak_49071	215	.	11.9805	24.1767	21.5079	131
chr5	144694166	144694539	SRR8284511_trimmed.fq.sort.sort.q10.rmdup.narrowPeak_peak_49072	380	.	16.5045	40.9091	38.0419	196
chr5	144725657	144725861	SRR8284511_trimmed.fq.sort.sort.q10.rmdup.narrowPeak_peak_49073	170	.	7.1936	19.6663	17.0638	114
chr5	144727071	144727497	SRR8284511_trimmed.fq.sort.sort.q10.rmdup.narrowPeak_peak_49074	1219	.	25.3739	125.987	121.946	221
chr5	144733991	144734337	SRR8284511_trimmed.fq.sort.sort.q10.rmdup.narrowPeak_peak_49075	718	.	15.2688	75.1131	71.8726	171
chr5	144735036	144735357	SRR8284511_trimmed.fq.sort.sort.q10.rmdup.narrowPeak_peak_49076	969	.	18.4798	100.503	96.9216	176
chr5	144743155	144743307	SRR8284511_trimmed.fq.sort.sort.q10.rmdup.narrowPeak_peak_49077	46	.	4.99186	6.94015	4.61497	39
chr5	144753049	144753352	SRR8284511_trimmed.fq.sort.sort.q10.rmdup.narrowPeak_peak_49078	616	.	20.0133	64.7377	61.616	159
chr5	144768326	144768805	SRR8284511_trimmed.fq.sort.sort.q10.rmdup.narrowPeak_peak_49079	64	.	5.45002	8.83617	6.45701	336
chr5	144773239	144773537	SRR8284511_trimmed.fq.sort.sort.q10.rmdup.narrowPeak_peak_49080	169	.	9.23645	19.5698	16.9687	172
chr5	144793486	144793656	SRR8284511_trimmed.fq.sort.sort.q10.rmdup.narrowPeak_peak_49081	160	.	7.37838	18.6338	16.0478	68
chr5	144794741	144795043	SRR8284511_trimmed.fq.sort.sort.q10.rmdup.narrowPeak_peak_49082	621	.	17.3737	65.244	62.1165	146
chr5	144807796	144808029	SRR8284511_trimmed.fq.sort.sort.q10.rmdup.narrowPeak_peak_49083	215	.	11.9805	24.1767	21.5079	97
chr5	144827004	144827219	SRR8284511_trimmed.fq.sort.sort.q10.rmdup.narrowPeak_peak_49084	66	.	5.99023	9.06441	6.67006	81
chr5	144831320	144831542	SRR8284511_trimmed.fq.sort.sort.q10.rmdup.narrowPeak_peak_49085	120	.	7.18194	14.536	12.0205	93
chr5	144836154	144836472	SRR8284511_trimmed.fq.sort.sort.q10.rmdup.narrowPeak_peak_49086	434	.	15.8334	46.426	43.4991	134
chr5	144851871	144852153	SRR8284511_trimmed.fq.sort.sort.q10.rmdup.narrowPeak_peak_49087	334	.	14.6033	36.217	33.402	138
chr5	144866986	144867234	SRR8284511_trimmed.fq.sort.sort.q10.rmdup.narrowPeak_peak_49088	233	.	9.75218	26.0686	23.3756	129
chr5	144871829	144872250	SRR8284511_trimmed.fq.sort.sort.q10.rmdup.narrowPeak_peak_49089	393	.	9.44754	42.2508	39.3687	126
chr5	144876000	144876344	SRR8284511_trimmed.fq.sort.sort.q10.rmdup.narrowPeak_peak_49090	1385	.	23.1621	143.025	138.586	142
chr5	144884520	144884919	SRR8284511_trimmed.fq.sort.sort.q10.rmdup.narrowPeak_peak_49091	203	.	9.6256	22.9804	20.3285	251
chr5	144888909	144889160	SRR8284511_trimmed.fq.sort.sort.q10.rmdup.narrowPeak_peak_49092	143	.	7.73794	16.9262	14.3671	113
chr5	144907619	144907883	SRR8284511_trimmed.fq.sort.sort.q10.rmdup.narrowPeak_peak_49093	126	.	8.35499	15.1581	12.6285	125
chr5	144946920	144947111	SRR8284511_trimmed.fq.sort.sort.q10.rmdup.narrowPeak_peak_49094	88	.	6.9886	11.3264	8.87417	97
chr5	144971316	144971603	SRR8284511_trimmed.fq.sort.sort.q10.rmdup.narrowPeak_peak_49095	174	.	10.4829	20.0941	17.4833	146
chr5	144983217	144983712	SRR8284511_trimmed.fq.sort.sort.q10.rmdup.narrowPeak_peak_49096	328	.	12.0982	35.6903	32.8815	208
chr5	144984876	144985139	SRR8284511_trimmed.fq.sort.sort.q10.rmdup.narrowPeak_peak_49097	200	.	7.28248	22.7468	20.0996	144
chr5	144988838	144989134	SRR8284511_trimmed.fq.sort.sort.q10.rmdup.narrowPeak_peak_49098	907	.	21.9018	94.2585	90.7696	122
chr5	144998479	144998844	SRR8284511_trimmed.fq.sort.sort.q10.rmdup.narrowPeak_peak_49099	1245	.	28.7054	128.67	124.571	194
chr5	145016857	145017009	SRR8284511_trimmed.fq.sort.sort.q10.rmdup.narrowPeak_peak_49100	66	.	5.99023	9.06441	6.67006	52
chr5	145041659	145042096	SRR8284511_trimmed.fq.sort.sort.q10.rmdup.narrowPeak_peak_49101	469	.	19.5561	49.9037	46.9397	167
chr5	145069755	145070089	SRR8284511_trimmed.fq.sort.sort.q10.rmdup.narrowPeak_peak_49102	1081	.	19.7432	111.943	108.174	188
chr5	145071438	145071676	SRR8284511_trimmed.fq.sort.sort.q10.rmdup.narrowPeak_peak_49103	333	.	9.1544	36.1856	33.3709	139
chr5	145076571	145076719	SRR8284511_trimmed.fq.sort.sort.q10.rmdup.narrowPeak_peak_49104	50	.	5.10583	7.37303	5.03798	68
chr5	145088273	145088574	SRR8284511_trimmed.fq.sort.sort.q10.rmdup.narrowPeak_peak_49105	444	.	18.0946	47.3991	44.4618	129
chr5	145098621	145098812	SRR8284511_trimmed.fq.sort.sort.q10.rmdup.narrowPeak_peak_49106	46	.	4.99186	6.94015	4.61497	109
chr5	145116922	145117202	SRR8284511_trimmed.fq.sort.sort.q10.rmdup.narrowPeak_peak_49107	639	.	16.7405	67.0572	63.9096	143
chr5	145119433	145119701	SRR8284511_trimmed.fq.sort.sort.q10.rmdup.narrowPeak_peak_49108	446	.	13.2038	47.6346	44.6949	147
chr5	145133250	145133573	SRR8284511_trimmed.fq.sort.sort.q10.rmdup.narrowPeak_peak_49109	195	.	10.7701	22.1602	19.5205	185
chr5	145152887	145153106	SRR8284511_trimmed.fq.sort.sort.q10.rmdup.narrowPeak_peak_49110	65	.	5.89391	8.91011	6.52904	124
chr5	145172780	145173045	SRR8284511_trimmed.fq.sort.sort.q10.rmdup.narrowPeak_peak_49111	225	.	11.578	25.2327	22.5512	117
chr5	145192520	145192677	SRR8284511_trimmed.fq.sort.sort.q10.rmdup.narrowPeak_peak_49112	88	.	6.9886	11.3264	8.87417	61
chr5	145214727	145215010	SRR8284511_trimmed.fq.sort.sort.q10.rmdup.narrowPeak_peak_49113	417	.	16.9355	44.6242	41.7166	136
chr5	145234666	145235026	SRR8284511_trimmed.fq.sort.sort.q10.rmdup.narrowPeak_peak_49114	552	.	17.9494	58.294	55.242	162
chr5	145285755	145285968	SRR8284511_trimmed.fq.sort.sort.q10.rmdup.narrowPeak_peak_49115	161	.	9.98371	18.7723	16.1813	88
chr5	145820248	145820396	SRR8284511_trimmed.fq.sort.sort.q10.rmdup.narrowPeak_peak_49116	56	.	5.49104	7.98366	5.62208	93
chr5	146147995	146148258	SRR8284511_trimmed.fq.sort.sort.q10.rmdup.narrowPeak_peak_49117	300	.	14.9756	32.8027	30.0269	138
chr5	146187473	146187802	SRR8284511_trimmed.fq.sort.sort.q10.rmdup.narrowPeak_peak_49118	422	.	16.8363	45.208	42.2939	134
chr5	146200621	146200918	SRR8284511_trimmed.fq.sort.sort.q10.rmdup.narrowPeak_peak_49119	269	.	13.8532	29.657	26.9193	175
chr5	146214352	146214513	SRR8284511_trimmed.fq.sort.sort.q10.rmdup.narrowPeak_peak_49120	46	.	4.99186	6.94015	4.61497	27
chr5	146300986	146301134	SRR8284511_trimmed.fq.sort.sort.q10.rmdup.narrowPeak_peak_49123	67	.	5.04751	9.15424	6.75808	75
chr5	146303480	146303818	SRR8284511_trimmed.fq.sort.sort.q10.rmdup.narrowPeak_peak_49124	656	.	20.3433	68.7965	65.6295	205
chr5	146329636	146329830	SRR8284511_trimmed.fq.sort.sort.q10.rmdup.narrowPeak_peak_49125	77	.	5.05051	10.1803	7.75589	96
chr5	146330487	146330793	SRR8284511_trimmed.fq.sort.sort.q10.rmdup.narrowPeak_peak_49126	909	.	22.3896	94.4369	90.9457	134
chr5	146376651	146376976	SRR8284511_trimmed.fq.sort.sort.q10.rmdup.narrowPeak_peak_49127	625	.	21.9366	65.6797	62.5474	147
chr5	146382322	146382658	SRR8284511_trimmed.fq.sort.sort.q10.rmdup.narrowPeak_peak_49128	425	.	15.2995	45.4231	42.5068	141
chr5	146386985	146387205	SRR8284511_trimmed.fq.sort.sort.q10.rmdup.narrowPeak_peak_49129	191	.	9.24825	21.7378	19.1036	143
chr5	146406217	146406462	SRR8284511_trimmed.fq.sort.sort.q10.rmdup.narrowPeak_peak_49130	454	.	19.5685	48.3694	45.4218	119
chr5	146420049	146420460	SRR8284511_trimmed.fq.sort.sort.q10.rmdup.narrowPeak_peak_49131	1272	.	29.9912	131.439	127.277	240
chr5	146440313	146440620	SRR8284511_trimmed.fq.sort.sort.q10.rmdup.narrowPeak_peak_49132	444	.	18.0946	47.3991	44.4618	164
chr5	146479574	146479948	SRR8284511_trimmed.fq.sort.sort.q10.rmdup.narrowPeak_peak_49133	398	.	17.1595	42.7627	39.8752	176
chr5	146489032	146489318	SRR8284511_trimmed.fq.sort.sort.q10.rmdup.narrowPeak_peak_49134	437	.	19.4682	46.6791	43.7495	141
chr5	146523544	146523760	SRR8284511_trimmed.fq.sort.sort.q10.rmdup.narrowPeak_peak_49135	77	.	6.48941	10.1795	7.75508	142
chr5	146535388	146535540	SRR8284511_trimmed.fq.sort.sort.q10.rmdup.narrowPeak_peak_49136	77	.	6.48941	10.1795	7.75508	30
chr5	146567123	146567480	SRR8284511_trimmed.fq.sort.sort.q10.rmdup.narrowPeak_peak_49137	465	.	16.6735	49.5198	46.5601	143
chr5	146572771	146572941	SRR8284511_trimmed.fq.sort.sort.q10.rmdup.narrowPeak_peak_49138	73	.	6.00343	9.73569	7.3286	76
chr5	146576723	146576990	SRR8284511_trimmed.fq.sort.sort.q10.rmdup.narrowPeak_peak_49139	250	.	12.7342	27.7816	25.067	145
chr5	146586356	146586666	SRR8284511_trimmed.fq.sort.sort.q10.rmdup.narrowPeak_peak_49140	226	.	11.986	25.3291	22.6465	154
chr5	146629767	146629958	SRR8284511_trimmed.fq.sort.sort.q10.rmdup.narrowPeak_peak_49141	124	.	8.48616	14.9379	12.4114	99
chr5	146667843	146668038	SRR8284511_trimmed.fq.sort.sort.q10.rmdup.narrowPeak_peak_49142	124	.	5.73667	15.0126	12.4851	99
chr5	146670494	146670991	SRR8284511_trimmed.fq.sort.sort.q10.rmdup.narrowPeak_peak_49143	733	.	13.5544	76.6108	73.3522	350
chr5	146675289	146675550	SRR8284511_trimmed.fq.sort.sort.q10.rmdup.narrowPeak_peak_49144	1206	.	20.736	124.662	120.649	128
chr5	146684451	146684675	SRR8284511_trimmed.fq.sort.sort.q10.rmdup.narrowPeak_peak_49145	112	.	7.98697	13.7074	11.2044	119
chr5	146704311	146704575	SRR8284511_trimmed.fq.sort.sort.q10.rmdup.narrowPeak_peak_49146	491	.	12.4923	52.1805	49.1929	125
chr5	146706027	146706328	SRR8284511_trimmed.fq.sort.sort.q10.rmdup.narrowPeak_peak_49147	1221	.	23.1947	126.161	122.117	155
chr5	146723536	146723779	SRR8284511_trimmed.fq.sort.sort.q10.rmdup.narrowPeak_peak_49148	275	.	13.4626	30.2594	27.5141	106
chr5	146785798	146786086	SRR8284511_trimmed.fq.sort.sort.q10.rmdup.narrowPeak_peak_49149	76	.	6.43182	10.0866	7.67244	124
chr5	146813490	146813753	SRR8284511_trimmed.fq.sort.sort.q10.rmdup.narrowPeak_peak_49150	424	.	17.8075	45.3719	42.4562	122
chr5	146823845	146824117	SRR8284511_trimmed.fq.sort.sort.q10.rmdup.narrowPeak_peak_49151	500	.	19.9792	53.0158	50.0192	134
chr5	146843986	146844150	SRR8284511_trimmed.fq.sort.sort.q10.rmdup.narrowPeak_peak_49152	28	.	3.54736	5.10366	2.86487	77
chr5	146844295	146844584	SRR8284511_trimmed.fq.sort.sort.q10.rmdup.narrowPeak_peak_49153	520	.	16.7005	55.0427	52.0248	143
chr5	146856089	146856425	SRR8284511_trimmed.fq.sort.sort.q10.rmdup.narrowPeak_peak_49154	375	.	15.3941	40.4412	37.5788	190
chr5	146867017	146867284	SRR8284511_trimmed.fq.sort.sort.q10.rmdup.narrowPeak_peak_49155	163	.	9.49422	18.9649	16.3715	136
chr5	146883174	146883364	SRR8284511_trimmed.fq.sort.sort.q10.rmdup.narrowPeak_peak_49156	136	.	8.98534	16.1931	13.6442	108
chr5	146885198	146885368	SRR8284511_trimmed.fq.sort.sort.q10.rmdup.narrowPeak_peak_49157	66	.	5.99023	9.06441	6.67006	62
chr5	146891163	146891524	SRR8284511_trimmed.fq.sort.sort.q10.rmdup.narrowPeak_peak_49158	583	.	13.3158	61.4437	58.3576	136
chr5	146893827	146894117	SRR8284511_trimmed.fq.sort.sort.q10.rmdup.narrowPeak_peak_49159	701	.	14.9343	73.4007	70.1807	143
chr5	146904439	146904789	SRR8284511_trimmed.fq.sort.sort.q10.rmdup.narrowPeak_peak_49160	506	.	10.9273	53.6534	50.6503	147
chr5	146905842	146906115	SRR8284511_trimmed.fq.sort.sort.q10.rmdup.narrowPeak_peak_49161	1000	.	16.5882	103.713	100.081	139
chr5	146908668	146908868	SRR8284511_trimmed.fq.sort.sort.q10.rmdup.narrowPeak_peak_49162	237	.	6.89219	26.4008	23.7039	99
chr5	146914435	146914719	SRR8284511_trimmed.fq.sort.sort.q10.rmdup.narrowPeak_peak_49163	896	.	19.2432	93.167	89.6938	141
chr5	146916282	146916592	SRR8284511_trimmed.fq.sort.sort.q10.rmdup.narrowPeak_peak_49164	173	.	6.90776	19.9428	17.3362	172
chr5	146922568	146922851	SRR8284511_trimmed.fq.sort.sort.q10.rmdup.narrowPeak_peak_49165	298	.	12.9534	32.6488	29.8751	147
chr5	146927733	146927907	SRR8284511_trimmed.fq.sort.sort.q10.rmdup.narrowPeak_peak_49166	46	.	4.99186	6.94015	4.61497	130
chr5	146939156	146939405	SRR8284511_trimmed.fq.sort.sort.q10.rmdup.narrowPeak_peak_49167	330	.	9.23989	35.8511	33.0402	146
chr5	146940157	146940606	SRR8284511_trimmed.fq.sort.sort.q10.rmdup.narrowPeak_peak_49168	1064	.	18.0456	110.172	106.434	175
chr5	146944625	146944875	SRR8284511_trimmed.fq.sort.sort.q10.rmdup.narrowPeak_peak_49169	339	.	9.56057	36.7239	33.9031	112
chr5	146983209	146983621	SRR8284511_trimmed.fq.sort.sort.q10.rmdup.narrowPeak_peak_49170	1180	.	28.4562	122.044	118.085	171
chr5	146996899	146997139	SRR8284511_trimmed.fq.sort.sort.q10.rmdup.narrowPeak_peak_49171	183	.	8.85852	21.0198	18.3969	119
chr5	146998875	146999138	SRR8284511_trimmed.fq.sort.sort.q10.rmdup.narrowPeak_peak_49172	122	.	6.60357	14.7923	12.2728	158
chr5	147001376	147001617	SRR8284511_trimmed.fq.sort.sort.q10.rmdup.narrowPeak_peak_49173	146	.	7.36377	17.1775	14.615	108
chr5	147003370	147003618	SRR8284511_trimmed.fq.sort.sort.q10.rmdup.narrowPeak_peak_49174	190	.	9.20326	21.6556	19.0223	119
chr5	147076474	147076780	SRR8284511_trimmed.fq.sort.sort.q10.rmdup.narrowPeak_peak_49175	185	.	10.8055	21.1428	18.5183	109
chr5	147115687	147115969	SRR8284511_trimmed.fq.sort.sort.q10.rmdup.narrowPeak_peak_49176	274	.	10.9377	30.1933	27.4487	141
chr5	147119561	147119753	SRR8284511_trimmed.fq.sort.sort.q10.rmdup.narrowPeak_peak_49177	246	.	8.53526	27.3472	24.6379	88
chr5	147121192	147121497	SRR8284511_trimmed.fq.sort.sort.q10.rmdup.narrowPeak_peak_49178	691	.	18.7422	72.3473	69.1393	176
chr5	147133152	147133384	SRR8284511_trimmed.fq.sort.sort.q10.rmdup.narrowPeak_peak_49179	152	.	9.41265	17.8293	15.2543	121
chr5	147134507	147134666	SRR8284511_trimmed.fq.sort.sort.q10.rmdup.narrowPeak_peak_49180	75	.	6.38507	10.0113	7.5986	65
chr5	147141479	147141630	SRR8284511_trimmed.fq.sort.sort.q10.rmdup.narrowPeak_peak_49181	66	.	5.99023	9.06441	6.67006	90
chr5	147147419	147147693	SRR8284511_trimmed.fq.sort.sort.q10.rmdup.narrowPeak_peak_49182	266	.	12.575	29.3882	26.6536	142
chr5	147165126	147165361	SRR8284511_trimmed.fq.sort.sort.q10.rmdup.narrowPeak_peak_49183	136	.	8.98534	16.1931	13.6442	131
chr5	147208530	147208813	SRR8284511_trimmed.fq.sort.sort.q10.rmdup.narrowPeak_peak_49184	411	.	17.0407	44.0529	41.1514	135
chr5	147227407	147227852	SRR8284511_trimmed.fq.sort.sort.q10.rmdup.narrowPeak_peak_49185	1054	.	25.2499	109.209	105.487	164
chr5	147242009	147242186	SRR8284511_trimmed.fq.sort.sort.q10.rmdup.narrowPeak_peak_49186	66	.	5.99023	9.06441	6.67006	121
chr5	147250924	147251263	SRR8284511_trimmed.fq.sort.sort.q10.rmdup.narrowPeak_peak_49187	317	.	14.8088	34.508	31.7121	108
chr5	147257504	147257653	SRR8284511_trimmed.fq.sort.sort.q10.rmdup.narrowPeak_peak_49188	51	.	5.17696	7.48542	5.14777	83
chr5	147258868	147259060	SRR8284511_trimmed.fq.sort.sort.q10.rmdup.narrowPeak_peak_49189	83	.	6.68194	10.8304	8.39458	58
chr5	147284428	147284704	SRR8284511_trimmed.fq.sort.sort.q10.rmdup.narrowPeak_peak_49190	355	.	14.2572	38.4114	35.5718	142
chr5	147286449	147286641	SRR8284511_trimmed.fq.sort.sort.q10.rmdup.narrowPeak_peak_49191	67	.	5.43242	9.14398	6.74807	102
chr5	147293065	147293472	SRR8284511_trimmed.fq.sort.sort.q10.rmdup.narrowPeak_peak_49192	876	.	18.4681	91.1398	87.6949	251
chr5	147294160	147294423	SRR8284511_trimmed.fq.sort.sort.q10.rmdup.narrowPeak_peak_49193	236	.	7.53476	26.3455	23.6491	139
chr5	147299114	147299585	SRR8284511_trimmed.fq.sort.sort.q10.rmdup.narrowPeak_peak_49194	674	.	15.9431	70.6856	67.4968	224
chr5	147318081	147318345	SRR8284511_trimmed.fq.sort.sort.q10.rmdup.narrowPeak_peak_49195	339	.	9.79875	36.7643	33.9432	135
chr5	147319743	147320036	SRR8284511_trimmed.fq.sort.sort.q10.rmdup.narrowPeak_peak_49196	669	.	12.2712	70.1142	66.9324	125
chr5	147323548	147323844	SRR8284511_trimmed.fq.sort.sort.q10.rmdup.narrowPeak_peak_49197	1015	.	16.5591	105.229	101.573	138
chr5	147327702	147327932	SRR8284511_trimmed.fq.sort.sort.q10.rmdup.narrowPeak_peak_49198	253	.	7.11886	28.0518	25.3341	107
chr5	147331574	147331913	SRR8284511_trimmed.fq.sort.sort.q10.rmdup.narrowPeak_peak_49199	829	.	18.2304	86.2996	82.9207	152
chr5	147346056	147346281	SRR8284511_trimmed.fq.sort.sort.q10.rmdup.narrowPeak_peak_49200	161	.	9.98371	18.7723	16.1813	91
chr5	147357485	147357924	SRR8284511_trimmed.fq.sort.sort.q10.rmdup.narrowPeak_peak_49201	871	.	21.8734	90.5632	87.1263	287
chr5	147380804	147380970	SRR8284511_trimmed.fq.sort.sort.q10.rmdup.narrowPeak_peak_49202	124	.	8.48616	14.9379	12.4114	82
chr5	147395123	147395384	SRR8284511_trimmed.fq.sort.sort.q10.rmdup.narrowPeak_peak_49203	329	.	15.9739	35.7972	32.9865	124
chr5	147402566	147402824	SRR8284511_trimmed.fq.sort.sort.q10.rmdup.narrowPeak_peak_49204	685	.	20.1017	71.7721	68.5708	134
chr5	147403101	147403252	SRR8284511_trimmed.fq.sort.sort.q10.rmdup.narrowPeak_peak_49205	47	.	4.24833	7.09283	4.7642	108
chr5	147418369	147418626	SRR8284511_trimmed.fq.sort.sort.q10.rmdup.narrowPeak_peak_49206	421	.	15.4966	45.0477	42.1354	137
chr5	147469936	147470172	SRR8284511_trimmed.fq.sort.sort.q10.rmdup.narrowPeak_peak_49207	268	.	13.4608	29.6225	26.8852	123
chr5	147484198	147484443	SRR8284511_trimmed.fq.sort.sort.q10.rmdup.narrowPeak_peak_49208	375	.	15.8202	40.4597	37.5972	118
chr5	147495665	147495919	SRR8284511_trimmed.fq.sort.sort.q10.rmdup.narrowPeak_peak_49209	283	.	14.3479	31.1108	28.3555	120
chr5	147523859	147524007	SRR8284511_trimmed.fq.sort.sort.q10.rmdup.narrowPeak_peak_49210	56	.	5.49104	7.98366	5.62208	83
chr5	147545696	147546002	SRR8284511_trimmed.fq.sort.sort.q10.rmdup.narrowPeak_peak_49211	353	.	15.737	38.1623	35.3255	131
chr5	147579179	147579450	SRR8284511_trimmed.fq.sort.sort.q10.rmdup.narrowPeak_peak_49212	239	.	8.92857	26.6128	23.9133	155
chr5	147583954	147584310	SRR8284511_trimmed.fq.sort.sort.q10.rmdup.narrowPeak_peak_49213	891	.	20.7852	92.582	89.117	160
chr5	147624661	147624907	SRR8284511_trimmed.fq.sort.sort.q10.rmdup.narrowPeak_peak_49214	195	.	10.455	22.1863	19.5461	115
chr5	147625632	147625873	SRR8284511_trimmed.fq.sort.sort.q10.rmdup.narrowPeak_peak_49215	50	.	4.92692	7.36905	5.03433	113
chr5	147653573	147653779	SRR8284511_trimmed.fq.sort.sort.q10.rmdup.narrowPeak_peak_49216	131	.	8.41453	15.7094	13.1719	86
chr5	147655803	147656082	SRR8284511_trimmed.fq.sort.sort.q10.rmdup.narrowPeak_peak_49217	160	.	9.61538	18.6582	16.0717	146
chr5	147668682	147668919	SRR8284511_trimmed.fq.sort.sort.q10.rmdup.narrowPeak_peak_49218	188	.	10.9821	21.436	18.8057	109
chr5	147692671	147692958	SRR8284511_trimmed.fq.sort.sort.q10.rmdup.narrowPeak_peak_49219	360	.	16.9723	38.8452	36.0006	146
chr5	147698081	147698430	SRR8284511_trimmed.fq.sort.sort.q10.rmdup.narrowPeak_peak_49220	56	.	5.49104	7.98366	5.62208	147
chr5	147709643	147709946	SRR8284511_trimmed.fq.sort.sort.q10.rmdup.narrowPeak_peak_49221	289	.	14.3184	31.6989	28.9362	157
chr5	147716906	147717108	SRR8284511_trimmed.fq.sort.sort.q10.rmdup.narrowPeak_peak_49222	136	.	8.98534	16.1931	13.6442	106
chr5	147724362	147724646	SRR8284511_trimmed.fq.sort.sort.q10.rmdup.narrowPeak_peak_49223	44	.	4.56621	6.79002	4.48376	189
chr5	147733641	147734029	SRR8284511_trimmed.fq.sort.sort.q10.rmdup.narrowPeak_peak_49224	594	.	19.7359	62.5218	59.4242	246
chr5	147738722	147738903	SRR8284511_trimmed.fq.sort.sort.q10.rmdup.narrowPeak_peak_49225	134	.	8.03612	16.0145	13.4722	85
chr5	147751067	147751215	SRR8284511_trimmed.fq.sort.sort.q10.rmdup.narrowPeak_peak_49226	46	.	4.99186	6.94015	4.61497	67
chr5	147757889	147758183	SRR8284511_trimmed.fq.sort.sort.q10.rmdup.narrowPeak_peak_49227	332	.	14.9139	36.057	33.2436	147
chr5	147773334	147773567	SRR8284511_trimmed.fq.sort.sort.q10.rmdup.narrowPeak_peak_49228	190	.	10.4913	21.6942	19.0604	101
chr5	147774145	147774327	SRR8284511_trimmed.fq.sort.sort.q10.rmdup.narrowPeak_peak_49229	120	.	7.97166	14.5288	12.0134	60
chr5	147781943	147782091	SRR8284511_trimmed.fq.sort.sort.q10.rmdup.narrowPeak_peak_49230	46	.	4.99186	6.94015	4.61497	74
chr5	147784265	147784470	SRR8284511_trimmed.fq.sort.sort.q10.rmdup.narrowPeak_peak_49231	161	.	9.98371	18.7723	16.1813	105
chr5	147791204	147791495	SRR8284511_trimmed.fq.sort.sort.q10.rmdup.narrowPeak_peak_49232	464	.	18.3643	49.4269	46.468	128
chr5	147806540	147806720	SRR8284511_trimmed.fq.sort.sort.q10.rmdup.narrowPeak_peak_49233	124	.	8.48616	14.9379	12.4114	74
chr5	147813501	147813735	SRR8284511_trimmed.fq.sort.sort.q10.rmdup.narrowPeak_peak_49234	104	.	6.10297	12.9831	10.4973	115
chr5	147816547	147816794	SRR8284511_trimmed.fq.sort.sort.q10.rmdup.narrowPeak_peak_49235	253	.	9.08265	28.0728	25.3547	133
chr5	147817836	147818040	SRR8284511_trimmed.fq.sort.sort.q10.rmdup.narrowPeak_peak_49236	107	.	5.48014	13.2594	10.7694	99
chr5	147818183	147818370	SRR8284511_trimmed.fq.sort.sort.q10.rmdup.narrowPeak_peak_49237	84	.	4.87826	10.8448	8.40882	105
chr5	147820008	147820227	SRR8284511_trimmed.fq.sort.sort.q10.rmdup.narrowPeak_peak_49238	122	.	6.1952	14.8169	12.297	100
chr5	147821759	147821948	SRR8284511_trimmed.fq.sort.sort.q10.rmdup.narrowPeak_peak_49239	99	.	6.02341	12.4294	9.95859	95
chr5	147848106	147848777	SRR8284511_trimmed.fq.sort.sort.q10.rmdup.narrowPeak_peak_49240	1102	.	24.4361	114.094	110.286	239
chr5	147856630	147856799	SRR8284511_trimmed.fq.sort.sort.q10.rmdup.narrowPeak_peak_49241	88	.	6.9886	11.3264	8.87417	89
chr5	147868756	147869153	SRR8284511_trimmed.fq.sort.sort.q10.rmdup.narrowPeak_peak_49242	301	.	14.2653	32.9181	30.1409	121
chr5	147877561	147877871	SRR8284511_trimmed.fq.sort.sort.q10.rmdup.narrowPeak_peak_49243	385	.	15.9388	41.3965	38.5238	166
chr5	147894387	147894910	SRR8284511_trimmed.fq.sort.sort.q10.rmdup.narrowPeak_peak_49244	143	.	8.27815	16.9097	14.351	388
chr5	147895111	147895259	SRR8284511_trimmed.fq.sort.sort.q10.rmdup.narrowPeak_peak_49245	28	.	3.82673	5.11562	2.87612	55
chr5	147900824	147901001	SRR8284511_trimmed.fq.sort.sort.q10.rmdup.narrowPeak_peak_49246	77	.	6.48941	10.1795	7.75508	61
chr5	147907236	147907456	SRR8284511_trimmed.fq.sort.sort.q10.rmdup.narrowPeak_peak_49247	355	.	14.2572	38.4114	35.5718	120
chr5	147910910	147911114	SRR8284511_trimmed.fq.sort.sort.q10.rmdup.narrowPeak_peak_49248	183	.	8.81723	20.943	18.3211	88
chr5	147915298	147915466	SRR8284511_trimmed.fq.sort.sort.q10.rmdup.narrowPeak_peak_49249	65	.	5.51355	8.94007	6.55855	52
chr5	147926001	147926260	SRR8284511_trimmed.fq.sort.sort.q10.rmdup.narrowPeak_peak_49250	576	.	16.0541	60.7515	57.6729	127
chr5	147929168	147929457	SRR8284511_trimmed.fq.sort.sort.q10.rmdup.narrowPeak_peak_49251	383	.	12.8411	41.2613	38.3901	143
chr5	147935807	147936097	SRR8284511_trimmed.fq.sort.sort.q10.rmdup.narrowPeak_peak_49252	148	.	9.4697	17.4472	14.8806	120
chr5	147945304	147945649	SRR8284511_trimmed.fq.sort.sort.q10.rmdup.narrowPeak_peak_49253	729	.	20.9885	76.1767	72.9238	174
chr5	147957086	147957256	SRR8284511_trimmed.fq.sort.sort.q10.rmdup.narrowPeak_peak_49254	110	.	6.39163	13.5324	11.0378	57
chr5	147960850	147961098	SRR8284511_trimmed.fq.sort.sort.q10.rmdup.narrowPeak_peak_49255	383	.	11.6123	41.2385	38.3678	117
chr5	147964853	147965136	SRR8284511_trimmed.fq.sort.sort.q10.rmdup.narrowPeak_peak_49256	460	.	14.1534	49.0178	46.0635	126
chr5	147979877	147980124	SRR8284511_trimmed.fq.sort.sort.q10.rmdup.narrowPeak_peak_49257	155	.	9.61354	18.1608	15.5811	134
chr5	147990398	147990649	SRR8284511_trimmed.fq.sort.sort.q10.rmdup.narrowPeak_peak_49258	144	.	8.91583	17.0088	14.4484	134
chr5	147992556	147992713	SRR8284511_trimmed.fq.sort.sort.q10.rmdup.narrowPeak_peak_49259	58	.	5.24194	8.1755	5.80989	52
chr5	147996616	147996781	SRR8284511_trimmed.fq.sort.sort.q10.rmdup.narrowPeak_peak_49260	98	.	7.13267	12.3151	9.84619	70
chr5	148009866	148010163	SRR8284511_trimmed.fq.sort.sort.q10.rmdup.narrowPeak_peak_49261	136	.	8.98534	16.1931	13.6442	130
chr5	148017935	148018161	SRR8284511_trimmed.fq.sort.sort.q10.rmdup.narrowPeak_peak_49262	88	.	6.9886	11.3264	8.87417	128
chr5	148026193	148026650	SRR8284511_trimmed.fq.sort.sort.q10.rmdup.narrowPeak_peak_49263	570	.	19.3477	60.1215	57.05	314
chr5	148043652	148043860	SRR8284511_trimmed.fq.sort.sort.q10.rmdup.narrowPeak_peak_49264	124	.	7.9458	14.9337	12.4114	61
chr5	148045979	148046212	SRR8284511_trimmed.fq.sort.sort.q10.rmdup.narrowPeak_peak_49265	212	.	11.1492	23.9251	21.2613	133
chr5	148059428	148059664	SRR8284511_trimmed.fq.sort.sort.q10.rmdup.narrowPeak_peak_49266	148	.	7.72845	17.3913	14.8258	112
chr5	148061939	148062174	SRR8284511_trimmed.fq.sort.sort.q10.rmdup.narrowPeak_peak_49267	218	.	10.1571	24.5188	21.8462	108
chr5	148064268	148064458	SRR8284511_trimmed.fq.sort.sort.q10.rmdup.narrowPeak_peak_49268	79	.	5.75569	10.4057	7.97738	73
chr5	148073452	148073782	SRR8284511_trimmed.fq.sort.sort.q10.rmdup.narrowPeak_peak_49269	256	.	13.478	28.4187	25.6956	173
chr5	148079834	148080093	SRR8284511_trimmed.fq.sort.sort.q10.rmdup.narrowPeak_peak_49270	69	.	5.18419	9.40028	6.99954	119
chr5	148082494	148082709	SRR8284511_trimmed.fq.sort.sort.q10.rmdup.narrowPeak_peak_49271	156	.	7.92876	18.2549	15.6742	119
chr5	148083580	148083827	SRR8284511_trimmed.fq.sort.sort.q10.rmdup.narrowPeak_peak_49272	255	.	10.2822	28.2931	25.5724	122
chr5	148088611	148088798	SRR8284511_trimmed.fq.sort.sort.q10.rmdup.narrowPeak_peak_49273	153	.	8.87097	17.919	15.3429	111
chr5	148107358	148107661	SRR8284511_trimmed.fq.sort.sort.q10.rmdup.narrowPeak_peak_49274	588	.	21.2665	61.9055	58.8145	158
chr5	148141772	148141963	SRR8284511_trimmed.fq.sort.sort.q10.rmdup.narrowPeak_peak_49275	136	.	8.98534	16.1931	13.6442	70
chr5	148180521	148180894	SRR8284511_trimmed.fq.sort.sort.q10.rmdup.narrowPeak_peak_49276	995	.	25.5973	103.188	99.5652	135
chr5	148185921	148186206	SRR8284511_trimmed.fq.sort.sort.q10.rmdup.narrowPeak_peak_49277	404	.	17.5013	43.3453	40.4514	165
chr5	148236704	148236933	SRR8284511_trimmed.fq.sort.sort.q10.rmdup.narrowPeak_peak_49278	205	.	7.88298	23.1936	20.5391	112
chr5	148239183	148239468	SRR8284511_trimmed.fq.sort.sort.q10.rmdup.narrowPeak_peak_49279	473	.	10.0957	50.3165	47.3483	127
chr5	148242029	148242402	SRR8284511_trimmed.fq.sort.sort.q10.rmdup.narrowPeak_peak_49280	1085	.	17.4343	112.32	108.545	156
chr5	148244562	148244752	SRR8284511_trimmed.fq.sort.sort.q10.rmdup.narrowPeak_peak_49281	170	.	6.27246	19.6732	17.0707	88
chr5	148247505	148247719	SRR8284511_trimmed.fq.sort.sort.q10.rmdup.narrowPeak_peak_49282	137	.	8.17502	16.2507	13.7012	120
chr5	148268235	148268491	SRR8284511_trimmed.fq.sort.sort.q10.rmdup.narrowPeak_peak_49283	224	.	11.505	25.1093	22.4292	137
chr5	148274697	148274856	SRR8284511_trimmed.fq.sort.sort.q10.rmdup.narrowPeak_peak_49284	88	.	6.9886	11.3264	8.87417	45
chr5	148292948	148293180	SRR8284511_trimmed.fq.sort.sort.q10.rmdup.narrowPeak_peak_49285	182	.	7.97736	20.8583	18.2378	114
chr5	148293409	148293727	SRR8284511_trimmed.fq.sort.sort.q10.rmdup.narrowPeak_peak_49286	761	.	20.0437	79.4556	76.1628	171
chr5	148304262	148304428	SRR8284511_trimmed.fq.sort.sort.q10.rmdup.narrowPeak_peak_49287	77	.	6.48941	10.1795	7.75508	67
chr5	148310889	148311041	SRR8284511_trimmed.fq.sort.sort.q10.rmdup.narrowPeak_peak_49288	73	.	6.2488	9.79221	7.38396	40
chr5	148312513	148312756	SRR8284511_trimmed.fq.sort.sort.q10.rmdup.narrowPeak_peak_49289	267	.	13.369	29.4683	26.7327	112
chr5	148325274	148325680	SRR8284511_trimmed.fq.sort.sort.q10.rmdup.narrowPeak_peak_49290	1172	.	27.6038	121.224	117.281	205
chr5	148332633	148332961	SRR8284511_trimmed.fq.sort.sort.q10.rmdup.narrowPeak_peak_49291	1067	.	25.8474	110.508	106.764	143
chr5	148341443	148341610	SRR8284511_trimmed.fq.sort.sort.q10.rmdup.narrowPeak_peak_49292	31	.	4.14899	5.4032	3.15491	129
chr5	148346538	148346891	SRR8284511_trimmed.fq.sort.sort.q10.rmdup.narrowPeak_peak_49293	340	.	13.0324	36.8369	34.0149	144
chr5	148349334	148349630	SRR8284511_trimmed.fq.sort.sort.q10.rmdup.narrowPeak_peak_49294	62	.	5.12996	8.63383	6.25912	216
chr5	148369236	148369514	SRR8284511_trimmed.fq.sort.sort.q10.rmdup.narrowPeak_peak_49295	277	.	9.66673	30.5417	27.7931	124
chr5	148370673	148371024	SRR8284511_trimmed.fq.sort.sort.q10.rmdup.narrowPeak_peak_49296	650	.	14.9908	68.2165	65.0557	136
chr5	148375560	148375805	SRR8284511_trimmed.fq.sort.sort.q10.rmdup.narrowPeak_peak_49297	291	.	8.63162	31.9452	29.1797	102
chr5	148380049	148380315	SRR8284511_trimmed.fq.sort.sort.q10.rmdup.narrowPeak_peak_49298	308	.	10.8182	33.6841	30.8983	144
chr5	148386576	148386863	SRR8284511_trimmed.fq.sort.sort.q10.rmdup.narrowPeak_peak_49299	369	.	13.4787	39.7677	36.9132	143
chr5	148387883	148388126	SRR8284511_trimmed.fq.sort.sort.q10.rmdup.narrowPeak_peak_49300	310	.	12.1677	33.8482	31.0605	144
chr5	148406891	148407304	SRR8284511_trimmed.fq.sort.sort.q10.rmdup.narrowPeak_peak_49301	494	.	17.8215	52.4205	49.4301	217
chr5	148417815	148418098	SRR8284511_trimmed.fq.sort.sort.q10.rmdup.narrowPeak_peak_49302	402	.	17.3859	43.1487	40.257	139
chr5	148445068	148445318	SRR8284511_trimmed.fq.sort.sort.q10.rmdup.narrowPeak_peak_49303	172	.	9.73916	19.8954	17.2897	119
chr5	148451008	148451300	SRR8284511_trimmed.fq.sort.sort.q10.rmdup.narrowPeak_peak_49304	427	.	10.1766	45.6804	42.7615	174
chr5	148451751	148452186	SRR8284511_trimmed.fq.sort.sort.q10.rmdup.narrowPeak_peak_49305	1166	.	19.7074	120.605	116.674	266
chr5	148460978	148461207	SRR8284511_trimmed.fq.sort.sort.q10.rmdup.narrowPeak_peak_49306	201	.	11.4813	22.7972	20.1473	125
chr5	148473612	148473900	SRR8284511_trimmed.fq.sort.sort.q10.rmdup.narrowPeak_peak_49307	267	.	13.7525	29.4882	26.7525	77
chr5	148548106	148548625	SRR8284511_trimmed.fq.sort.sort.q10.rmdup.narrowPeak_peak_49308	652	.	16.9763	68.4041	65.2416	140
chr5	148552790	148552938	SRR8284511_trimmed.fq.sort.sort.q10.rmdup.narrowPeak_peak_49309	45	.	3.9956	6.89789	4.58874	111
chr5	148570951	148571298	SRR8284511_trimmed.fq.sort.sort.q10.rmdup.narrowPeak_peak_49310	535	.	18.7917	56.6178	53.5835	200
chr5	148579221	148579496	SRR8284511_trimmed.fq.sort.sort.q10.rmdup.narrowPeak_peak_49311	426	.	17.0338	45.5546	42.6369	145
chr5	148602225	148602557	SRR8284511_trimmed.fq.sort.sort.q10.rmdup.narrowPeak_peak_49312	310	.	14.4256	33.8584	31.0705	190
chr5	148611790	148611944	SRR8284511_trimmed.fq.sort.sort.q10.rmdup.narrowPeak_peak_49313	56	.	5.49104	7.98366	5.62208	95
chr5	148614135	148614285	SRR8284511_trimmed.fq.sort.sort.q10.rmdup.narrowPeak_peak_49314	54	.	5.40275	7.84321	5.49684	123
chr5	148644417	148644740	SRR8284511_trimmed.fq.sort.sort.q10.rmdup.narrowPeak_peak_49315	311	.	14.8533	33.9107	31.1222	124
chr5	148661151	148661489	SRR8284511_trimmed.fq.sort.sort.q10.rmdup.narrowPeak_peak_49316	541	.	19.0922	57.1672	54.1272	165
chr5	148672286	148672496	SRR8284511_trimmed.fq.sort.sort.q10.rmdup.narrowPeak_peak_49317	36	.	4.49267	5.9373	3.65333	62
chr5	148682610	148683058	SRR8284511_trimmed.fq.sort.sort.q10.rmdup.narrowPeak_peak_49318	172	.	10.3143	19.8148	17.2103	125
chr5	148701099	148701292	SRR8284511_trimmed.fq.sort.sort.q10.rmdup.narrowPeak_peak_49319	124	.	8.48616	14.9379	12.4114	101
chr5	148711665	148711879	SRR8284511_trimmed.fq.sort.sort.q10.rmdup.narrowPeak_peak_49320	136	.	8.98534	16.1931	13.6442	107
chr5	148718742	148719112	SRR8284511_trimmed.fq.sort.sort.q10.rmdup.narrowPeak_peak_49321	218	.	11.8483	24.5207	21.848	206
chr5	148726482	148726796	SRR8284511_trimmed.fq.sort.sort.q10.rmdup.narrowPeak_peak_49322	480	.	18.4025	51.0751	48.099	173
chr5	148736075	148736301	SRR8284511_trimmed.fq.sort.sort.q10.rmdup.narrowPeak_peak_49323	153	.	9.47867	17.9382	15.3616	110
chr5	148742193	148742468	SRR8284511_trimmed.fq.sort.sort.q10.rmdup.narrowPeak_peak_49324	435	.	17.1286	46.4855	43.5579	137
chr5	148752495	148752680	SRR8284511_trimmed.fq.sort.sort.q10.rmdup.narrowPeak_peak_49325	156	.	6.95217	18.1992	15.6192	93
chr5	148754443	148754704	SRR8284511_trimmed.fq.sort.sort.q10.rmdup.narrowPeak_peak_49326	86	.	5.15126	11.0827	8.64229	115
chr5	148756221	148756582	SRR8284511_trimmed.fq.sort.sort.q10.rmdup.narrowPeak_peak_49327	580	.	15.8944	61.1737	58.0907	214
chr5	148770035	148770282	SRR8284511_trimmed.fq.sort.sort.q10.rmdup.narrowPeak_peak_49328	31	.	4.1775	5.44728	3.19765	169
chr5	148773108	148773343	SRR8284511_trimmed.fq.sort.sort.q10.rmdup.narrowPeak_peak_49329	71	.	6.0759	9.51477	7.11181	130
chr5	148793069	148793437	SRR8284511_trimmed.fq.sort.sort.q10.rmdup.narrowPeak_peak_49330	1455	.	20.5931	150.218	145.577	193
chr5	148794579	148794856	SRR8284511_trimmed.fq.sort.sort.q10.rmdup.narrowPeak_peak_49331	587	.	11.4298	61.8157	58.7258	142
chr5	148807708	148807923	SRR8284511_trimmed.fq.sort.sort.q10.rmdup.narrowPeak_peak_49332	179	.	6.45819	20.6082	17.9909	74
chr5	148808433	148808737	SRR8284511_trimmed.fq.sort.sort.q10.rmdup.narrowPeak_peak_49333	464	.	11.2169	49.3649	46.407	144
chr5	148812081	148812532	SRR8284511_trimmed.fq.sort.sort.q10.rmdup.narrowPeak_peak_49334	752	.	15.1233	78.5436	75.2623	168
chr5	148831623	148832187	SRR8284511_trimmed.fq.sort.sort.q10.rmdup.narrowPeak_peak_49335	1404	.	24.4675	144.93	140.439	151
chr5	148847113	148847424	SRR8284511_trimmed.fq.sort.sort.q10.rmdup.narrowPeak_peak_49336	306	.	13.792	33.4474	30.6642	116
chr5	148868846	148869017	SRR8284511_trimmed.fq.sort.sort.q10.rmdup.narrowPeak_peak_49337	56	.	5.49104	7.98366	5.62208	93
chr5	148879243	148879606	SRR8284511_trimmed.fq.sort.sort.q10.rmdup.narrowPeak_peak_49338	516	.	19.525	54.6622	51.6484	173
chr5	148886836	148887019	SRR8284511_trimmed.fq.sort.sort.q10.rmdup.narrowPeak_peak_49339	124	.	8.48616	14.9379	12.4114	92
chr5	148893204	148893356	SRR8284511_trimmed.fq.sort.sort.q10.rmdup.narrowPeak_peak_49340	56	.	5.49104	7.98366	5.62208	82
chr5	148904891	148905190	SRR8284511_trimmed.fq.sort.sort.q10.rmdup.narrowPeak_peak_49341	819	.	22.8622	85.3495	81.9827	164
chr5	148909608	148909778	SRR8284511_trimmed.fq.sort.sort.q10.rmdup.narrowPeak_peak_49342	95	.	5.99089	11.9723	9.50949	99
chr5	148942320	148942665	SRR8284511_trimmed.fq.sort.sort.q10.rmdup.narrowPeak_peak_49343	608	.	14.8314	64.0039	60.8901	159
chr5	148946841	148947126	SRR8284511_trimmed.fq.sort.sort.q10.rmdup.narrowPeak_peak_49344	491	.	12.4569	52.0876	49.1008	144
chr5	148952450	148952768	SRR8284511_trimmed.fq.sort.sort.q10.rmdup.narrowPeak_peak_49345	1022	.	25.048	105.88	102.214	182
chr5	148958262	148958815	SRR8284511_trimmed.fq.sort.sort.q10.rmdup.narrowPeak_peak_49346	1122	.	26.1485	116.054	112.21	277
chr5	148972999	148973147	SRR8284511_trimmed.fq.sort.sort.q10.rmdup.narrowPeak_peak_49347	56	.	5.49104	7.98366	5.62208	72
chr5	148983357	148983570	SRR8284511_trimmed.fq.sort.sort.q10.rmdup.narrowPeak_peak_49348	105	.	6.1535	13.08	10.5928	95
chr5	148983746	148984022	SRR8284511_trimmed.fq.sort.sort.q10.rmdup.narrowPeak_peak_49349	568	.	17.1329	59.8924	56.8233	133
chr5	148989506	148989859	SRR8284511_trimmed.fq.sort.sort.q10.rmdup.narrowPeak_peak_49350	508	.	18.6067	53.8429	50.8378	174
chr5	149001005	149001153	SRR8284511_trimmed.fq.sort.sort.q10.rmdup.narrowPeak_peak_49351	45	.	4.91159	6.81351	4.50643	78
chr5	149006777	149007043	SRR8284511_trimmed.fq.sort.sort.q10.rmdup.narrowPeak_peak_49352	788	.	22.171	82.134	78.808	135
chr5	149027366	149027698	SRR8284511_trimmed.fq.sort.sort.q10.rmdup.narrowPeak_peak_49353	266	.	12.9467	29.3873	26.6528	187
chr5	149036996	149037211	SRR8284511_trimmed.fq.sort.sort.q10.rmdup.narrowPeak_peak_49354	194	.	8.09141	22.1198	19.4806	96
chr5	149039777	149040155	SRR8284511_trimmed.fq.sort.sort.q10.rmdup.narrowPeak_peak_49355	809	.	20.2529	84.2863	80.9334	191
chr5	149045171	149045437	SRR8284511_trimmed.fq.sort.sort.q10.rmdup.narrowPeak_peak_49356	178	.	9.12281	20.4319	17.8165	125
chr5	149049018	149049296	SRR8284511_trimmed.fq.sort.sort.q10.rmdup.narrowPeak_peak_49357	117	.	7.03942	14.2841	11.7724	120
chr5	149053556	149053710	SRR8284511_trimmed.fq.sort.sort.q10.rmdup.narrowPeak_peak_49358	65	.	5.51355	8.94007	6.55855	97
chr5	149058216	149058364	SRR8284511_trimmed.fq.sort.sort.q10.rmdup.narrowPeak_peak_49359	36	.	4.37139	5.96769	3.683	103
chr5	149062871	149063094	SRR8284511_trimmed.fq.sort.sort.q10.rmdup.narrowPeak_peak_49360	107	.	7.69083	13.2241	10.7344	114
chr5	149071566	149071973	SRR8284511_trimmed.fq.sort.sort.q10.rmdup.narrowPeak_peak_49361	262	.	11.6394	29.0101	26.28	146
chr5	149101882	149102152	SRR8284511_trimmed.fq.sort.sort.q10.rmdup.narrowPeak_peak_49362	382	.	15.753	41.0717	38.2027	126
chr5	149243941	149244209	SRR8284511_trimmed.fq.sort.sort.q10.rmdup.narrowPeak_peak_49363	125	.	8.29799	15.0646	12.5363	134
chr5	149261437	149261764	SRR8284511_trimmed.fq.sort.sort.q10.rmdup.narrowPeak_peak_49364	233	.	10.3667	26.0748	23.3816	193
chr5	149261919	149262247	SRR8284511_trimmed.fq.sort.sort.q10.rmdup.narrowPeak_peak_49365	187	.	9.0276	21.3329	18.706	169
chr5	149271382	149271545	SRR8284511_trimmed.fq.sort.sort.q10.rmdup.narrowPeak_peak_49366	97	.	6.58954	12.225	9.75778	94
chr5	149275159	149275457	SRR8284511_trimmed.fq.sort.sort.q10.rmdup.narrowPeak_peak_49367	378	.	13.6001	40.7058	37.8408	159
chr5	149283024	149283371	SRR8284511_trimmed.fq.sort.sort.q10.rmdup.narrowPeak_peak_49368	607	.	16.045	63.8646	60.7524	165
chr5	149286182	149286330	SRR8284511_trimmed.fq.sort.sort.q10.rmdup.narrowPeak_peak_49369	64	.	4.68555	8.80659	6.42796	58
chr5	149297535	149297821	SRR8284511_trimmed.fq.sort.sort.q10.rmdup.narrowPeak_peak_49370	375	.	17.4715	40.3882	37.5265	144
chr5	149320621	149321034	SRR8284511_trimmed.fq.sort.sort.q10.rmdup.narrowPeak_peak_49371	40	.	4.43548	6.3145	4.02107	247
chr5	149322537	149322685	SRR8284511_trimmed.fq.sort.sort.q10.rmdup.narrowPeak_peak_49372	26	.	3.7638	4.80937	2.60615	126
chr5	149335865	149336264	SRR8284511_trimmed.fq.sort.sort.q10.rmdup.narrowPeak_peak_49373	1396	.	25.5873	144.137	139.668	197
chr5	149355987	149356197	SRR8284511_trimmed.fq.sort.sort.q10.rmdup.narrowPeak_peak_49374	199	.	9.39484	22.5567	19.9117	123
chr5	149357042	149357265	SRR8284511_trimmed.fq.sort.sort.q10.rmdup.narrowPeak_peak_49375	202	.	9.57854	22.8943	20.2434	116
chr5	149375813	149376228	SRR8284511_trimmed.fq.sort.sort.q10.rmdup.narrowPeak_peak_49376	1561	.	29.3894	161.13	156.164	225
chr5	149392653	149392947	SRR8284511_trimmed.fq.sort.sort.q10.rmdup.narrowPeak_peak_49377	501	.	18.6454	53.1057	50.1084	161
chr5	149403900	149404065	SRR8284511_trimmed.fq.sort.sort.q10.rmdup.narrowPeak_peak_49378	69	.	5.95238	9.31678	6.91768	115
chr5	149404774	149405012	SRR8284511_trimmed.fq.sort.sort.q10.rmdup.narrowPeak_peak_49379	88	.	6.77629	11.3483	8.89567	67
chr5	149407795	149407984	SRR8284511_trimmed.fq.sort.sort.q10.rmdup.narrowPeak_peak_49380	95	.	6.94927	12.0159	9.55233	93
chr5	149417412	149417791	SRR8284511_trimmed.fq.sort.sort.q10.rmdup.narrowPeak_peak_49381	556	.	19.9428	58.7048	55.6484	169
chr5	149423209	149423386	SRR8284511_trimmed.fq.sort.sort.q10.rmdup.narrowPeak_peak_49382	66	.	5.99023	9.06441	6.67006	93
chr5	149428391	149428630	SRR8284511_trimmed.fq.sort.sort.q10.rmdup.narrowPeak_peak_49383	95	.	7.21015	12.0517	9.58751	131
chr5	149439769	149440035	SRR8284511_trimmed.fq.sort.sort.q10.rmdup.narrowPeak_peak_49384	77	.	6.48941	10.1795	7.75508	137
chr5	149447748	149448162	SRR8284511_trimmed.fq.sort.sort.q10.rmdup.narrowPeak_peak_49385	648	.	21.2929	67.9936	64.8353	163
chr5	149454260	149454671	SRR8284511_trimmed.fq.sort.sort.q10.rmdup.narrowPeak_peak_49386	1366	.	24.8238	141.089	136.7	186
chr5	149456578	149456819	SRR8284511_trimmed.fq.sort.sort.q10.rmdup.narrowPeak_peak_49387	206	.	7.32862	23.3468	20.69	107
chr5	149474197	149474437	SRR8284511_trimmed.fq.sort.sort.q10.rmdup.narrowPeak_peak_49388	208	.	10.5717	23.518	20.8592	102
chr5	149483033	149483236	SRR8284511_trimmed.fq.sort.sort.q10.rmdup.narrowPeak_peak_49389	142	.	7.66479	16.7927	14.2356	76
chr5	149483762	149483987	SRR8284511_trimmed.fq.sort.sort.q10.rmdup.narrowPeak_peak_49390	313	.	12.3386	34.174	31.3825	99
chr5	149491211	149491403	SRR8284511_trimmed.fq.sort.sort.q10.rmdup.narrowPeak_peak_49391	149	.	9.48453	17.4716	14.9014	72
chr5	149506097	149506360	SRR8284511_trimmed.fq.sort.sort.q10.rmdup.narrowPeak_peak_49392	188	.	10.9821	21.436	18.8057	119
chr5	149514347	149514500	SRR8284511_trimmed.fq.sort.sort.q10.rmdup.narrowPeak_peak_49393	46	.	4.99186	6.94015	4.61497	13
chr5	149524587	149524979	SRR8284511_trimmed.fq.sort.sort.q10.rmdup.narrowPeak_peak_49394	1204	.	22.2426	124.487	120.478	205
chr5	149525444	149525782	SRR8284511_trimmed.fq.sort.sort.q10.rmdup.narrowPeak_peak_49395	401	.	10.7791	43.0302	40.1397	155
chr5	149552797	149553124	SRR8284511_trimmed.fq.sort.sort.q10.rmdup.narrowPeak_peak_49396	519	.	18.7721	54.951	51.9343	147
chr5	149586011	149586192	SRR8284511_trimmed.fq.sort.sort.q10.rmdup.narrowPeak_peak_49397	77	.	6.48941	10.1795	7.75508	56
chr5	149589202	149589462	SRR8284511_trimmed.fq.sort.sort.q10.rmdup.narrowPeak_peak_49398	100	.	7.48779	12.503	10.0247	113
chr5	149597444	149597592	SRR8284511_trimmed.fq.sort.sort.q10.rmdup.narrowPeak_peak_49399	56	.	5.49104	7.98366	5.62208	49
chr5	149636267	149636418	SRR8284511_trimmed.fq.sort.sort.q10.rmdup.narrowPeak_peak_49400	77	.	6.48941	10.1795	7.75508	97
chr5	149642420	149642747	SRR8284511_trimmed.fq.sort.sort.q10.rmdup.narrowPeak_peak_49401	367	.	16.1742	39.6211	36.7681	134
chr5	149658138	149658327	SRR8284511_trimmed.fq.sort.sort.q10.rmdup.narrowPeak_peak_49402	102	.	6.66667	12.7703	10.288	102
chr5	149661506	149661744	SRR8284511_trimmed.fq.sort.sort.q10.rmdup.narrowPeak_peak_49403	140	.	7.06752	16.5974	14.0431	120
chr5	149663089	149663289	SRR8284511_trimmed.fq.sort.sort.q10.rmdup.narrowPeak_peak_49404	143	.	7.24234	16.941	14.3818	79
chr5	149665694	149665933	SRR8284511_trimmed.fq.sort.sort.q10.rmdup.narrowPeak_peak_49405	292	.	11.5361	31.986	29.22	129
chr5	149677973	149678196	SRR8284511_trimmed.fq.sort.sort.q10.rmdup.narrowPeak_peak_49406	144	.	8.3245	16.9893	14.4296	109
chr5	149692685	149692838	SRR8284511_trimmed.fq.sort.sort.q10.rmdup.narrowPeak_peak_49407	79	.	5.51403	10.3459	7.91854	30
chr5	149693257	149693550	SRR8284511_trimmed.fq.sort.sort.q10.rmdup.narrowPeak_peak_49408	154	.	7.82284	18.0556	15.4774	181
chr5	149694058	149694304	SRR8284511_trimmed.fq.sort.sort.q10.rmdup.narrowPeak_peak_49409	271	.	11.0783	29.8445	27.1045	114
chr5	149699386	149699645	SRR8284511_trimmed.fq.sort.sort.q10.rmdup.narrowPeak_peak_49410	44	.	4.35774	6.72422	4.41964	124
chr5	149702827	149703135	SRR8284511_trimmed.fq.sort.sort.q10.rmdup.narrowPeak_peak_49411	336	.	12.4703	36.4275	33.61	170
chr5	149706310	149706524	SRR8284511_trimmed.fq.sort.sort.q10.rmdup.narrowPeak_peak_49412	135	.	6.82057	16.1049	13.5612	94
chr5	149709007	149709206	SRR8284511_trimmed.fq.sort.sort.q10.rmdup.narrowPeak_peak_49413	120	.	5.10465	14.5385	12.0229	94
chr5	149711639	149711875	SRR8284511_trimmed.fq.sort.sort.q10.rmdup.narrowPeak_peak_49414	222	.	7.1993	24.935	22.2572	128
chr5	149713216	149713588	SRR8284511_trimmed.fq.sort.sort.q10.rmdup.narrowPeak_peak_49415	915	.	16.9093	95.0101	91.5101	158
chr5	149725701	149725930	SRR8284511_trimmed.fq.sort.sort.q10.rmdup.narrowPeak_peak_49416	323	.	15.213	35.1909	32.3877	126
chr5	149731859	149732132	SRR8284511_trimmed.fq.sort.sort.q10.rmdup.narrowPeak_peak_49417	158	.	8.55432	18.3855	15.803	126
chr5	149733464	149733707	SRR8284511_trimmed.fq.sort.sort.q10.rmdup.narrowPeak_peak_49418	238	.	10.934	26.5123	23.8138	126
chr5	149740712	149741034	SRR8284511_trimmed.fq.sort.sort.q10.rmdup.narrowPeak_peak_49419	407	.	12.9758	43.6249	40.728	185
chr5	149745152	149745406	SRR8284511_trimmed.fq.sort.sort.q10.rmdup.narrowPeak_peak_49420	316	.	9.15094	34.4656	31.6706	115
chr5	149747629	149747817	SRR8284511_trimmed.fq.sort.sort.q10.rmdup.narrowPeak_peak_49421	84	.	5.04633	10.8634	8.42699	104
chr5	149748700	149748991	SRR8284511_trimmed.fq.sort.sort.q10.rmdup.narrowPeak_peak_49422	538	.	14.6802	56.857	53.8202	162
chr5	149766271	149766445	SRR8284511_trimmed.fq.sort.sort.q10.rmdup.narrowPeak_peak_49423	77	.	6.48941	10.1795	7.75508	77
chr5	149768074	149768256	SRR8284511_trimmed.fq.sort.sort.q10.rmdup.narrowPeak_peak_49424	56	.	5.49104	7.98366	5.62208	111
chr5	149780357	149780854	SRR8284511_trimmed.fq.sort.sort.q10.rmdup.narrowPeak_peak_49425	970	.	24.3665	100.599	97.0155	229
chr5	149815864	149816300	SRR8284511_trimmed.fq.sort.sort.q10.rmdup.narrowPeak_peak_49426	911	.	23.7749	94.6361	91.1417	231
chr5	149827772	149827935	SRR8284511_trimmed.fq.sort.sort.q10.rmdup.narrowPeak_peak_49427	73	.	4.52414	9.73737	7.33025	64
chr5	149831368	149831714	SRR8284511_trimmed.fq.sort.sort.q10.rmdup.narrowPeak_peak_49428	1294	.	25.3196	133.65	129.438	198
chr5	149850999	149851430	SRR8284511_trimmed.fq.sort.sort.q10.rmdup.narrowPeak_peak_49429	925	.	23.5543	96.0412	92.5267	187
chr5	149861405	149861881	SRR8284511_trimmed.fq.sort.sort.q10.rmdup.narrowPeak_peak_49430	1062	.	24.7228	109.964	106.229	222
chr5	149874421	149874751	SRR8284511_trimmed.fq.sort.sort.q10.rmdup.narrowPeak_peak_49431	301	.	14.6919	32.9768	30.1988	127
chr5	149883245	149883436	SRR8284511_trimmed.fq.sort.sort.q10.rmdup.narrowPeak_peak_49432	88	.	6.9886	11.3264	8.87417	95
chr5	149884004	149884197	SRR8284511_trimmed.fq.sort.sort.q10.rmdup.narrowPeak_peak_49433	112	.	7.98697	13.7074	11.2044	81
chr5	149912029	149912310	SRR8284511_trimmed.fq.sort.sort.q10.rmdup.narrowPeak_peak_49434	318	.	15.273	34.6174	31.8206	144
chr5	149917529	149917693	SRR8284511_trimmed.fq.sort.sort.q10.rmdup.narrowPeak_peak_49435	100	.	7.48779	12.503	10.0247	68
chr5	149959191	149959484	SRR8284511_trimmed.fq.sort.sort.q10.rmdup.narrowPeak_peak_49436	357	.	16.8217	38.591	35.7494	146
chr5	149983674	149983858	SRR8284511_trimmed.fq.sort.sort.q10.rmdup.narrowPeak_peak_49437	88	.	6.9886	11.3264	8.87417	124
chr5	149994739	149994932	SRR8284511_trimmed.fq.sort.sort.q10.rmdup.narrowPeak_peak_49438	83	.	6.22859	10.831	8.39513	79
chr5	149996665	149996942	SRR8284511_trimmed.fq.sort.sort.q10.rmdup.narrowPeak_peak_49439	374	.	15.3069	40.2873	37.427	138
chr5	149999684	149999832	SRR8284511_trimmed.fq.sort.sort.q10.rmdup.narrowPeak_peak_49440	53	.	4.94673	7.6966	5.354	45
chr5	150017784	150017944	SRR8284511_trimmed.fq.sort.sort.q10.rmdup.narrowPeak_peak_49441	66	.	4.08352	9.0186	6.63525	68
chr5	150020910	150021214	SRR8284511_trimmed.fq.sort.sort.q10.rmdup.narrowPeak_peak_49442	1401	.	21.0626	144.65	140.167	147
chr5	150023549	150023726	SRR8284511_trimmed.fq.sort.sort.q10.rmdup.narrowPeak_peak_49443	81	.	4.23702	10.5639	8.13304	82
chr5	150024242	150024480	SRR8284511_trimmed.fq.sort.sort.q10.rmdup.narrowPeak_peak_49444	151	.	5.71574	17.7356	15.1619	114
chr5	150043240	150043518	SRR8284511_trimmed.fq.sort.sort.q10.rmdup.narrowPeak_peak_49445	186	.	8.72548	21.3021	18.6755	133
chr5	150044593	150044892	SRR8284511_trimmed.fq.sort.sort.q10.rmdup.narrowPeak_peak_49446	342	.	12.808	37.087	34.2622	113
chr5	150050005	150050284	SRR8284511_trimmed.fq.sort.sort.q10.rmdup.narrowPeak_peak_49447	447	.	12.0812	47.7098	44.7694	147
chr5	150051778	150052153	SRR8284511_trimmed.fq.sort.sort.q10.rmdup.narrowPeak_peak_49448	780	.	17.9159	81.3192	78.0034	211
chr5	150058888	150059216	SRR8284511_trimmed.fq.sort.sort.q10.rmdup.narrowPeak_peak_49449	374	.	16.6038	40.3524	37.4912	142
chr5	150070228	150070405	SRR8284511_trimmed.fq.sort.sort.q10.rmdup.narrowPeak_peak_49450	100	.	7.48779	12.503	10.0247	88
chr5	150097606	150098060	SRR8284511_trimmed.fq.sort.sort.q10.rmdup.narrowPeak_peak_49451	917	.	24.5098	95.2131	91.7103	225
chr5	150114030	150114393	SRR8284511_trimmed.fq.sort.sort.q10.rmdup.narrowPeak_peak_49452	479	.	15.0718	50.9619	47.9868	126
chr5	150116929	150117201	SRR8284511_trimmed.fq.sort.sort.q10.rmdup.narrowPeak_peak_49453	372	.	12.3052	40.1264	37.2679	114
chr5	150138096	150138355	SRR8284511_trimmed.fq.sort.sort.q10.rmdup.narrowPeak_peak_49454	561	.	20.7204	59.2489	56.1864	124
chr5	150146019	150146349	SRR8284511_trimmed.fq.sort.sort.q10.rmdup.narrowPeak_peak_49455	304	.	14.4561	33.2406	30.4596	141
chr5	150157758	150158034	SRR8284511_trimmed.fq.sort.sort.q10.rmdup.narrowPeak_peak_49456	482	.	15.195	51.2177	48.2401	129
chr5	150161259	150161516	SRR8284511_trimmed.fq.sort.sort.q10.rmdup.narrowPeak_peak_49457	297	.	10.8823	32.5706	29.798	114
chr5	150168686	150169093	SRR8284511_trimmed.fq.sort.sort.q10.rmdup.narrowPeak_peak_49458	735	.	20.4184	76.7641	73.5037	274
chr5	150174542	150174795	SRR8284511_trimmed.fq.sort.sort.q10.rmdup.narrowPeak_peak_49459	244	.	10.9439	27.1352	24.4281	128
chr5	150175013	150175297	SRR8284511_trimmed.fq.sort.sort.q10.rmdup.narrowPeak_peak_49460	289	.	12.4096	31.6765	28.914	141
chr5	150182763	150183136	SRR8284511_trimmed.fq.sort.sort.q10.rmdup.narrowPeak_peak_49461	201	.	11.4633	22.7673	20.1197	106
chr5	150183220	150183426	SRR8284511_trimmed.fq.sort.sort.q10.rmdup.narrowPeak_peak_49462	76	.	6.43182	10.0866	7.67244	114
chr5	150193138	150193344	SRR8284511_trimmed.fq.sort.sort.q10.rmdup.narrowPeak_peak_49463	112	.	7.98697	13.7074	11.2044	97
chr5	150206793	150207073	SRR8284511_trimmed.fq.sort.sort.q10.rmdup.narrowPeak_peak_49464	360	.	16.1551	38.8731	36.0283	140
chr5	150217380	150217554	SRR8284511_trimmed.fq.sort.sort.q10.rmdup.narrowPeak_peak_49465	107	.	6.03358	13.2526	10.7627	78
chr5	150220353	150220787	SRR8284511_trimmed.fq.sort.sort.q10.rmdup.narrowPeak_peak_49466	954	.	23.6097	98.9682	95.41	191
chr5	150229832	150230096	SRR8284511_trimmed.fq.sort.sort.q10.rmdup.narrowPeak_peak_49467	438	.	11.4627	46.7767	43.846	134
chr5	150232908	150233093	SRR8284511_trimmed.fq.sort.sort.q10.rmdup.narrowPeak_peak_49468	186	.	6.71141	21.2824	18.6559	118
chr5	150233228	150233493	SRR8284511_trimmed.fq.sort.sort.q10.rmdup.narrowPeak_peak_49469	792	.	16.2487	82.5885	79.2569	131
chr5	150241251	150241459	SRR8284511_trimmed.fq.sort.sort.q10.rmdup.narrowPeak_peak_49470	78	.	6.12145	10.2831	7.85684	102
chr5	150246796	150247070	SRR8284511_trimmed.fq.sort.sort.q10.rmdup.narrowPeak_peak_49471	259	.	12.928	28.7264	25.9998	128
chr5	150255127	150255379	SRR8284511_trimmed.fq.sort.sort.q10.rmdup.narrowPeak_peak_49472	43	.	4.29383	6.61693	4.31558	110
chr5	150257838	150258240	SRR8284511_trimmed.fq.sort.sort.q10.rmdup.narrowPeak_peak_49473	433	.	15.3296	46.2262	43.3015	126
chr5	150268284	150268631	SRR8284511_trimmed.fq.sort.sort.q10.rmdup.narrowPeak_peak_49474	603	.	20.2457	63.4704	60.3623	135
chr5	150274127	150274287	SRR8284511_trimmed.fq.sort.sort.q10.rmdup.narrowPeak_peak_49475	88	.	6.9886	11.3264	8.87417	97
chr5	150281140	150281434	SRR8284511_trimmed.fq.sort.sort.q10.rmdup.narrowPeak_peak_49476	359	.	14.8402	38.7441	35.9006	147
chr5	150282221	150282372	SRR8284511_trimmed.fq.sort.sort.q10.rmdup.narrowPeak_peak_49477	53	.	4.91903	7.65142	5.31006	40
chr5	150289608	150289907	SRR8284511_trimmed.fq.sort.sort.q10.rmdup.narrowPeak_peak_49478	301	.	14.6919	32.9768	30.1988	139
chr5	150313289	150313494	SRR8284511_trimmed.fq.sort.sort.q10.rmdup.narrowPeak_peak_49479	91	.	6.91499	11.5731	9.117	104
chr5	150314644	150314902	SRR8284511_trimmed.fq.sort.sort.q10.rmdup.narrowPeak_peak_49480	67	.	5.83378	9.12673	6.73104	117
chr5	150339232	150339408	SRR8284511_trimmed.fq.sort.sort.q10.rmdup.narrowPeak_peak_49481	77	.	6.48941	10.1795	7.75508	110
chr5	150347923	150348163	SRR8284511_trimmed.fq.sort.sort.q10.rmdup.narrowPeak_peak_49482	126	.	8.35499	15.1581	12.6285	134
chr5	150349344	150349647	SRR8284511_trimmed.fq.sort.sort.q10.rmdup.narrowPeak_peak_49483	173	.	10.0733	19.9283	17.3222	134
chr5	150367055	150367366	SRR8284511_trimmed.fq.sort.sort.q10.rmdup.narrowPeak_peak_49484	322	.	13.5452	35.048	32.2463	146
chr5	150394709	150394983	SRR8284511_trimmed.fq.sort.sort.q10.rmdup.narrowPeak_peak_49485	224	.	12.1904	25.0911	22.4113	145
chr5	150402894	150403421	SRR8284511_trimmed.fq.sort.sort.q10.rmdup.narrowPeak_peak_49486	506	.	14.6056	53.6984	50.6947	140
chr5	150414881	150415123	SRR8284511_trimmed.fq.sort.sort.q10.rmdup.narrowPeak_peak_49487	205	.	9.7211	23.1546	20.5004	131
chr5	150417296	150417509	SRR8284511_trimmed.fq.sort.sort.q10.rmdup.narrowPeak_peak_49488	202	.	9.27414	22.8846	20.2339	75
chr5	150426630	150427043	SRR8284511_trimmed.fq.sort.sort.q10.rmdup.narrowPeak_peak_49489	689	.	16.1965	72.1176	68.9126	173
chr5	150431313	150431600	SRR8284511_trimmed.fq.sort.sort.q10.rmdup.narrowPeak_peak_49490	562	.	13.0637	59.3166	56.2534	158
chr5	150432993	150433249	SRR8284511_trimmed.fq.sort.sort.q10.rmdup.narrowPeak_peak_49491	208	.	8.52216	23.559	20.8999	137
chr5	150441669	150442155	SRR8284511_trimmed.fq.sort.sort.q10.rmdup.narrowPeak_peak_49492	1426	.	26.738	147.186	142.632	176
chr5	150442434	150442582	SRR8284511_trimmed.fq.sort.sort.q10.rmdup.narrowPeak_peak_49493	45	.	3.71287	6.84632	4.53859	58
chr5	150452240	150452559	SRR8284511_trimmed.fq.sort.sort.q10.rmdup.narrowPeak_peak_49494	116	.	7.48267	14.1603	11.6506	174
chr5	150453527	150453800	SRR8284511_trimmed.fq.sort.sort.q10.rmdup.narrowPeak_peak_49495	231	.	11.2246	25.8211	23.131	127
chr5	150459883	150460163	SRR8284511_trimmed.fq.sort.sort.q10.rmdup.narrowPeak_peak_49496	280	.	13.3782	30.7596	28.0085	142
chr5	150470203	150470351	SRR8284511_trimmed.fq.sort.sort.q10.rmdup.narrowPeak_peak_49497	46	.	4.99186	6.94015	4.61497	88
chr5	150485119	150485789	SRR8284511_trimmed.fq.sort.sort.q10.rmdup.narrowPeak_peak_49498	787	.	21.7068	82.0881	78.7627	262
chr5	150495830	150496251	SRR8284511_trimmed.fq.sort.sort.q10.rmdup.narrowPeak_peak_49499	1044	.	26.5623	108.11	104.407	215
chr5	150512580	150512735	SRR8284511_trimmed.fq.sort.sort.q10.rmdup.narrowPeak_peak_49500	53	.	5.1458	7.71821	5.3751	112
chr5	150513323	150513595	SRR8284511_trimmed.fq.sort.sort.q10.rmdup.narrowPeak_peak_49501	141	.	8.74279	16.7223	14.1662	125
chr5	150518892	150519040	SRR8284511_trimmed.fq.sort.sort.q10.rmdup.narrowPeak_peak_49502	29	.	3.89287	5.21953	2.97702	73
chr5	150519598	150519867	SRR8284511_trimmed.fq.sort.sort.q10.rmdup.narrowPeak_peak_49503	334	.	14.2395	36.2779	33.4621	140
chr5	150525274	150525514	SRR8284511_trimmed.fq.sort.sort.q10.rmdup.narrowPeak_peak_49504	149	.	9.21999	17.5113	14.9404	129
chr5	150526003	150526204	SRR8284511_trimmed.fq.sort.sort.q10.rmdup.narrowPeak_peak_49505	42	.	4.77281	6.59535	4.29431	105
chr5	150555440	150555588	SRR8284511_trimmed.fq.sort.sort.q10.rmdup.narrowPeak_peak_49506	36	.	4.49267	5.9373	3.65333	107
chr5	150555657	150555815	SRR8284511_trimmed.fq.sort.sort.q10.rmdup.narrowPeak_peak_49507	77	.	6.48941	10.1795	7.75508	31
chr5	150596776	150596946	SRR8284511_trimmed.fq.sort.sort.q10.rmdup.narrowPeak_peak_49508	56	.	5.49104	7.98366	5.62208	135
chr5	150643454	150643744	SRR8284511_trimmed.fq.sort.sort.q10.rmdup.narrowPeak_peak_49509	282	.	13.1384	30.9993	28.2453	130
chr5	150652358	150652530	SRR8284511_trimmed.fq.sort.sort.q10.rmdup.narrowPeak_peak_49510	97	.	6.85484	12.2623	9.79445	77
chr5	150652741	150652919	SRR8284511_trimmed.fq.sort.sort.q10.rmdup.narrowPeak_peak_49511	57	.	5.18011	8.07555	5.71208	97
chr5	150665665	150666042	SRR8284511_trimmed.fq.sort.sort.q10.rmdup.narrowPeak_peak_49512	1686	.	31.5607	173.957	168.607	220
chr5	150684750	150685016	SRR8284511_trimmed.fq.sort.sort.q10.rmdup.narrowPeak_peak_49513	112	.	7.98697	13.7074	11.2044	132
chr5	150702713	150703107	SRR8284511_trimmed.fq.sort.sort.q10.rmdup.narrowPeak_peak_49514	905	.	26.3509	94.0613	90.5757	166
chr5	150717806	150718201	SRR8284511_trimmed.fq.sort.sort.q10.rmdup.narrowPeak_peak_49515	1074	.	25.7083	111.18	107.424	206
chr5	150828943	150829251	SRR8284511_trimmed.fq.sort.sort.q10.rmdup.narrowPeak_peak_49516	77	.	6.48941	10.1795	7.75508	177
chr5	150909421	150909723	SRR8284511_trimmed.fq.sort.sort.q10.rmdup.narrowPeak_peak_49517	293	.	14.1941	32.139	29.3712	141
chr5	150929453	150929726	SRR8284511_trimmed.fq.sort.sort.q10.rmdup.narrowPeak_peak_49518	228	.	12.4796	25.5739	22.8869	147
chr5	150945619	150945941	SRR8284511_trimmed.fq.sort.sort.q10.rmdup.narrowPeak_peak_49519	323	.	14.3702	35.1239	32.3213	162
chr5	150953235	150953419	SRR8284511_trimmed.fq.sort.sort.q10.rmdup.narrowPeak_peak_49520	56	.	5.49104	7.98366	5.62208	77
chr5	150967988	150968274	SRR8284511_trimmed.fq.sort.sort.q10.rmdup.narrowPeak_peak_49521	542	.	21.5401	57.3281	54.2863	143
chr5	150982152	150982531	SRR8284511_trimmed.fq.sort.sort.q10.rmdup.narrowPeak_peak_49522	286	.	13.3824	31.4172	28.6577	158
chr5	150995177	150995391	SRR8284511_trimmed.fq.sort.sort.q10.rmdup.narrowPeak_peak_49523	161	.	9.98371	18.7723	16.1813	121
chr5	151009353	151009593	SRR8284511_trimmed.fq.sort.sort.q10.rmdup.narrowPeak_peak_49524	100	.	7.48779	12.503	10.0247	132
chr5	151052173	151052356	SRR8284511_trimmed.fq.sort.sort.q10.rmdup.narrowPeak_peak_49525	141	.	8.41751	16.6608	14.1057	71
chr5	151055509	151055956	SRR8284511_trimmed.fq.sort.sort.q10.rmdup.narrowPeak_peak_49526	96	.	6.55403	12.1645	9.69837	383
chr5	151061942	151062351	SRR8284511_trimmed.fq.sort.sort.q10.rmdup.narrowPeak_peak_49527	294	.	13.4672	32.2206	29.4518	180
chr5	151075315	151075584	SRR8284511_trimmed.fq.sort.sort.q10.rmdup.narrowPeak_peak_49528	146	.	9.33202	17.2201	14.6568	183
chr5	151102198	151102715	SRR8284511_trimmed.fq.sort.sort.q10.rmdup.narrowPeak_peak_49529	441	.	14.6283	47.0751	44.1411	166
chr5	151134829	151135089	SRR8284511_trimmed.fq.sort.sort.q10.rmdup.narrowPeak_peak_49530	131	.	8.41453	15.7094	13.1719	134
chr5	151137035	151137252	SRR8284511_trimmed.fq.sort.sort.q10.rmdup.narrowPeak_peak_49531	97	.	6.85484	12.2623	9.79445	115
chr5	151142244	151142625	SRR8284511_trimmed.fq.sort.sort.q10.rmdup.narrowPeak_peak_49532	995	.	23.3783	103.138	99.5158	196
chr5	151151562	151151803	SRR8284511_trimmed.fq.sort.sort.q10.rmdup.narrowPeak_peak_49533	320	.	15.3817	34.8002	32.0012	132
chr5	151246062	151246354	SRR8284511_trimmed.fq.sort.sort.q10.rmdup.narrowPeak_peak_49534	256	.	13.478	28.4187	25.6956	122
chr5	151253150	151253337	SRR8284511_trimmed.fq.sort.sort.q10.rmdup.narrowPeak_peak_49535	66	.	5.99023	9.06441	6.67006	86
chr5	151292325	151292704	SRR8284511_trimmed.fq.sort.sort.q10.rmdup.narrowPeak_peak_49536	1082	.	27.4821	111.985	108.215	138
chr5	151299281	151299618	SRR8284511_trimmed.fq.sort.sort.q10.rmdup.narrowPeak_peak_49537	88	.	6.9886	11.3264	8.87417	117
chr5	151331624	151331799	SRR8284511_trimmed.fq.sort.sort.q10.rmdup.narrowPeak_peak_49538	136	.	8.98534	16.1931	13.6442	78
chr5	151368679	151369058	SRR8284511_trimmed.fq.sort.sort.q10.rmdup.narrowPeak_peak_49539	391	.	16.7238	42.0177	39.1382	123
chr5	151445750	151446035	SRR8284511_trimmed.fq.sort.sort.q10.rmdup.narrowPeak_peak_49540	143	.	8.8574	16.9121	14.3532	149
chr5	151644848	151645184	SRR8284511_trimmed.fq.sort.sort.q10.rmdup.narrowPeak_peak_49541	612	.	19.8177	64.3671	61.2496	190
chr5	151651180	151651624	SRR8284511_trimmed.fq.sort.sort.q10.rmdup.narrowPeak_peak_49542	892	.	23.3023	92.7131	89.2462	161
chr5	151686588	151687222	SRR8284511_trimmed.fq.sort.sort.q10.rmdup.narrowPeak_peak_49543	862	.	19.9408	89.6912	86.2663	460
chr5	151718029	151718211	SRR8284511_trimmed.fq.sort.sort.q10.rmdup.narrowPeak_peak_49544	145	.	8.67482	17.0933	14.532	94
chr5	151722530	151722754	SRR8284511_trimmed.fq.sort.sort.q10.rmdup.narrowPeak_peak_49545	278	.	12.5571	30.6398	27.89	103
chr6	3346000	3346479	SRR8284511_trimmed.fq.sort.sort.q10.rmdup.narrowPeak_peak_49549	748	.	23.3741	78.1135	74.8372	199
chr6	3399422	3399902	SRR8284511_trimmed.fq.sort.sort.q10.rmdup.narrowPeak_peak_49550	572	.	22.2896	60.2852	57.212	218
chr6	3447391	3447849	SRR8284511_trimmed.fq.sort.sort.q10.rmdup.narrowPeak_peak_49551	1985	.	30.7783	204.808	198.504	198
chr6	3496100	3496668	SRR8284511_trimmed.fq.sort.sort.q10.rmdup.narrowPeak_peak_49552	1176	.	24.3669	121.586	117.636	296
chr6	3509803	3510150	SRR8284511_trimmed.fq.sort.sort.q10.rmdup.narrowPeak_peak_49553	1163	.	29.0529	120.245	116.321	165
chr6	3620339	3620805	SRR8284511_trimmed.fq.sort.sort.q10.rmdup.narrowPeak_peak_49554	632	.	22.3179	66.3581	63.2184	334
chr6	3620934	3621082	SRR8284511_trimmed.fq.sort.sort.q10.rmdup.narrowPeak_peak_49555	38	.	4.30697	6.11056	3.82222	25
chr6	3658451	3658738	SRR8284511_trimmed.fq.sort.sort.q10.rmdup.narrowPeak_peak_49556	188	.	10.9821	21.436	18.8057	145
chr6	3745558	3745921	SRR8284511_trimmed.fq.sort.sort.q10.rmdup.narrowPeak_peak_49557	426	.	17.9227	45.5691	42.6512	190
chr6	3911385	3911584	SRR8284511_trimmed.fq.sort.sort.q10.rmdup.narrowPeak_peak_49558	124	.	8.48616	14.9379	12.4114	108
chr6	4187820	4187973	SRR8284511_trimmed.fq.sort.sort.q10.rmdup.narrowPeak_peak_49559	77	.	6.48941	10.1795	7.75508	57
chr6	4301776	4301982	SRR8284511_trimmed.fq.sort.sort.q10.rmdup.narrowPeak_peak_49560	66	.	5.99023	9.06441	6.67006	76
chr6	4407716	4408152	SRR8284511_trimmed.fq.sort.sort.q10.rmdup.narrowPeak_peak_49561	532	.	17.3117	56.2477	53.2174	215
chr6	4414214	4414526	SRR8284511_trimmed.fq.sort.sort.q10.rmdup.narrowPeak_peak_49562	600	.	15.1064	63.1713	60.0667	140
chr6	4417189	4417465	SRR8284511_trimmed.fq.sort.sort.q10.rmdup.narrowPeak_peak_49563	430	.	12.2045	45.9848	43.0625	119
chr6	4506292	4506576	SRR8284511_trimmed.fq.sort.sort.q10.rmdup.narrowPeak_peak_49564	656	.	19.9118	68.8126	65.6453	138
chr6	4544620	4544884	SRR8284511_trimmed.fq.sort.sort.q10.rmdup.narrowPeak_peak_49565	451	.	11.2446	48.1439	45.1986	118
chr6	4545714	4546073	SRR8284511_trimmed.fq.sort.sort.q10.rmdup.narrowPeak_peak_49566	701	.	14.9343	73.4007	70.1807	200
chr6	4548969	4549209	SRR8284511_trimmed.fq.sort.sort.q10.rmdup.narrowPeak_peak_49567	142	.	5.79802	16.7585	14.2018	117
chr6	4557705	4558063	SRR8284511_trimmed.fq.sort.sort.q10.rmdup.narrowPeak_peak_49568	965	.	22.4773	100.15	96.5736	182
chr6	4607739	4607919	SRR8284511_trimmed.fq.sort.sort.q10.rmdup.narrowPeak_peak_49569	77	.	6.48941	10.1795	7.75508	95
chr6	4652854	4653053	SRR8284511_trimmed.fq.sort.sort.q10.rmdup.narrowPeak_peak_49570	124	.	8.48616	14.9379	12.4114	73
chr6	4696771	4697011	SRR8284511_trimmed.fq.sort.sort.q10.rmdup.narrowPeak_peak_49571	88	.	6.9886	11.3264	8.87417	114
chr6	4738063	4738211	SRR8284511_trimmed.fq.sort.sort.q10.rmdup.narrowPeak_peak_49572	33	.	4.29553	5.63016	3.37489	22
chr6	4747044	4747247	SRR8284511_trimmed.fq.sort.sort.q10.rmdup.narrowPeak_peak_49573	112	.	7.4813	13.72	11.2167	102
chr6	4799373	4799693	SRR8284511_trimmed.fq.sort.sort.q10.rmdup.narrowPeak_peak_49574	329	.	15.5309	35.7271	32.9178	178
chr6	4902872	4903043	SRR8284511_trimmed.fq.sort.sort.q10.rmdup.narrowPeak_peak_49575	87	.	6.92658	11.2259	8.78268	74
chr6	4952927	4953291	SRR8284511_trimmed.fq.sort.sort.q10.rmdup.narrowPeak_peak_49576	64	.	5.85138	8.84208	6.46246	224
chr6	4982614	4982932	SRR8284511_trimmed.fq.sort.sort.q10.rmdup.narrowPeak_peak_49577	649	.	21.8468	68.1374	64.9775	147
chr6	4998486	4998692	SRR8284511_trimmed.fq.sort.sort.q10.rmdup.narrowPeak_peak_49578	88	.	6.97767	11.3087	8.86409	82
chr6	5010516	5010715	SRR8284511_trimmed.fq.sort.sort.q10.rmdup.narrowPeak_peak_49579	175	.	9.92577	20.2081	17.5957	83
chr6	5097423	5097636	SRR8284511_trimmed.fq.sort.sort.q10.rmdup.narrowPeak_peak_49580	65	.	5.93707	8.9792	6.59672	71
chr6	5110425	5110806	SRR8284511_trimmed.fq.sort.sort.q10.rmdup.narrowPeak_peak_49581	1641	.	29.7522	169.343	164.127	182
chr6	5178578	5178726	SRR8284511_trimmed.fq.sort.sort.q10.rmdup.narrowPeak_peak_49582	27	.	3.99349	4.97924	2.74418	87
chr6	5284907	5285119	SRR8284511_trimmed.fq.sort.sort.q10.rmdup.narrowPeak_peak_49583	149	.	9.48453	17.4716	14.9014	115
chr6	5294815	5295026	SRR8284511_trimmed.fq.sort.sort.q10.rmdup.narrowPeak_peak_49584	124	.	8.48616	14.9379	12.4114	79
chr6	5373354	5373563	SRR8284511_trimmed.fq.sort.sort.q10.rmdup.narrowPeak_peak_49585	100	.	7.48779	12.503	10.0247	93
chr6	5382588	5382901	SRR8284511_trimmed.fq.sort.sort.q10.rmdup.narrowPeak_peak_49586	1123	.	18.092	116.223	112.376	139
chr6	5384201	5384499	SRR8284511_trimmed.fq.sort.sort.q10.rmdup.narrowPeak_peak_49587	831	.	14.7581	86.5726	83.1898	137
chr6	5396854	5397072	SRR8284511_trimmed.fq.sort.sort.q10.rmdup.narrowPeak_peak_49588	225	.	7.86658	25.1934	22.5123	82
chr6	5401397	5401705	SRR8284511_trimmed.fq.sort.sort.q10.rmdup.narrowPeak_peak_49589	767	.	14.3963	80.0998	76.7993	182
chr6	5403099	5403354	SRR8284511_trimmed.fq.sort.sort.q10.rmdup.narrowPeak_peak_49590	310	.	8.72776	33.8614	31.0734	113
chr6	5405128	5405287	SRR8284511_trimmed.fq.sort.sort.q10.rmdup.narrowPeak_peak_49591	48	.	3.65657	7.21931	4.88793	68
chr6	5410937	5411374	SRR8284511_trimmed.fq.sort.sort.q10.rmdup.narrowPeak_peak_49592	1103	.	25.2851	114.122	110.313	183
chr6	5437767	5438065	SRR8284511_trimmed.fq.sort.sort.q10.rmdup.narrowPeak_peak_49593	419	.	15.7895	44.8407	41.9307	202
chr6	5438163	5438337	SRR8284511_trimmed.fq.sort.sort.q10.rmdup.narrowPeak_peak_49594	65	.	5.29063	8.90577	6.52509	93
chr6	5589701	5590063	SRR8284511_trimmed.fq.sort.sort.q10.rmdup.narrowPeak_peak_49595	1345	.	30.0799	138.885	134.552	157
chr6	5747215	5747397	SRR8284511_trimmed.fq.sort.sort.q10.rmdup.narrowPeak_peak_49599	149	.	9.48453	17.4716	14.9014	94
chr6	5802321	5802665	SRR8284511_trimmed.fq.sort.sort.q10.rmdup.narrowPeak_peak_49600	853	.	23.664	88.8097	85.3967	197
chr6	5827129	5827423	SRR8284511_trimmed.fq.sort.sort.q10.rmdup.narrowPeak_peak_49601	442	.	16.2383	47.1768	44.2418	147
chr6	5858354	5858740	SRR8284511_trimmed.fq.sort.sort.q10.rmdup.narrowPeak_peak_49602	1409	.	29.3394	145.487	140.98	229
chr6	5884013	5884161	SRR8284511_trimmed.fq.sort.sort.q10.rmdup.narrowPeak_peak_49603	66	.	5.99023	9.06441	6.67006	34
chr6	5887002	5887197	SRR8284511_trimmed.fq.sort.sort.q10.rmdup.narrowPeak_peak_49604	88	.	6.9886	11.3264	8.87417	92
chr6	5950140	5950364	SRR8284511_trimmed.fq.sort.sort.q10.rmdup.narrowPeak_peak_49605	77	.	6.48941	10.1795	7.75508	130
chr6	5950923	5951113	SRR8284511_trimmed.fq.sort.sort.q10.rmdup.narrowPeak_peak_49606	100	.	7.48779	12.503	10.0247	68
chr6	6005580	6005957	SRR8284511_trimmed.fq.sort.sort.q10.rmdup.narrowPeak_peak_49607	891	.	23.7062	92.6229	89.1571	234
chr6	6049466	6049698	SRR8284511_trimmed.fq.sort.sort.q10.rmdup.narrowPeak_peak_49608	66	.	5.99023	9.06441	6.67006	122
chr6	6113843	6114145	SRR8284511_trimmed.fq.sort.sort.q10.rmdup.narrowPeak_peak_49609	411	.	17.0407	44.0529	41.1514	140
chr6	6136815	6137201	SRR8284511_trimmed.fq.sort.sort.q10.rmdup.narrowPeak_peak_49610	731	.	21.5411	76.3941	73.1383	188
chr6	6279737	6280015	SRR8284511_trimmed.fq.sort.sort.q10.rmdup.narrowPeak_peak_49611	215	.	11.9805	24.1767	21.5079	136
chr6	6289860	6290200	SRR8284511_trimmed.fq.sort.sort.q10.rmdup.narrowPeak_peak_49612	1598	.	31.3351	164.893	159.812	166
chr6	6463850	6464088	SRR8284511_trimmed.fq.sort.sort.q10.rmdup.narrowPeak_peak_49614	208	.	10.5717	23.518	20.8592	121
chr6	6870415	6870600	SRR8284511_trimmed.fq.sort.sort.q10.rmdup.narrowPeak_peak_49615	71	.	4.92687	9.59868	7.19436	98
chr6	6884970	6885300	SRR8284511_trimmed.fq.sort.sort.q10.rmdup.narrowPeak_peak_49616	1256	.	25.703	129.723	125.6	165
chr6	6890136	6890359	SRR8284511_trimmed.fq.sort.sort.q10.rmdup.narrowPeak_peak_49617	170	.	9.28936	19.6606	17.0582	85
chr6	6914810	6915043	SRR8284511_trimmed.fq.sort.sort.q10.rmdup.narrowPeak_peak_49618	101	.	5.56174	12.6788	10.198	114
chr6	6915181	6915571	SRR8284511_trimmed.fq.sort.sort.q10.rmdup.narrowPeak_peak_49619	917	.	21.1747	95.2894	91.7856	167
chr6	6942883	6943193	SRR8284511_trimmed.fq.sort.sort.q10.rmdup.narrowPeak_peak_49620	435	.	18.0103	46.4833	43.5558	144
chr6	6955644	6955978	SRR8284511_trimmed.fq.sort.sort.q10.rmdup.narrowPeak_peak_49621	265	.	12.8645	29.248	26.5151	146
chr6	6999090	6999357	SRR8284511_trimmed.fq.sort.sort.q10.rmdup.narrowPeak_peak_49622	159	.	8.64553	18.5455	15.9607	158
chr6	7003169	7003351	SRR8284511_trimmed.fq.sort.sort.q10.rmdup.narrowPeak_peak_49623	112	.	6.50349	13.7424	11.2389	118
chr6	7004074	7004433	SRR8284511_trimmed.fq.sort.sort.q10.rmdup.narrowPeak_peak_49624	355	.	13.4771	38.3698	35.5307	182
chr6	7120203	7120530	SRR8284511_trimmed.fq.sort.sort.q10.rmdup.narrowPeak_peak_49625	799	.	24.6562	83.2758	79.9356	144
chr6	7600199	7600556	SRR8284511_trimmed.fq.sort.sort.q10.rmdup.narrowPeak_peak_49626	616	.	21.4479	64.8047	61.6821	227
chr6	7656688	7656930	SRR8284511_trimmed.fq.sort.sort.q10.rmdup.narrowPeak_peak_49627	281	.	9.33232	30.9234	28.1703	119
chr6	7660717	7661234	SRR8284511_trimmed.fq.sort.sort.q10.rmdup.narrowPeak_peak_49628	1033	.	22.263	107.007	103.323	190
chr6	7670689	7670959	SRR8284511_trimmed.fq.sort.sort.q10.rmdup.narrowPeak_peak_49629	462	.	19.169	49.2434	46.2865	125
chr6	7693272	7693420	SRR8284511_trimmed.fq.sort.sort.q10.rmdup.narrowPeak_peak_49630	46	.	4.99186	6.94015	4.61497	53
chr6	7733068	7733463	SRR8284511_trimmed.fq.sort.sort.q10.rmdup.narrowPeak_peak_49631	1606	.	31.2472	165.741	160.634	164
chr6	7844156	7844600	SRR8284511_trimmed.fq.sort.sort.q10.rmdup.narrowPeak_peak_49632	382	.	15.342	41.0762	38.207	336
chr6	7983620	7983994	SRR8284511_trimmed.fq.sort.sort.q10.rmdup.narrowPeak_peak_49633	1021	.	27.388	105.846	102.181	199
chr6	8034366	8034514	SRR8284511_trimmed.fq.sort.sort.q10.rmdup.narrowPeak_peak_49634	36	.	4.49267	5.9373	3.65333	79
chr6	8060400	8060572	SRR8284511_trimmed.fq.sort.sort.q10.rmdup.narrowPeak_peak_49635	56	.	5.49104	7.98366	5.62208	85
chr6	8066211	8066514	SRR8284511_trimmed.fq.sort.sort.q10.rmdup.narrowPeak_peak_49636	641	.	20.4783	67.3314	64.1807	172
chr6	8086849	8087209	SRR8284511_trimmed.fq.sort.sort.q10.rmdup.narrowPeak_peak_49637	884	.	24.2631	91.8838	88.4284	136
chr6	8104836	8105045	SRR8284511_trimmed.fq.sort.sort.q10.rmdup.narrowPeak_peak_49638	56	.	5.49104	7.98366	5.62208	120
chr6	8176594	8176742	SRR8284511_trimmed.fq.sort.sort.q10.rmdup.narrowPeak_peak_49639	56	.	5.49104	7.98366	5.62208	41
chr6	8188888	8189330	SRR8284511_trimmed.fq.sort.sort.q10.rmdup.narrowPeak_peak_49640	583	.	21.0215	61.4714	58.3851	146
chr6	8240856	8241084	SRR8284511_trimmed.fq.sort.sort.q10.rmdup.narrowPeak_peak_49641	344	.	15.6027	37.23	34.4036	114
chr6	8258615	8258763	SRR8284511_trimmed.fq.sort.sort.q10.rmdup.narrowPeak_peak_49642	18	.	3.4943	4.07098	1.89586	78
chr6	8274449	8274781	SRR8284511_trimmed.fq.sort.sort.q10.rmdup.narrowPeak_peak_49643	706	.	15.0913	73.8441	70.6187	181
chr6	8275187	8275430	SRR8284511_trimmed.fq.sort.sort.q10.rmdup.narrowPeak_peak_49644	253	.	7.98949	28.0824	25.364	139
chr6	8278483	8278814	SRR8284511_trimmed.fq.sort.sort.q10.rmdup.narrowPeak_peak_49645	407	.	10.5419	43.6437	40.7467	147
chr6	8299804	8299999	SRR8284511_trimmed.fq.sort.sort.q10.rmdup.narrowPeak_peak_49646	124	.	8.48616	14.9379	12.4114	103
chr6	8313224	8313382	SRR8284511_trimmed.fq.sort.sort.q10.rmdup.narrowPeak_peak_49647	46	.	4.99186	6.94015	4.61497	102
chr6	8521351	8521499	SRR8284511_trimmed.fq.sort.sort.q10.rmdup.narrowPeak_peak_49648	56	.	5.49104	7.98366	5.62208	88
chr6	8694626	8694953	SRR8284511_trimmed.fq.sort.sort.q10.rmdup.narrowPeak_peak_49649	415	.	17.7148	44.4572	41.5514	188
chr6	8736195	8736505	SRR8284511_trimmed.fq.sort.sort.q10.rmdup.narrowPeak_peak_49650	1011	.	23.277	104.779	101.13	181
chr6	8738538	8738741	SRR8284511_trimmed.fq.sort.sort.q10.rmdup.narrowPeak_peak_49651	171	.	7.46556	19.7813	17.1772	88
chr6	8794310	8794458	SRR8284511_trimmed.fq.sort.sort.q10.rmdup.narrowPeak_peak_49652	46	.	4.99186	6.94015	4.61497	114
chr6	8831237	8831583	SRR8284511_trimmed.fq.sort.sort.q10.rmdup.narrowPeak_peak_49653	1109	.	26.4382	114.724	110.905	172
chr6	8893738	8894037	SRR8284511_trimmed.fq.sort.sort.q10.rmdup.narrowPeak_peak_49654	371	.	16.8256	40.0088	37.1515	122
chr6	8935559	8936110	SRR8284511_trimmed.fq.sort.sort.q10.rmdup.narrowPeak_peak_49655	1219	.	26.6366	126.034	121.992	341
chr6	8951347	8951751	SRR8284511_trimmed.fq.sort.sort.q10.rmdup.narrowPeak_peak_49656	882	.	22.3849	91.6788	88.2263	255
chr6	8958640	8958898	SRR8284511_trimmed.fq.sort.sort.q10.rmdup.narrowPeak_peak_49657	419	.	16.1955	44.8256	41.9158	115
chr6	9182615	9182843	SRR8284511_trimmed.fq.sort.sort.q10.rmdup.narrowPeak_peak_49658	161	.	9.98371	18.7723	16.1813	114
chr6	9234836	9235303	SRR8284511_trimmed.fq.sort.sort.q10.rmdup.narrowPeak_peak_49659	1078	.	27.7876	111.614	107.851	172
chr6	9742564	9742719	SRR8284511_trimmed.fq.sort.sort.q10.rmdup.narrowPeak_peak_49660	77	.	6.48941	10.1795	7.75508	87
chr6	9766776	9766966	SRR8284511_trimmed.fq.sort.sort.q10.rmdup.narrowPeak_peak_49661	88	.	6.9886	11.3264	8.87417	81
chr6	10156123	10156433	SRR8284511_trimmed.fq.sort.sort.q10.rmdup.narrowPeak_peak_49662	228	.	12.4796	25.5739	22.8869	121
chr6	10425628	10425776	SRR8284511_trimmed.fq.sort.sort.q10.rmdup.narrowPeak_peak_49663	46	.	4.99186	6.94015	4.61497	50
chr6	11100868	11101046	SRR8284511_trimmed.fq.sort.sort.q10.rmdup.narrowPeak_peak_49664	112	.	7.98697	13.7074	11.2044	102
chr6	11284075	11284505	SRR8284511_trimmed.fq.sort.sort.q10.rmdup.narrowPeak_peak_49665	932	.	25.7764	96.8013	93.2754	174
chr6	11526157	11526305	SRR8284511_trimmed.fq.sort.sort.q10.rmdup.narrowPeak_peak_49666	66	.	5.99023	9.06441	6.67006	55
chr6	11593655	11593862	SRR8284511_trimmed.fq.sort.sort.q10.rmdup.narrowPeak_peak_49667	61	.	5.64759	8.5169	6.14434	91
chr6	11594976	11595258	SRR8284511_trimmed.fq.sort.sort.q10.rmdup.narrowPeak_peak_49668	245	.	12.7962	27.2778	24.569	137
chr6	11672986	11673191	SRR8284511_trimmed.fq.sort.sort.q10.rmdup.narrowPeak_peak_49669	124	.	8.48616	14.9379	12.4114	104
chr6	11774113	11774328	SRR8284511_trimmed.fq.sort.sort.q10.rmdup.narrowPeak_peak_49670	136	.	8.98534	16.1931	13.6442	98
chr6	11793309	11793793	SRR8284511_trimmed.fq.sort.sort.q10.rmdup.narrowPeak_peak_49671	1063	.	29.0173	110.045	106.31	304
chr6	12125341	12125742	SRR8284511_trimmed.fq.sort.sort.q10.rmdup.narrowPeak_peak_49672	619	.	21.1186	65.0723	61.9466	209
chr6	12177426	12177631	SRR8284511_trimmed.fq.sort.sort.q10.rmdup.narrowPeak_peak_49673	124	.	8.48616	14.9379	12.4114	121
chr6	12260767	12261032	SRR8284511_trimmed.fq.sort.sort.q10.rmdup.narrowPeak_peak_49674	1135	.	29.1852	117.464	113.594	118
chr6	12315016	12315389	SRR8284511_trimmed.fq.sort.sort.q10.rmdup.narrowPeak_peak_49675	1238	.	29.3215	127.955	123.872	231
chr6	12333041	12333189	SRR8284511_trimmed.fq.sort.sort.q10.rmdup.narrowPeak_peak_49676	56	.	5.49104	7.98366	5.62208	117
chr6	12350690	12350978	SRR8284511_trimmed.fq.sort.sort.q10.rmdup.narrowPeak_peak_49677	377	.	17.1821	40.6114	37.7473	142
chr6	12359924	12360099	SRR8284511_trimmed.fq.sort.sort.q10.rmdup.narrowPeak_peak_49678	56	.	5.49104	7.98366	5.62208	123
chr6	12419144	12419333	SRR8284511_trimmed.fq.sort.sort.q10.rmdup.narrowPeak_peak_49679	100	.	7.48779	12.503	10.0247	101
chr6	13031040	13031281	SRR8284511_trimmed.fq.sort.sort.q10.rmdup.narrowPeak_peak_49680	174	.	10.4829	20.0941	17.4833	114
chr6	13152235	13152549	SRR8284511_trimmed.fq.sort.sort.q10.rmdup.narrowPeak_peak_49681	452	.	18.5569	48.195	45.2492	175
chr6	13159399	13159695	SRR8284511_trimmed.fq.sort.sort.q10.rmdup.narrowPeak_peak_49682	247	.	12.8866	27.429	24.7186	135
chr6	13248285	13248841	SRR8284511_trimmed.fq.sort.sort.q10.rmdup.narrowPeak_peak_49683	976	.	25.1015	101.195	97.6032	218
chr6	13280890	13281210	SRR8284511_trimmed.fq.sort.sort.q10.rmdup.narrowPeak_peak_49684	1054	.	25.2499	109.209	105.487	174
chr6	13286907	13287205	SRR8284511_trimmed.fq.sort.sort.q10.rmdup.narrowPeak_peak_49685	368	.	17.0665	39.7045	36.8505	161
chr6	13303817	13303986	SRR8284511_trimmed.fq.sort.sort.q10.rmdup.narrowPeak_peak_49686	56	.	5.49104	7.98366	5.62208	138
chr6	13413823	13414113	SRR8284511_trimmed.fq.sort.sort.q10.rmdup.narrowPeak_peak_49687	609	.	23.0195	64.1045	60.9897	129
chr6	13451306	13451454	SRR8284511_trimmed.fq.sort.sort.q10.rmdup.narrowPeak_peak_49688	27	.	3.99349	4.97924	2.74418	48
chr6	13565699	13566062	SRR8284511_trimmed.fq.sort.sort.q10.rmdup.narrowPeak_peak_49689	663	.	24.1362	69.5479	66.3723	224
chr6	13694795	13694948	SRR8284511_trimmed.fq.sort.sort.q10.rmdup.narrowPeak_peak_49690	112	.	7.98697	13.7074	11.2044	57
chr6	13758903	13759334	SRR8284511_trimmed.fq.sort.sort.q10.rmdup.narrowPeak_peak_49691	180	.	10.186	20.6429	18.0248	286
chr6	13759506	13759722	SRR8284511_trimmed.fq.sort.sort.q10.rmdup.narrowPeak_peak_49692	130	.	8.35973	15.619	13.0827	116
chr6	14207554	14207897	SRR8284511_trimmed.fq.sort.sort.q10.rmdup.narrowPeak_peak_49693	749	.	22.4618	78.1926	74.9152	186
chr6	14264309	14264489	SRR8284511_trimmed.fq.sort.sort.q10.rmdup.narrowPeak_peak_49694	56	.	5.48246	7.96998	5.62072	59
chr6	14267152	14267368	SRR8284511_trimmed.fq.sort.sort.q10.rmdup.narrowPeak_peak_49695	149	.	9.48453	17.4716	14.9014	102
chr6	14335643	14335926	SRR8284511_trimmed.fq.sort.sort.q10.rmdup.narrowPeak_peak_49696	46	.	4.99186	6.94015	4.61497	109
chr6	14504253	14504631	SRR8284511_trimmed.fq.sort.sort.q10.rmdup.narrowPeak_peak_49697	945	.	25.9676	98.1433	94.5972	180
chr6	14522748	14523101	SRR8284511_trimmed.fq.sort.sort.q10.rmdup.narrowPeak_peak_49698	814	.	24.4704	84.7921	81.4328	190
chr6	14585789	14586173	SRR8284511_trimmed.fq.sort.sort.q10.rmdup.narrowPeak_peak_49699	916	.	23.5668	95.1335	91.632	184
chr6	14705864	14706015	SRR8284511_trimmed.fq.sort.sort.q10.rmdup.narrowPeak_peak_49700	66	.	5.99023	9.06441	6.67006	95
chr6	14838645	14839227	SRR8284511_trimmed.fq.sort.sort.q10.rmdup.narrowPeak_peak_49701	784	.	22.4651	81.8184	78.4965	436
chr6	14897002	14897276	SRR8284511_trimmed.fq.sort.sort.q10.rmdup.narrowPeak_peak_49702	773	.	20.5993	80.6531	77.3455	137
chr6	15008058	15008277	SRR8284511_trimmed.fq.sort.sort.q10.rmdup.narrowPeak_peak_49703	88	.	6.9886	11.3264	8.87417	80
chr6	15121052	15121225	SRR8284511_trimmed.fq.sort.sort.q10.rmdup.narrowPeak_peak_49704	112	.	7.98697	13.7074	11.2044	99
chr6	15128082	15128281	SRR8284511_trimmed.fq.sort.sort.q10.rmdup.narrowPeak_peak_49705	66	.	5.99023	9.06441	6.67006	100
chr6	15163698	15164017	SRR8284511_trimmed.fq.sort.sort.q10.rmdup.narrowPeak_peak_49706	355	.	13.4771	38.3698	35.5307	131
chr6	15166495	15166765	SRR8284511_trimmed.fq.sort.sort.q10.rmdup.narrowPeak_peak_49707	288	.	11.6513	31.5676	28.8063	138
chr6	15176801	15177076	SRR8284511_trimmed.fq.sort.sort.q10.rmdup.narrowPeak_peak_49708	463	.	15.766	49.331	46.3732	142
chr6	15181431	15181645	SRR8284511_trimmed.fq.sort.sort.q10.rmdup.narrowPeak_peak_49709	126	.	7.26648	15.1378	12.6085	112
chr6	15192986	15193235	SRR8284511_trimmed.fq.sort.sort.q10.rmdup.narrowPeak_peak_49710	159	.	8.64553	18.5455	15.9607	113
chr6	15197338	15197622	SRR8284511_trimmed.fq.sort.sort.q10.rmdup.narrowPeak_peak_49711	262	.	11.9743	28.9771	26.2476	119
chr6	15355911	15356199	SRR8284511_trimmed.fq.sort.sort.q10.rmdup.narrowPeak_peak_49712	427	.	17.5644	45.7152	42.7958	133
chr6	15415197	15415405	SRR8284511_trimmed.fq.sort.sort.q10.rmdup.narrowPeak_peak_49713	247	.	12.2033	27.5003	24.789	108
chr6	15415855	15416046	SRR8284511_trimmed.fq.sort.sort.q10.rmdup.narrowPeak_peak_49714	45	.	4.80853	6.90393	4.5945	134
chr6	15545015	15545163	SRR8284511_trimmed.fq.sort.sort.q10.rmdup.narrowPeak_peak_49715	46	.	4.99186	6.94015	4.61497	82
chr6	15592863	15593120	SRR8284511_trimmed.fq.sort.sort.q10.rmdup.narrowPeak_peak_49716	124	.	8.48616	14.9379	12.4114	112
chr6	15790086	15790510	SRR8284511_trimmed.fq.sort.sort.q10.rmdup.narrowPeak_peak_49717	607	.	20.4571	63.8608	60.7487	210
chr6	16150571	16150886	SRR8284511_trimmed.fq.sort.sort.q10.rmdup.narrowPeak_peak_49718	601	.	16.4878	63.2949	60.1889	173
chr6	16151567	16151791	SRR8284511_trimmed.fq.sort.sort.q10.rmdup.narrowPeak_peak_49719	256	.	9.49367	28.4176	25.6954	119
chr6	16221054	16221617	SRR8284511_trimmed.fq.sort.sort.q10.rmdup.narrowPeak_peak_49720	787	.	21.7068	82.0881	78.7627	381
chr6	16316629	16316830	SRR8284511_trimmed.fq.sort.sort.q10.rmdup.narrowPeak_peak_49721	188	.	10.3573	21.4697	18.8386	102
chr6	16360124	16360420	SRR8284511_trimmed.fq.sort.sort.q10.rmdup.narrowPeak_peak_49722	344	.	15.6027	37.23	34.4036	126
chr6	16550523	16550766	SRR8284511_trimmed.fq.sort.sort.q10.rmdup.narrowPeak_peak_49723	269	.	13.8532	29.657	26.9193	107
chr6	16668056	16668339	SRR8284511_trimmed.fq.sort.sort.q10.rmdup.narrowPeak_peak_49724	387	.	16.5142	41.658	38.7825	137
chr6	16797721	16798082	SRR8284511_trimmed.fq.sort.sort.q10.rmdup.narrowPeak_peak_49725	1256	.	30.6642	129.737	125.614	168
chr6	16873576	16873736	SRR8284511_trimmed.fq.sort.sort.q10.rmdup.narrowPeak_peak_49726	88	.	6.9886	11.3264	8.87417	107
chr6	16978165	16978476	SRR8284511_trimmed.fq.sort.sort.q10.rmdup.narrowPeak_peak_49727	945	.	25.4613	98.0953	94.5504	161
chr6	16994739	16995030	SRR8284511_trimmed.fq.sort.sort.q10.rmdup.narrowPeak_peak_49728	1300	.	29.8444	134.226	130.002	159
chr6	17061868	17062178	SRR8284511_trimmed.fq.sort.sort.q10.rmdup.narrowPeak_peak_49730	124	.	8.48616	14.9379	12.4114	142
chr6	17087411	17087911	SRR8284511_trimmed.fq.sort.sort.q10.rmdup.narrowPeak_peak_49731	1007	.	23.5386	104.44	100.797	293
chr6	17105511	17105659	SRR8284511_trimmed.fq.sort.sort.q10.rmdup.narrowPeak_peak_49732	51	.	4.15323	7.47655	5.1392	104
chr6	17105709	17106073	SRR8284511_trimmed.fq.sort.sort.q10.rmdup.narrowPeak_peak_49733	1267	.	27.0207	130.909	126.761	167
chr6	17254655	17254803	SRR8284511_trimmed.fq.sort.sort.q10.rmdup.narrowPeak_peak_49734	27	.	3.99349	4.97924	2.74418	104
chr6	17307526	17307778	SRR8284511_trimmed.fq.sort.sort.q10.rmdup.narrowPeak_peak_49735	168	.	9.50099	19.4949	16.8944	116
chr6	17315312	17315637	SRR8284511_trimmed.fq.sort.sort.q10.rmdup.narrowPeak_peak_49736	63	.	5.80945	8.77509	6.3969	228
chr6	17359281	17359606	SRR8284511_trimmed.fq.sort.sort.q10.rmdup.narrowPeak_peak_49737	733	.	16.3768	76.5593	73.3017	139
chr6	17362820	17363057	SRR8284511_trimmed.fq.sort.sort.q10.rmdup.narrowPeak_peak_49738	539	.	13.5307	56.9882	53.9501	111
chr6	17589644	17590070	SRR8284511_trimmed.fq.sort.sort.q10.rmdup.narrowPeak_peak_49739	1304	.	29.1143	134.682	130.447	230
chr6	17598370	17598537	SRR8284511_trimmed.fq.sort.sort.q10.rmdup.narrowPeak_peak_49740	88	.	6.9886	11.3264	8.87417	78
chr6	17663494	17663702	SRR8284511_trimmed.fq.sort.sort.q10.rmdup.narrowPeak_peak_49741	77	.	6.48941	10.1795	7.75508	126
chr6	17675378	17675899	SRR8284511_trimmed.fq.sort.sort.q10.rmdup.narrowPeak_peak_49742	996	.	23.0371	103.293	99.6676	207
chr6	17687090	17687479	SRR8284511_trimmed.fq.sort.sort.q10.rmdup.narrowPeak_peak_49743	362	.	16.2631	39.0564	36.2095	173
chr6	17696463	17696784	SRR8284511_trimmed.fq.sort.sort.q10.rmdup.narrowPeak_peak_49744	709	.	20.4248	74.16	70.9309	147
chr6	17725998	17726497	SRR8284511_trimmed.fq.sort.sort.q10.rmdup.narrowPeak_peak_49745	1408	.	27.5815	145.322	140.821	235
chr6	17834537	17834848	SRR8284511_trimmed.fq.sort.sort.q10.rmdup.narrowPeak_peak_49746	1332	.	29.0035	137.509	133.208	146
chr6	17842708	17843146	SRR8284511_trimmed.fq.sort.sort.q10.rmdup.narrowPeak_peak_49747	772	.	22.2615	80.5085	77.2027	292
chr6	17864331	17864695	SRR8284511_trimmed.fq.sort.sort.q10.rmdup.narrowPeak_peak_49748	124	.	8.48616	14.9379	12.4114	191
chr6	17925303	17925644	SRR8284511_trimmed.fq.sort.sort.q10.rmdup.narrowPeak_peak_49749	973	.	25.4571	100.971	97.3819	163
chr6	18078677	18078961	SRR8284511_trimmed.fq.sort.sort.q10.rmdup.narrowPeak_peak_49750	1326	.	32.6504	136.954	132.666	146
chr6	18087090	18087595	SRR8284511_trimmed.fq.sort.sort.q10.rmdup.narrowPeak_peak_49751	635	.	21.0526	66.6799	63.5364	279
chr6	18129049	18129204	SRR8284511_trimmed.fq.sort.sort.q10.rmdup.narrowPeak_peak_49752	77	.	6.48941	10.1795	7.75508	91
chr6	18135327	18135559	SRR8284511_trimmed.fq.sort.sort.q10.rmdup.narrowPeak_peak_49753	307	.	13.4698	33.5597	30.7753	104
chr6	18137209	18137445	SRR8284511_trimmed.fq.sort.sort.q10.rmdup.narrowPeak_peak_49754	82	.	6.12276	10.6552	8.22268	107
chr6	18171677	18172078	SRR8284511_trimmed.fq.sort.sort.q10.rmdup.narrowPeak_peak_49755	557	.	20.4789	58.823	55.7654	191
chr6	18360981	18361272	SRR8284511_trimmed.fq.sort.sort.q10.rmdup.narrowPeak_peak_49756	343	.	15.149	37.157	34.3317	133
chr6	18372839	18373297	SRR8284511_trimmed.fq.sort.sort.q10.rmdup.narrowPeak_peak_49757	1074	.	26.1568	111.174	107.419	251
chr6	18381459	18381671	SRR8284511_trimmed.fq.sort.sort.q10.rmdup.narrowPeak_peak_49758	161	.	9.9681	18.7465	16.1588	115
chr6	18401106	18401427	SRR8284511_trimmed.fq.sort.sort.q10.rmdup.narrowPeak_peak_49759	768	.	23.9617	80.1273	76.8264	132
chr6	18819385	18819834	SRR8284511_trimmed.fq.sort.sort.q10.rmdup.narrowPeak_peak_49760	1091	.	25.6358	112.965	109.178	176
chr6	18860094	18860292	SRR8284511_trimmed.fq.sort.sort.q10.rmdup.narrowPeak_peak_49761	36	.	4.49267	5.9373	3.65333	57
chr6	18894257	18894426	SRR8284511_trimmed.fq.sort.sort.q10.rmdup.narrowPeak_peak_49762	100	.	7.48779	12.503	10.0247	109
chr6	18907255	18907583	SRR8284511_trimmed.fq.sort.sort.q10.rmdup.narrowPeak_peak_49763	264	.	13.5554	29.1581	26.4263	162
chr6	18913316	18913470	SRR8284511_trimmed.fq.sort.sort.q10.rmdup.narrowPeak_peak_49764	56	.	5.49104	7.98366	5.62208	73
chr6	19016008	19016189	SRR8284511_trimmed.fq.sort.sort.q10.rmdup.narrowPeak_peak_49765	100	.	7.48779	12.503	10.0247	79
chr6	19765519	19765689	SRR8284511_trimmed.fq.sort.sort.q10.rmdup.narrowPeak_peak_49766	136	.	8.98534	16.1931	13.6442	74
chr6	19878703	19878867	SRR8284511_trimmed.fq.sort.sort.q10.rmdup.narrowPeak_peak_49767	66	.	5.99023	9.06441	6.67006	109
chr6	20622251	20622507	SRR8284511_trimmed.fq.sort.sort.q10.rmdup.narrowPeak_peak_49768	242	.	12.9788	26.9881	24.2829	146
chr6	20840053	20840629	SRR8284511_trimmed.fq.sort.sort.q10.rmdup.narrowPeak_peak_49769	426	.	17.0338	45.5546	42.6369	286
chr6	20866685	20866847	SRR8284511_trimmed.fq.sort.sort.q10.rmdup.narrowPeak_peak_49770	66	.	5.99023	9.06441	6.67006	68
chr6	21213855	21214323	SRR8284511_trimmed.fq.sort.sort.q10.rmdup.narrowPeak_peak_49771	947	.	25.0934	98.3071	94.7591	142
chr6	21534855	21535260	SRR8284511_trimmed.fq.sort.sort.q10.rmdup.narrowPeak_peak_49772	904	.	23.007	93.9402	90.4557	163
chr6	21709242	21709752	SRR8284511_trimmed.fq.sort.sort.q10.rmdup.narrowPeak_peak_49773	1232	.	27.2166	127.367	123.296	245
chr6	21794825	21795347	SRR8284511_trimmed.fq.sort.sort.q10.rmdup.narrowPeak_peak_49774	1056	.	25.7843	109.399	105.674	338
chr6	21851476	21851744	SRR8284511_trimmed.fq.sort.sort.q10.rmdup.narrowPeak_peak_49775	370	.	15.8916	39.8582	37.0024	126
chr6	21924212	21924502	SRR8284511_trimmed.fq.sort.sort.q10.rmdup.narrowPeak_peak_49776	370	.	17.1906	39.9139	37.0576	143
chr6	21938128	21938369	SRR8284511_trimmed.fq.sort.sort.q10.rmdup.narrowPeak_peak_49777	77	.	6.48941	10.1795	7.75508	116
chr6	21977630	21977778	SRR8284511_trimmed.fq.sort.sort.q10.rmdup.narrowPeak_peak_49778	56	.	5.49104	7.98366	5.62208	39
chr6	21984845	21985265	SRR8284511_trimmed.fq.sort.sort.q10.rmdup.narrowPeak_peak_49779	1479	.	28.4772	152.647	147.937	233
chr6	22039651	22039944	SRR8284511_trimmed.fq.sort.sort.q10.rmdup.narrowPeak_peak_49780	374	.	16.6038	40.3524	37.4912	159
chr6	22071436	22071782	SRR8284511_trimmed.fq.sort.sort.q10.rmdup.narrowPeak_peak_49781	634	.	19.6556	66.6025	63.4598	194
chr6	22088381	22088721	SRR8284511_trimmed.fq.sort.sort.q10.rmdup.narrowPeak_peak_49782	1337	.	30.1679	138.04	133.726	165
chr6	22097654	22098067	SRR8284511_trimmed.fq.sort.sort.q10.rmdup.narrowPeak_peak_49783	813	.	20.8441	84.717	81.3587	260
chr6	22288749	22288999	SRR8284511_trimmed.fq.sort.sort.q10.rmdup.narrowPeak_peak_49786	169	.	9.55943	19.5933	16.9917	109
chr6	22298245	22298397	SRR8284511_trimmed.fq.sort.sort.q10.rmdup.narrowPeak_peak_49787	88	.	6.9886	11.3264	8.87417	95
chr6	22310026	22310190	SRR8284511_trimmed.fq.sort.sort.q10.rmdup.narrowPeak_peak_49788	88	.	6.9886	11.3264	8.87417	61
chr6	22325503	22325968	SRR8284511_trimmed.fq.sort.sort.q10.rmdup.narrowPeak_peak_49789	1665	.	31.1453	171.853	166.566	290
chr6	22345091	22345423	SRR8284511_trimmed.fq.sort.sort.q10.rmdup.narrowPeak_peak_49790	174	.	10.4829	20.0941	17.4833	209
chr6	22356528	22356692	SRR8284511_trimmed.fq.sort.sort.q10.rmdup.narrowPeak_peak_49791	36	.	4.49267	5.9373	3.65333	62
chr6	22446804	22447019	SRR8284511_trimmed.fq.sort.sort.q10.rmdup.narrowPeak_peak_49792	233	.	12.4093	26.0365	23.3438	84
chr6	22493984	22494285	SRR8284511_trimmed.fq.sort.sort.q10.rmdup.narrowPeak_peak_49794	1129	.	25.1968	116.825	112.967	143
chr6	22667415	22667643	SRR8284511_trimmed.fq.sort.sort.q10.rmdup.narrowPeak_peak_49796	100	.	7.48779	12.503	10.0247	113
chr6	22876386	22876577	SRR8284511_trimmed.fq.sort.sort.q10.rmdup.narrowPeak_peak_49797	88	.	6.9886	11.3264	8.87417	69
chr6	22933621	22933898	SRR8284511_trimmed.fq.sort.sort.q10.rmdup.narrowPeak_peak_49798	88	.	6.9886	11.3264	8.87417	138
chr6	22963455	22963670	SRR8284511_trimmed.fq.sort.sort.q10.rmdup.narrowPeak_peak_49799	95	.	5.59739	11.9922	9.52909	127
chr6	22968119	22968558	SRR8284511_trimmed.fq.sort.sort.q10.rmdup.narrowPeak_peak_49800	945	.	22.3953	98.1215	94.5761	216
chr6	22984294	22984613	SRR8284511_trimmed.fq.sort.sort.q10.rmdup.narrowPeak_peak_49801	310	.	14.0449	33.8831	31.0949	200
chr6	23003170	23003519	SRR8284511_trimmed.fq.sort.sort.q10.rmdup.narrowPeak_peak_49802	735	.	23.1481	76.7818	73.5213	170
chr6	23028481	23028647	SRR8284511_trimmed.fq.sort.sort.q10.rmdup.narrowPeak_peak_49803	36	.	4.49267	5.9373	3.65333	79
chr6	23122972	23123337	SRR8284511_trimmed.fq.sort.sort.q10.rmdup.narrowPeak_peak_49804	752	.	22.1515	78.4891	75.2081	182
chr6	23156357	23156653	SRR8284511_trimmed.fq.sort.sort.q10.rmdup.narrowPeak_peak_49805	36	.	4.49267	5.9373	3.65333	198
chr6	23180156	23180536	SRR8284511_trimmed.fq.sort.sort.q10.rmdup.narrowPeak_peak_49806	1266	.	28.2828	130.785	126.638	130
chr6	23190741	23190891	SRR8284511_trimmed.fq.sort.sort.q10.rmdup.narrowPeak_peak_49807	77	.	6.48941	10.1795	7.75508	56
chr6	23207807	23208061	SRR8284511_trimmed.fq.sort.sort.q10.rmdup.narrowPeak_peak_49808	195	.	10.7701	22.1602	19.5205	109
chr6	23219299	23219504	SRR8284511_trimmed.fq.sort.sort.q10.rmdup.narrowPeak_peak_49809	124	.	8.48616	14.9379	12.4114	101
chr6	23249687	23249887	SRR8284511_trimmed.fq.sort.sort.q10.rmdup.narrowPeak_peak_49810	140	.	6.07891	16.6412	14.0864	103
chr6	23346283	23346472	SRR8284511_trimmed.fq.sort.sort.q10.rmdup.narrowPeak_peak_49811	66	.	5.99023	9.06441	6.67006	87
chr6	23428615	23428763	SRR8284511_trimmed.fq.sort.sort.q10.rmdup.narrowPeak_peak_49812	36	.	4.49267	5.9373	3.65333	123
chr6	23457739	23458116	SRR8284511_trimmed.fq.sort.sort.q10.rmdup.narrowPeak_peak_49813	1388	.	28.0068	143.332	138.885	203
chr6	23462931	23463298	SRR8284511_trimmed.fq.sort.sort.q10.rmdup.narrowPeak_peak_49814	1106	.	24.6072	114.494	110.679	133
chr6	23472730	23473047	SRR8284511_trimmed.fq.sort.sort.q10.rmdup.narrowPeak_peak_49815	544	.	21.1462	57.4816	54.4383	112
chr6	23491846	23492181	SRR8284511_trimmed.fq.sort.sort.q10.rmdup.narrowPeak_peak_49816	591	.	22.4409	62.2459	59.1511	193
chr6	23715863	23716078	SRR8284511_trimmed.fq.sort.sort.q10.rmdup.narrowPeak_peak_49817	46	.	4.99186	6.94015	4.61497	74
chr6	23758308	23758578	SRR8284511_trimmed.fq.sort.sort.q10.rmdup.narrowPeak_peak_49818	561	.	20.7204	59.2489	56.1864	129
chr6	23840066	23840399	SRR8284511_trimmed.fq.sort.sort.q10.rmdup.narrowPeak_peak_49819	173	.	10.0733	19.9283	17.3222	136
chr6	23886448	23886933	SRR8284511_trimmed.fq.sort.sort.q10.rmdup.narrowPeak_peak_49820	510	.	18.2743	54.0478	51.0406	183
chr6	24038016	24038208	SRR8284511_trimmed.fq.sort.sort.q10.rmdup.narrowPeak_peak_49821	66	.	5.99023	9.06441	6.67006	73
chr6	24214410	24214558	SRR8284511_trimmed.fq.sort.sort.q10.rmdup.narrowPeak_peak_49822	46	.	4.99186	6.94015	4.61497	70
chr6	24350913	24351295	SRR8284511_trimmed.fq.sort.sort.q10.rmdup.narrowPeak_peak_49823	1078	.	27.7876	111.614	107.851	179
chr6	24384544	24384832	SRR8284511_trimmed.fq.sort.sort.q10.rmdup.narrowPeak_peak_49824	242	.	12.9788	26.9881	24.2829	147
chr6	24450321	24450543	SRR8284511_trimmed.fq.sort.sort.q10.rmdup.narrowPeak_peak_49825	161	.	9.98371	18.7723	16.1813	106
chr6	24456153	24456533	SRR8284511_trimmed.fq.sort.sort.q10.rmdup.narrowPeak_peak_49826	651	.	22.4505	68.3495	65.1875	143
chr6	24490418	24490679	SRR8284511_trimmed.fq.sort.sort.q10.rmdup.narrowPeak_peak_49827	1006	.	30.8219	104.318	100.676	129
chr6	24516193	24516538	SRR8284511_trimmed.fq.sort.sort.q10.rmdup.narrowPeak_peak_49828	1144	.	27.1797	118.31	114.423	199
chr6	24530157	24530522	SRR8284511_trimmed.fq.sort.sort.q10.rmdup.narrowPeak_peak_49829	1059	.	26.3538	109.635	105.906	173
chr6	24627650	24628017	SRR8284511_trimmed.fq.sort.sort.q10.rmdup.narrowPeak_peak_49830	1323	.	30.9426	136.581	132.302	223
chr6	24721413	24722007	SRR8284511_trimmed.fq.sort.sort.q10.rmdup.narrowPeak_peak_49831	1038	.	22.4808	107.541	103.847	454
chr6	24754627	24754901	SRR8284511_trimmed.fq.sort.sort.q10.rmdup.narrowPeak_peak_49832	36	.	4.49267	5.9373	3.65333	143
chr6	24860416	24860647	SRR8284511_trimmed.fq.sort.sort.q10.rmdup.narrowPeak_peak_49833	100	.	7.48779	12.503	10.0247	116
chr6	24894622	24894875	SRR8284511_trimmed.fq.sort.sort.q10.rmdup.narrowPeak_peak_49834	522	.	19.8767	55.2786	52.2585	108
chr6	25019919	25020424	SRR8284511_trimmed.fq.sort.sort.q10.rmdup.narrowPeak_peak_49835	667	.	22.8311	69.9162	66.7365	299
chr6	25027018	25027209	SRR8284511_trimmed.fq.sort.sort.q10.rmdup.narrowPeak_peak_49836	56	.	5.49104	7.98366	5.62208	116
chr6	25046151	25046299	SRR8284511_trimmed.fq.sort.sort.q10.rmdup.narrowPeak_peak_49837	66	.	5.99023	9.06441	6.67006	22
chr6	25276226	25276557	SRR8284511_trimmed.fq.sort.sort.q10.rmdup.narrowPeak_peak_49838	341	.	15.0552	36.9961	34.1724	186
chr6	25478252	25478458	SRR8284511_trimmed.fq.sort.sort.q10.rmdup.narrowPeak_peak_49839	77	.	6.48941	10.1795	7.75508	60
chr6	25690082	25690262	SRR8284511_trimmed.fq.sort.sort.q10.rmdup.narrowPeak_peak_49840	46	.	4.99186	6.94015	4.61497	99
chr6	25690465	25690625	SRR8284511_trimmed.fq.sort.sort.q10.rmdup.narrowPeak_peak_49841	56	.	5.49104	7.98366	5.62208	116
chr6	25707728	25707892	SRR8284511_trimmed.fq.sort.sort.q10.rmdup.narrowPeak_peak_49842	51	.	4.98753	7.46586	5.12882	70
chr6	25709602	25709881	SRR8284511_trimmed.fq.sort.sort.q10.rmdup.narrowPeak_peak_49843	301	.	14.2653	32.9181	30.1409	128
chr6	25767066	25767386	SRR8284511_trimmed.fq.sort.sort.q10.rmdup.narrowPeak_peak_49844	328	.	15.0576	35.6115	32.8033	173
chr6	25894496	25894817	SRR8284511_trimmed.fq.sort.sort.q10.rmdup.narrowPeak_peak_49845	331	.	15.2576	35.9506	33.1383	147
chr6	25899960	25900265	SRR8284511_trimmed.fq.sort.sort.q10.rmdup.narrowPeak_peak_49846	349	.	15.536	37.8194	34.9863	165
chr6	26301580	26301763	SRR8284511_trimmed.fq.sort.sort.q10.rmdup.narrowPeak_peak_49847	56	.	5.49104	7.98366	5.62208	49
chr6	27657557	27657930	SRR8284511_trimmed.fq.sort.sort.q10.rmdup.narrowPeak_peak_49848	1409	.	30.2429	145.495	140.988	143
chr6	27963956	27964165	SRR8284511_trimmed.fq.sort.sort.q10.rmdup.narrowPeak_peak_49849	161	.	9.98371	18.7723	16.1813	85
chr6	28039486	28039716	SRR8284511_trimmed.fq.sort.sort.q10.rmdup.narrowPeak_peak_49850	215	.	11.9805	24.1767	21.5079	133
chr6	28134563	28134784	SRR8284511_trimmed.fq.sort.sort.q10.rmdup.narrowPeak_peak_49851	149	.	6.09936	17.5263	14.9552	112
chr6	28135366	28135834	SRR8284511_trimmed.fq.sort.sort.q10.rmdup.narrowPeak_peak_49852	210	.	7.27379	23.6899	21.0292	353
chr6	28135934	28136221	SRR8284511_trimmed.fq.sort.sort.q10.rmdup.narrowPeak_peak_49853	1201	.	22.1223	124.151	120.148	147
chr6	28142464	28142680	SRR8284511_trimmed.fq.sort.sort.q10.rmdup.narrowPeak_peak_49854	124	.	8.48616	14.9379	12.4114	109
chr6	28309756	28310027	SRR8284511_trimmed.fq.sort.sort.q10.rmdup.narrowPeak_peak_49855	239	.	12.7701	26.6392	23.9393	132
chr6	28339476	28339716	SRR8284511_trimmed.fq.sort.sort.q10.rmdup.narrowPeak_peak_49856	300	.	14.9756	32.8027	30.0269	95
chr6	28398795	28399027	SRR8284511_trimmed.fq.sort.sort.q10.rmdup.narrowPeak_peak_49857	226	.	9.67061	25.3337	22.651	115
chr6	28399855	28400092	SRR8284511_trimmed.fq.sort.sort.q10.rmdup.narrowPeak_peak_49858	233	.	9.75218	26.0686	23.3756	132
chr6	28421693	28422110	SRR8284511_trimmed.fq.sort.sort.q10.rmdup.narrowPeak_peak_49859	640	.	19.517	67.1797	64.0308	210
chr6	28424128	28424316	SRR8284511_trimmed.fq.sort.sort.q10.rmdup.narrowPeak_peak_49860	76	.	5.34442	10.0385	7.62547	96
chr6	28460571	28460896	SRR8284511_trimmed.fq.sort.sort.q10.rmdup.narrowPeak_peak_49861	644	.	21.0752	67.589	64.4354	154
chr6	28470877	28471027	SRR8284511_trimmed.fq.sort.sort.q10.rmdup.narrowPeak_peak_49862	66	.	5.99023	9.06441	6.67006	103
chr6	28499852	28500110	SRR8284511_trimmed.fq.sort.sort.q10.rmdup.narrowPeak_peak_49863	136	.	8.98534	16.1931	13.6442	114
chr6	28520990	28521196	SRR8284511_trimmed.fq.sort.sort.q10.rmdup.narrowPeak_peak_49864	77	.	6.48941	10.1795	7.75508	98
chr6	28532406	28532628	SRR8284511_trimmed.fq.sort.sort.q10.rmdup.narrowPeak_peak_49865	321	.	14.2834	34.9742	32.1734	101
chr6	28533629	28533792	SRR8284511_trimmed.fq.sort.sort.q10.rmdup.narrowPeak_peak_49866	48	.	4.83871	7.22796	4.89618	93
chr6	28607025	28607351	SRR8284511_trimmed.fq.sort.sort.q10.rmdup.narrowPeak_peak_49867	99	.	7.18004	12.3922	9.92228	102
chr6	28836668	28836938	SRR8284511_trimmed.fq.sort.sort.q10.rmdup.narrowPeak_peak_49868	369	.	15.4492	39.8139	36.9586	137
chr6	28837354	28837506	SRR8284511_trimmed.fq.sort.sort.q10.rmdup.narrowPeak_peak_49869	47	.	4.7536	7.09155	4.76309	118
chr6	28898871	28899205	SRR8284511_trimmed.fq.sort.sort.q10.rmdup.narrowPeak_peak_49870	729	.	20.9885	76.1767	72.9238	183
chr6	28904447	28904736	SRR8284511_trimmed.fq.sort.sort.q10.rmdup.narrowPeak_peak_49871	519	.	18.7721	54.951	51.9343	153
chr6	28914939	28915489	SRR8284511_trimmed.fq.sort.sort.q10.rmdup.narrowPeak_peak_49872	458	.	19.362	48.7922	45.84	239
chr6	28940955	28941124	SRR8284511_trimmed.fq.sort.sort.q10.rmdup.narrowPeak_peak_49873	66	.	5.99023	9.06441	6.67006	85
chr6	28949210	28949687	SRR8284511_trimmed.fq.sort.sort.q10.rmdup.narrowPeak_peak_49874	1132	.	26.206	117.163	113.298	217
chr6	28955583	28955928	SRR8284511_trimmed.fq.sort.sort.q10.rmdup.narrowPeak_peak_49875	751	.	20.7842	78.4017	75.1217	170
chr6	29004851	29004999	SRR8284511_trimmed.fq.sort.sort.q10.rmdup.narrowPeak_peak_49876	36	.	4.49267	5.9373	3.65333	73
chr6	29023335	29023611	SRR8284511_trimmed.fq.sort.sort.q10.rmdup.narrowPeak_peak_49877	756	.	15.5301	78.9584	75.6718	143
chr6	29024146	29024496	SRR8284511_trimmed.fq.sort.sort.q10.rmdup.narrowPeak_peak_49878	1209	.	21.4518	124.983	120.963	203
chr6	29083079	29083244	SRR8284511_trimmed.fq.sort.sort.q10.rmdup.narrowPeak_peak_49879	88	.	6.9886	11.3264	8.87417	119
chr6	29092974	29093212	SRR8284511_trimmed.fq.sort.sort.q10.rmdup.narrowPeak_peak_49880	112	.	7.98697	13.7074	11.2044	136
chr6	29143632	29143990	SRR8284511_trimmed.fq.sort.sort.q10.rmdup.narrowPeak_peak_49881	1612	.	31.0587	166.34	161.217	175
chr6	29157483	29157745	SRR8284511_trimmed.fq.sort.sort.q10.rmdup.narrowPeak_peak_49882	112	.	7.98697	13.7074	11.2044	156
chr6	29166191	29166514	SRR8284511_trimmed.fq.sort.sort.q10.rmdup.narrowPeak_peak_49883	910	.	20.1268	94.5303	91.0378	167
chr6	29171137	29171452	SRR8284511_trimmed.fq.sort.sort.q10.rmdup.narrowPeak_peak_49884	211	.	7.92223	23.7944	21.1323	112
chr6	29177979	29178176	SRR8284511_trimmed.fq.sort.sort.q10.rmdup.narrowPeak_peak_49885	152	.	8.81834	17.83	15.255	139
chr6	29198652	29198991	SRR8284511_trimmed.fq.sort.sort.q10.rmdup.narrowPeak_peak_49886	1326	.	26.6283	136.94	132.652	154
chr6	29205062	29205661	SRR8284511_trimmed.fq.sort.sort.q10.rmdup.narrowPeak_peak_49887	1065	.	26.6824	110.325	106.584	269
chr6	29211112	29211280	SRR8284511_trimmed.fq.sort.sort.q10.rmdup.narrowPeak_peak_49888	87	.	6.87623	11.1444	8.70277	114
chr6	29234353	29234604	SRR8284511_trimmed.fq.sort.sort.q10.rmdup.narrowPeak_peak_49889	623	.	19.5239	65.4976	62.3671	138
chr6	29240710	29241149	SRR8284511_trimmed.fq.sort.sort.q10.rmdup.narrowPeak_peak_49890	471	.	11.0296	50.114	47.1481	254
chr6	29241730	29242020	SRR8284511_trimmed.fq.sort.sort.q10.rmdup.narrowPeak_peak_49891	208	.	6.8453	23.4781	20.8198	182
chr6	29242368	29242582	SRR8284511_trimmed.fq.sort.sort.q10.rmdup.narrowPeak_peak_49892	285	.	8.20856	31.3076	28.55	98
chr6	29255524	29255676	SRR8284511_trimmed.fq.sort.sort.q10.rmdup.narrowPeak_peak_49893	56	.	5.49104	7.98366	5.62208	40
chr6	29278564	29279322	SRR8284511_trimmed.fq.sort.sort.q10.rmdup.narrowPeak_peak_49894	1188	.	25.2893	122.864	118.888	632
chr6	29303796	29304066	SRR8284511_trimmed.fq.sort.sort.q10.rmdup.narrowPeak_peak_49895	340	.	13.4084	36.8568	34.0346	133
chr6	29305537	29305817	SRR8284511_trimmed.fq.sort.sort.q10.rmdup.narrowPeak_peak_49896	250	.	10.9533	27.761	25.0467	114
chr6	29342281	29342567	SRR8284511_trimmed.fq.sort.sort.q10.rmdup.narrowPeak_peak_49897	221	.	12.0169	24.8018	22.1255	142
chr6	29351608	29352023	SRR8284511_trimmed.fq.sort.sort.q10.rmdup.narrowPeak_peak_49898	671	.	18.5795	70.3159	67.1317	196
chr6	29362285	29362600	SRR8284511_trimmed.fq.sort.sort.q10.rmdup.narrowPeak_peak_49899	409	.	16.0904	43.887	40.9874	170
chr6	29370294	29370555	SRR8284511_trimmed.fq.sort.sort.q10.rmdup.narrowPeak_peak_49900	75	.	5.90737	9.93189	7.52097	137
chr6	29372161	29372315	SRR8284511_trimmed.fq.sort.sort.q10.rmdup.narrowPeak_peak_49901	56	.	5.14974	8.02639	5.66394	64
chr6	29391847	29392010	SRR8284511_trimmed.fq.sort.sort.q10.rmdup.narrowPeak_peak_49902	83	.	6.68194	10.8304	8.39458	44
chr6	29402799	29402947	SRR8284511_trimmed.fq.sort.sort.q10.rmdup.narrowPeak_peak_49903	41	.	4.67377	6.44013	4.14347	35
chr6	29405285	29405433	SRR8284511_trimmed.fq.sort.sort.q10.rmdup.narrowPeak_peak_49904	32	.	4.23569	5.53737	3.28503	91
chr6	29431100	29431490	SRR8284511_trimmed.fq.sort.sort.q10.rmdup.narrowPeak_peak_49905	167	.	9.44326	19.3975	16.7984	122
chr6	29444685	29445081	SRR8284511_trimmed.fq.sort.sort.q10.rmdup.narrowPeak_peak_49906	554	.	19.8324	58.5066	55.4522	248
chr6	29485106	29485452	SRR8284511_trimmed.fq.sort.sort.q10.rmdup.narrowPeak_peak_49907	1176	.	26.8681	121.6	117.649	167
chr6	29499566	29499817	SRR8284511_trimmed.fq.sort.sort.q10.rmdup.narrowPeak_peak_49908	324	.	13.2645	35.2231	32.4194	103
chr6	29501729	29501902	SRR8284511_trimmed.fq.sort.sort.q10.rmdup.narrowPeak_peak_49909	83	.	5.7759	10.8138	8.37842	103
chr6	29505549	29505774	SRR8284511_trimmed.fq.sort.sort.q10.rmdup.narrowPeak_peak_49910	157	.	9.4238	18.3408	15.7588	132
chr6	29511386	29511678	SRR8284511_trimmed.fq.sort.sort.q10.rmdup.narrowPeak_peak_49911	62	.	5.72738	8.64409	6.26878	146
chr6	29517022	29517461	SRR8284511_trimmed.fq.sort.sort.q10.rmdup.narrowPeak_peak_49912	743	.	20.85	77.6568	74.3865	269
chr6	29525208	29525683	SRR8284511_trimmed.fq.sort.sort.q10.rmdup.narrowPeak_peak_49913	1173	.	25.434	121.262	117.318	234
chr6	29536881	29537090	SRR8284511_trimmed.fq.sort.sort.q10.rmdup.narrowPeak_peak_49914	234	.	12.4976	26.1839	23.4893	115
chr6	29576470	29576752	SRR8284511_trimmed.fq.sort.sort.q10.rmdup.narrowPeak_peak_49915	421	.	16.7393	45.0373	42.1253	175
chr6	29587011	29587163	SRR8284511_trimmed.fq.sort.sort.q10.rmdup.narrowPeak_peak_49916	66	.	5.99023	9.06441	6.67006	92
chr6	29593308	29593520	SRR8284511_trimmed.fq.sort.sort.q10.rmdup.narrowPeak_peak_49917	73	.	6.2488	9.79221	7.38396	66
chr6	29598006	29598249	SRR8284511_trimmed.fq.sort.sort.q10.rmdup.narrowPeak_peak_49918	45	.	4.91159	6.81351	4.50643	49
chr6	29626462	29626679	SRR8284511_trimmed.fq.sort.sort.q10.rmdup.narrowPeak_peak_49919	112	.	7.98697	13.7074	11.2044	141
chr6	29637470	29637726	SRR8284511_trimmed.fq.sort.sort.q10.rmdup.narrowPeak_peak_49920	136	.	8.98534	16.1931	13.6442	109
chr6	29649844	29650180	SRR8284511_trimmed.fq.sort.sort.q10.rmdup.narrowPeak_peak_49921	1448	.	29.2612	149.431	144.813	156
chr6	29712020	29712396	SRR8284511_trimmed.fq.sort.sort.q10.rmdup.narrowPeak_peak_49922	1147	.	24.3412	118.651	114.758	197
chr6	29724140	29724298	SRR8284511_trimmed.fq.sort.sort.q10.rmdup.narrowPeak_peak_49923	88	.	6.9886	11.3264	8.87417	71
chr6	29750033	29750285	SRR8284511_trimmed.fq.sort.sort.q10.rmdup.narrowPeak_peak_49925	77	.	6.0847	10.2229	7.79762	122
chr6	29758539	29758842	SRR8284511_trimmed.fq.sort.sort.q10.rmdup.narrowPeak_peak_49926	1084	.	20.1342	112.195	108.421	142
chr6	29762568	29762837	SRR8284511_trimmed.fq.sort.sort.q10.rmdup.narrowPeak_peak_49927	420	.	9.94614	44.9786	42.0675	129
chr6	29766264	29766498	SRR8284511_trimmed.fq.sort.sort.q10.rmdup.narrowPeak_peak_49928	129	.	6.322	15.5081	12.9736	123
chr6	29784581	29784734	SRR8284511_trimmed.fq.sort.sort.q10.rmdup.narrowPeak_peak_49929	56	.	5.49104	7.98366	5.62208	113
chr6	29807969	29808117	SRR8284511_trimmed.fq.sort.sort.q10.rmdup.narrowPeak_peak_49930	36	.	4.49267	5.9373	3.65333	54
chr6	29819378	29819658	SRR8284511_trimmed.fq.sort.sort.q10.rmdup.narrowPeak_peak_49931	622	.	19.0401	65.3906	62.2615	117
chr6	29822880	29823046	SRR8284511_trimmed.fq.sort.sort.q10.rmdup.narrowPeak_peak_49932	58	.	4.72981	8.25709	5.88999	88
chr6	29833588	29833966	SRR8284511_trimmed.fq.sort.sort.q10.rmdup.narrowPeak_peak_49933	1044	.	24.7727	108.158	104.454	164
chr6	29853171	29853756	SRR8284511_trimmed.fq.sort.sort.q10.rmdup.narrowPeak_peak_49934	1384	.	27.4128	142.885	138.45	231
chr6	29860281	29860631	SRR8284511_trimmed.fq.sort.sort.q10.rmdup.narrowPeak_peak_49935	775	.	21.9715	80.8298	77.5197	169
chr6	29886437	29886646	SRR8284511_trimmed.fq.sort.sort.q10.rmdup.narrowPeak_peak_49936	124	.	8.48616	14.9379	12.4114	86
chr6	29933186	29933459	SRR8284511_trimmed.fq.sort.sort.q10.rmdup.narrowPeak_peak_49937	187	.	10.2916	21.3594	18.7319	125
chr6	29946658	29946911	SRR8284511_trimmed.fq.sort.sort.q10.rmdup.narrowPeak_peak_49938	376	.	16.295	40.5508	37.6874	118
chr6	29964135	29964306	SRR8284511_trimmed.fq.sort.sort.q10.rmdup.narrowPeak_peak_49939	169	.	10.1665	19.5701	16.9688	103
chr6	29981903	29982153	SRR8284511_trimmed.fq.sort.sort.q10.rmdup.narrowPeak_peak_49941	114	.	7.89083	13.9637	11.4568	132
chr6	29984379	29984592	SRR8284511_trimmed.fq.sort.sort.q10.rmdup.narrowPeak_peak_49942	79	.	6.41026	10.3922	7.9641	127
chr6	30007375	30007730	SRR8284511_trimmed.fq.sort.sort.q10.rmdup.narrowPeak_peak_49943	225	.	11.2233	25.2221	22.5407	209
chr6	30012699	30012875	SRR8284511_trimmed.fq.sort.sort.q10.rmdup.narrowPeak_peak_49944	80	.	6.23441	10.4676	8.03819	49
chr6	30045004	30045216	SRR8284511_trimmed.fq.sort.sort.q10.rmdup.narrowPeak_peak_49945	70	.	5.8548	9.49515	7.09275	96
chr6	30049146	30049340	SRR8284511_trimmed.fq.sort.sort.q10.rmdup.narrowPeak_peak_49946	147	.	8.8369	17.3645	14.7991	70
chr6	30062191	30062617	SRR8284511_trimmed.fq.sort.sort.q10.rmdup.narrowPeak_peak_49947	275	.	12.3485	30.2729	27.5273	138
chr6	30069907	30070171	SRR8284511_trimmed.fq.sort.sort.q10.rmdup.narrowPeak_peak_49948	153	.	8.5591	17.8888	15.3131	118
chr6	30072259	30072510	SRR8284511_trimmed.fq.sort.sort.q10.rmdup.narrowPeak_peak_49949	46	.	4.53784	7.02451	4.69735	105
chr6	30072572	30072796	SRR8284511_trimmed.fq.sort.sort.q10.rmdup.narrowPeak_peak_49950	103	.	6.70147	12.8305	10.3472	86
chr6	30081425	30081656	SRR8284511_trimmed.fq.sort.sort.q10.rmdup.narrowPeak_peak_49951	152	.	9.12092	17.8379	15.2627	103
chr6	30091337	30091485	SRR8284511_trimmed.fq.sort.sort.q10.rmdup.narrowPeak_peak_49952	56	.	5.49104	7.98366	5.62208	75
chr6	30112428	30112665	SRR8284511_trimmed.fq.sort.sort.q10.rmdup.narrowPeak_peak_49953	314	.	13.8647	34.249	31.4566	134
chr6	30173115	30173414	SRR8284511_trimmed.fq.sort.sort.q10.rmdup.narrowPeak_peak_49954	81	.	6.05418	10.5409	8.11017	192
chr6	30205619	30205902	SRR8284511_trimmed.fq.sort.sort.q10.rmdup.narrowPeak_peak_49955	83	.	6.43225	10.7899	8.35485	143
chr6	30210790	30211153	SRR8284511_trimmed.fq.sort.sort.q10.rmdup.narrowPeak_peak_49956	1189	.	26.1567	122.949	118.971	196
chr6	30262939	30263140	SRR8284511_trimmed.fq.sort.sort.q10.rmdup.narrowPeak_peak_49957	66	.	5.99023	9.06441	6.67006	110
chr6	30278447	30278652	SRR8284511_trimmed.fq.sort.sort.q10.rmdup.narrowPeak_peak_49958	136	.	8.98534	16.1931	13.6442	86
chr6	30288806	30288966	SRR8284511_trimmed.fq.sort.sort.q10.rmdup.narrowPeak_peak_49959	95	.	7.21015	12.0517	9.58751	83
chr6	30290227	30290375	SRR8284511_trimmed.fq.sort.sort.q10.rmdup.narrowPeak_peak_49960	40	.	4.64166	6.38988	4.0945	95
chr6	30298060	30298329	SRR8284511_trimmed.fq.sort.sort.q10.rmdup.narrowPeak_peak_49961	112	.	7.73149	13.7032	11.2044	127
chr6	30357792	30358154	SRR8284511_trimmed.fq.sort.sort.q10.rmdup.narrowPeak_peak_49962	1154	.	28.1337	119.345	115.439	180
chr6	30369330	30369592	SRR8284511_trimmed.fq.sort.sort.q10.rmdup.narrowPeak_peak_49963	347	.	15.0089	37.6198	34.7889	139
chr6	30381186	30381425	SRR8284511_trimmed.fq.sort.sort.q10.rmdup.narrowPeak_peak_49964	341	.	14.6569	37.0084	34.1845	116
chr6	30390958	30391106	SRR8284511_trimmed.fq.sort.sort.q10.rmdup.narrowPeak_peak_49965	43	.	4.80677	6.64865	4.3463	88
chr6	30403471	30403826	SRR8284511_trimmed.fq.sort.sort.q10.rmdup.narrowPeak_peak_49966	1528	.	27.6943	157.756	152.892	176
chr6	30416194	30416400	SRR8284511_trimmed.fq.sort.sort.q10.rmdup.narrowPeak_peak_49967	227	.	12.0683	25.4668	22.7823	84
chr6	30459910	30460553	SRR8284511_trimmed.fq.sort.sort.q10.rmdup.narrowPeak_peak_49968	374	.	13.0282	40.2658	37.4057	134
chr6	30468574	30468892	SRR8284511_trimmed.fq.sort.sort.q10.rmdup.narrowPeak_peak_49969	439	.	16.0739	46.8729	43.9411	189
chr6	30471323	30471486	SRR8284511_trimmed.fq.sort.sort.q10.rmdup.narrowPeak_peak_49970	98	.	6.18276	12.3233	9.85439	86
chr6	30474163	30474379	SRR8284511_trimmed.fq.sort.sort.q10.rmdup.narrowPeak_peak_49971	111	.	7.97448	13.687	11.1898	114
chr6	30520502	30520740	SRR8284511_trimmed.fq.sort.sort.q10.rmdup.narrowPeak_peak_49972	188	.	10.9821	21.436	18.8057	125
chr6	30529527	30529827	SRR8284511_trimmed.fq.sort.sort.q10.rmdup.narrowPeak_peak_49973	85	.	6.33814	11.0125	8.57333	96
chr6	30535410	30535697	SRR8284511_trimmed.fq.sort.sort.q10.rmdup.narrowPeak_peak_49974	476	.	19.0549	50.6239	47.6526	146
chr6	30552383	30552560	SRR8284511_trimmed.fq.sort.sort.q10.rmdup.narrowPeak_peak_49975	99	.	7.22804	12.4704	9.99914	95
chr6	30583107	30583405	SRR8284511_trimmed.fq.sort.sort.q10.rmdup.narrowPeak_peak_49976	66	.	5.99023	9.06441	6.67006	104
chr6	30618017	30618297	SRR8284511_trimmed.fq.sort.sort.q10.rmdup.narrowPeak_peak_49977	156	.	9.68242	18.2745	15.6934	99
chr6	30737016	30737293	SRR8284511_trimmed.fq.sort.sort.q10.rmdup.narrowPeak_peak_49978	713	.	16.862	74.5898	71.3554	134
chr6	30740880	30741180	SRR8284511_trimmed.fq.sort.sort.q10.rmdup.narrowPeak_peak_49979	200	.	7.65957	22.6765	20.0301	145
chr6	30749203	30749486	SRR8284511_trimmed.fq.sort.sort.q10.rmdup.narrowPeak_peak_49980	48	.	5.00273	7.21026	4.87902	195
chr6	30837730	30837953	SRR8284511_trimmed.fq.sort.sort.q10.rmdup.narrowPeak_peak_49981	136	.	8.98534	16.1931	13.6442	119
chr6	30900798	30900946	SRR8284511_trimmed.fq.sort.sort.q10.rmdup.narrowPeak_peak_49982	46	.	4.99186	6.94015	4.61497	39
chr6	30922803	30923179	SRR8284511_trimmed.fq.sort.sort.q10.rmdup.narrowPeak_peak_49983	354	.	15.3782	38.2575	35.4196	216
chr6	30946966	30947243	SRR8284511_trimmed.fq.sort.sort.q10.rmdup.narrowPeak_peak_49984	586	.	21.6291	61.6902	58.6015	138
chr6	30959496	30959644	SRR8284511_trimmed.fq.sort.sort.q10.rmdup.narrowPeak_peak_49985	32	.	4.23569	5.53737	3.28503	61
chr6	30982722	30982976	SRR8284511_trimmed.fq.sort.sort.q10.rmdup.narrowPeak_peak_49986	940	.	26.6927	97.6219	94.0842	144
chr6	31033031	31033480	SRR8284511_trimmed.fq.sort.sort.q10.rmdup.narrowPeak_peak_49987	1318	.	26.2886	136.097	131.829	194
chr6	31038502	31038791	SRR8284511_trimmed.fq.sort.sort.q10.rmdup.narrowPeak_peak_49988	827	.	23.2713	86.1708	82.7933	155
chr6	31075803	31076119	SRR8284511_trimmed.fq.sort.sort.q10.rmdup.narrowPeak_peak_49989	1438	.	29.7086	148.423	143.835	143
chr6	31100825	31101162	SRR8284511_trimmed.fq.sort.sort.q10.rmdup.narrowPeak_peak_49990	397	.	16.2415	42.6634	39.7768	200
chr6	31125200	31125548	SRR8284511_trimmed.fq.sort.sort.q10.rmdup.narrowPeak_peak_49991	403	.	16.1638	43.2706	40.3775	174
chr6	31125676	31125872	SRR8284511_trimmed.fq.sort.sort.q10.rmdup.narrowPeak_peak_49992	83	.	6.19291	10.7718	8.33702	91
chr6	31136976	31137281	SRR8284511_trimmed.fq.sort.sort.q10.rmdup.narrowPeak_peak_49993	523	.	18.9789	55.3236	52.3031	143
chr6	31155874	31156211	SRR8284511_trimmed.fq.sort.sort.q10.rmdup.narrowPeak_peak_49994	576	.	20.1347	60.7275	57.6492	160
chr6	31176392	31176707	SRR8284511_trimmed.fq.sort.sort.q10.rmdup.narrowPeak_peak_49995	488	.	17.9382	51.8369	48.8529	119
chr6	31183166	31183335	SRR8284511_trimmed.fq.sort.sort.q10.rmdup.narrowPeak_peak_49996	36	.	4.49267	5.9373	3.65333	64
chr6	31184126	31184274	SRR8284511_trimmed.fq.sort.sort.q10.rmdup.narrowPeak_peak_49997	48	.	4.96928	7.15749	4.82744	120
chr6	31189143	31189339	SRR8284511_trimmed.fq.sort.sort.q10.rmdup.narrowPeak_peak_49998	268	.	9.00712	29.5788	26.842	97
chr6	31190625	31190952	SRR8284511_trimmed.fq.sort.sort.q10.rmdup.narrowPeak_peak_49999	991	.	21.2766	102.741	99.1244	137
chr6	31197639	31197981	SRR8284511_trimmed.fq.sort.sort.q10.rmdup.narrowPeak_peak_50000	510	.	18.7098	54.0279	51.021	168
chr6	31202768	31203054	SRR8284511_trimmed.fq.sort.sort.q10.rmdup.narrowPeak_peak_50001	171	.	9.93856	19.7047	17.1013	139
chr6	31210388	31210624	SRR8284511_trimmed.fq.sort.sort.q10.rmdup.narrowPeak_peak_50002	124	.	8.48616	14.9379	12.4114	133
chr6	31254738	31254895	SRR8284511_trimmed.fq.sort.sort.q10.rmdup.narrowPeak_peak_50003	77	.	6.48941	10.1795	7.75508	94
chr6	31318733	31318881	SRR8284511_trimmed.fq.sort.sort.q10.rmdup.narrowPeak_peak_50004	65	.	5.89391	8.91011	6.52904	87
chr6	31368632	31368877	SRR8284511_trimmed.fq.sort.sort.q10.rmdup.narrowPeak_peak_50005	274	.	11.6171	30.2304	27.4855	117
chr6	31369974	31370211	SRR8284511_trimmed.fq.sort.sort.q10.rmdup.narrowPeak_peak_50006	230	.	10.4957	25.7202	23.0314	119
chr6	31394606	31394754	SRR8284511_trimmed.fq.sort.sort.q10.rmdup.narrowPeak_peak_50007	46	.	4.99186	6.94015	4.61497	35
chr6	31412633	31412858	SRR8284511_trimmed.fq.sort.sort.q10.rmdup.narrowPeak_peak_50008	149	.	9.48453	17.4716	14.9014	89
chr6	31453820	31454238	SRR8284511_trimmed.fq.sort.sort.q10.rmdup.narrowPeak_peak_50009	796	.	21.7171	83.0072	79.6704	138
chr6	31478283	31478592	SRR8284511_trimmed.fq.sort.sort.q10.rmdup.narrowPeak_peak_50010	266	.	12.9467	29.3873	26.6528	133
chr6	31493761	31493914	SRR8284511_trimmed.fq.sort.sort.q10.rmdup.narrowPeak_peak_50011	65	.	5.89391	8.91011	6.52904	73
chr6	31497039	31497263	SRR8284511_trimmed.fq.sort.sort.q10.rmdup.narrowPeak_peak_50012	121	.	8.34971	14.7142	12.1958	114
chr6	31519149	31519535	SRR8284511_trimmed.fq.sort.sort.q10.rmdup.narrowPeak_peak_50013	587	.	18.9321	61.8353	58.745	247
chr6	31525518	31525901	SRR8284511_trimmed.fq.sort.sort.q10.rmdup.narrowPeak_peak_50014	1068	.	21.8707	110.61	106.864	186
chr6	31527997	31528226	SRR8284511_trimmed.fq.sort.sort.q10.rmdup.narrowPeak_peak_50015	453	.	12.3011	48.2619	45.3156	132
chr6	31556098	31556308	SRR8284511_trimmed.fq.sort.sort.q10.rmdup.narrowPeak_peak_50016	112	.	7.98697	13.7074	11.2044	125
chr6	31564746	31564894	SRR8284511_trimmed.fq.sort.sort.q10.rmdup.narrowPeak_peak_50017	46	.	4.99186	6.94015	4.61497	80
chr6	31576848	31577053	SRR8284511_trimmed.fq.sort.sort.q10.rmdup.narrowPeak_peak_50018	136	.	8.98534	16.1931	13.6442	97
chr6	31637734	31637962	SRR8284511_trimmed.fq.sort.sort.q10.rmdup.narrowPeak_peak_50019	180	.	7.65184	20.6718	18.0534	114
chr6	31639510	31639824	SRR8284511_trimmed.fq.sort.sort.q10.rmdup.narrowPeak_peak_50020	969	.	22.2441	100.527	96.9457	147
chr6	31660793	31661132	SRR8284511_trimmed.fq.sort.sort.q10.rmdup.narrowPeak_peak_50021	887	.	16.7863	92.199	88.7394	163
chr6	31664525	31664787	SRR8284511_trimmed.fq.sort.sort.q10.rmdup.narrowPeak_peak_50022	774	.	13.4983	80.7758	77.4672	114
chr6	31666113	31666332	SRR8284511_trimmed.fq.sort.sort.q10.rmdup.narrowPeak_peak_50023	90	.	4.74072	11.5306	9.07514	79
chr6	31668187	31668386	SRR8284511_trimmed.fq.sort.sort.q10.rmdup.narrowPeak_peak_50024	130	.	5.81531	15.5985	13.0627	142
chr6	31687359	31687598	SRR8284511_trimmed.fq.sort.sort.q10.rmdup.narrowPeak_peak_50025	136	.	8.98534	16.1931	13.6442	127
chr6	31693104	31693354	SRR8284511_trimmed.fq.sort.sort.q10.rmdup.narrowPeak_peak_50026	76	.	6.20018	10.0534	7.63989	146
chr6	31695969	31696200	SRR8284511_trimmed.fq.sort.sort.q10.rmdup.narrowPeak_peak_50027	127	.	8.41279	15.2529	12.722	95
chr6	31703997	31704187	SRR8284511_trimmed.fq.sort.sort.q10.rmdup.narrowPeak_peak_50028	77	.	6.48941	10.1795	7.75508	66
chr6	31805636	31805946	SRR8284511_trimmed.fq.sort.sort.q10.rmdup.narrowPeak_peak_50029	174	.	10.4829	20.0941	17.4833	139
chr6	31838624	31839026	SRR8284511_trimmed.fq.sort.sort.q10.rmdup.narrowPeak_peak_50030	1008	.	23.9899	104.513	100.87	169
chr6	31840700	31840901	SRR8284511_trimmed.fq.sort.sort.q10.rmdup.narrowPeak_peak_50031	121	.	6.31313	14.6416	12.1244	105
chr6	31846421	31846666	SRR8284511_trimmed.fq.sort.sort.q10.rmdup.narrowPeak_peak_50032	228	.	12.4796	25.5739	22.8869	139
chr6	31861413	31861670	SRR8284511_trimmed.fq.sort.sort.q10.rmdup.narrowPeak_peak_50033	201	.	11.4813	22.7972	20.1473	135
chr6	31895925	31896153	SRR8284511_trimmed.fq.sort.sort.q10.rmdup.narrowPeak_peak_50034	112	.	7.98697	13.7074	11.2044	122
chr6	31938260	31938571	SRR8284511_trimmed.fq.sort.sort.q10.rmdup.narrowPeak_peak_50035	835	.	20.2535	86.9209	83.5336	144
chr6	31942824	31942999	SRR8284511_trimmed.fq.sort.sort.q10.rmdup.narrowPeak_peak_50036	87	.	5.38351	11.1943	8.75207	84
chr6	32017771	32018023	SRR8284511_trimmed.fq.sort.sort.q10.rmdup.narrowPeak_peak_50037	228	.	12.4796	25.5739	22.8869	109
chr6	32024893	32025113	SRR8284511_trimmed.fq.sort.sort.q10.rmdup.narrowPeak_peak_50038	242	.	12.9788	26.9881	24.2829	72
chr6	32178035	32178229	SRR8284511_trimmed.fq.sort.sort.q10.rmdup.narrowPeak_peak_50039	72	.	5.96557	9.67447	7.2685	120
chr6	32179778	32179994	SRR8284511_trimmed.fq.sort.sort.q10.rmdup.narrowPeak_peak_50040	36	.	4.34329	5.92384	3.65333	118
chr6	32320320	32320777	SRR8284511_trimmed.fq.sort.sort.q10.rmdup.narrowPeak_peak_50041	632	.	20.4478	66.4133	63.2728	134
chr6	32328140	32328610	SRR8284511_trimmed.fq.sort.sort.q10.rmdup.narrowPeak_peak_50042	1455	.	27.9093	150.197	145.556	142
chr6	32479336	32479701	SRR8284511_trimmed.fq.sort.sort.q10.rmdup.narrowPeak_peak_50043	659	.	20.5365	69.1699	65.9986	165
chr6	32583677	32583862	SRR8284511_trimmed.fq.sort.sort.q10.rmdup.narrowPeak_peak_50044	103	.	6.70147	12.8305	10.3472	59
chr6	32584405	32584574	SRR8284511_trimmed.fq.sort.sort.q10.rmdup.narrowPeak_peak_50045	80	.	5.81395	10.5064	8.07645	55
chr6	32591423	32591749	SRR8284511_trimmed.fq.sort.sort.q10.rmdup.narrowPeak_peak_50046	1121	.	24.8438	116.006	112.164	142
chr6	32681629	32681777	SRR8284511_trimmed.fq.sort.sort.q10.rmdup.narrowPeak_peak_50047	36	.	4.49267	5.9373	3.65333	37
chr6	32749871	32750331	SRR8284511_trimmed.fq.sort.sort.q10.rmdup.narrowPeak_peak_50048	653	.	21.097	68.4993	65.3354	156
chr6	33117958	33118228	SRR8284511_trimmed.fq.sort.sort.q10.rmdup.narrowPeak_peak_50049	100	.	7.48779	12.503	10.0247	139
chr6	33126664	33126956	SRR8284511_trimmed.fq.sort.sort.q10.rmdup.narrowPeak_peak_50050	1198	.	29.2947	123.805	119.81	143
chr6	33174599	33174973	SRR8284511_trimmed.fq.sort.sort.q10.rmdup.narrowPeak_peak_50051	470	.	17.7842	49.9785	47.0139	240
chr6	33232817	33233073	SRR8284511_trimmed.fq.sort.sort.q10.rmdup.narrowPeak_peak_50052	174	.	10.4829	20.0941	17.4833	108
chr6	33297659	33297839	SRR8284511_trimmed.fq.sort.sort.q10.rmdup.narrowPeak_peak_50053	77	.	6.48941	10.1795	7.75508	67
chr6	33323028	33323229	SRR8284511_trimmed.fq.sort.sort.q10.rmdup.narrowPeak_peak_50054	56	.	5.49104	7.98366	5.62208	88
chr6	33392056	33392317	SRR8284511_trimmed.fq.sort.sort.q10.rmdup.narrowPeak_peak_50055	325	.	15.3175	35.3673	32.5621	123
chr6	33405673	33405948	SRR8284511_trimmed.fq.sort.sort.q10.rmdup.narrowPeak_peak_50056	256	.	13.478	28.4187	25.6956	133
chr6	33485577	33485822	SRR8284511_trimmed.fq.sort.sort.q10.rmdup.narrowPeak_peak_50057	215	.	11.9805	24.1767	21.5079	132
chr6	33524525	33524687	SRR8284511_trimmed.fq.sort.sort.q10.rmdup.narrowPeak_peak_50058	46	.	4.99186	6.94015	4.61497	53
chr6	33681731	33682066	SRR8284511_trimmed.fq.sort.sort.q10.rmdup.narrowPeak_peak_50059	836	.	24.1577	86.9913	83.6033	192
chr6	33918418	33918566	SRR8284511_trimmed.fq.sort.sort.q10.rmdup.narrowPeak_peak_50060	46	.	4.99186	6.94015	4.61497	82
chr6	33929696	33930080	SRR8284511_trimmed.fq.sort.sort.q10.rmdup.narrowPeak_peak_50061	1013	.	25.9911	104.974	101.322	220
chr6	33950122	33950436	SRR8284511_trimmed.fq.sort.sort.q10.rmdup.narrowPeak_peak_50062	347	.	16.2276	37.5892	34.7588	166
chr6	33967092	33967261	SRR8284511_trimmed.fq.sort.sort.q10.rmdup.narrowPeak_peak_50063	83	.	6.68194	10.8304	8.39458	74
chr6	33999600	33999831	SRR8284511_trimmed.fq.sort.sort.q10.rmdup.narrowPeak_peak_50064	222	.	12.103	24.9454	22.2674	101
chr6	34014253	34014558	SRR8284511_trimmed.fq.sort.sort.q10.rmdup.narrowPeak_peak_50065	174	.	10.4829	20.0941	17.4833	218
chr6	34040797	34041300	SRR8284511_trimmed.fq.sort.sort.q10.rmdup.narrowPeak_peak_50066	1189	.	26.1567	122.949	118.971	278
chr6	34193789	34194199	SRR8284511_trimmed.fq.sort.sort.q10.rmdup.narrowPeak_peak_50067	895	.	21.3573	93.0175	89.5463	153
chr6	34195087	34195312	SRR8284511_trimmed.fq.sort.sort.q10.rmdup.narrowPeak_peak_50068	240	.	8.9911	26.751	24.0496	120
chr6	34205167	34205572	SRR8284511_trimmed.fq.sort.sort.q10.rmdup.narrowPeak_peak_50069	226	.	11.986	25.3291	22.6465	186
chr6	34225000	34225397	SRR8284511_trimmed.fq.sort.sort.q10.rmdup.narrowPeak_peak_50070	549	.	20.0123	57.9959	54.9469	218
chr6	34231040	34231443	SRR8284511_trimmed.fq.sort.sort.q10.rmdup.narrowPeak_peak_50071	1479	.	30.6074	152.612	147.902	194
chr6	34255522	34255783	SRR8284511_trimmed.fq.sort.sort.q10.rmdup.narrowPeak_peak_50072	200	.	11.064	22.6504	20.0041	127
chr6	34277696	34278157	SRR8284511_trimmed.fq.sort.sort.q10.rmdup.narrowPeak_peak_50073	893	.	25.1921	92.7814	89.3136	207
chr6	34292868	34293231	SRR8284511_trimmed.fq.sort.sort.q10.rmdup.narrowPeak_peak_50074	781	.	23.6825	81.4429	78.1255	158
chr6	34317481	34317801	SRR8284511_trimmed.fq.sort.sort.q10.rmdup.narrowPeak_peak_50075	476	.	16.8441	50.6152	47.6439	143
chr6	34322248	34322417	SRR8284511_trimmed.fq.sort.sort.q10.rmdup.narrowPeak_peak_50076	90	.	6.18727	11.5344	9.07893	82
chr6	34346454	34347041	SRR8284511_trimmed.fq.sort.sort.q10.rmdup.narrowPeak_peak_50077	1289	.	25.5038	133.142	128.942	275
chr6	34364280	34364575	SRR8284511_trimmed.fq.sort.sort.q10.rmdup.narrowPeak_peak_50078	191	.	10.9005	21.8316	19.1961	131
chr6	34371733	34372214	SRR8284511_trimmed.fq.sort.sort.q10.rmdup.narrowPeak_peak_50079	1315	.	30.1109	135.839	131.577	135
chr6	34448010	34448334	SRR8284511_trimmed.fq.sort.sort.q10.rmdup.narrowPeak_peak_50080	1785	.	34.8958	184.221	178.569	171
chr6	34466587	34466735	SRR8284511_trimmed.fq.sort.sort.q10.rmdup.narrowPeak_peak_50081	46	.	4.99186	6.94015	4.61497	81
chr6	34474116	34474377	SRR8284511_trimmed.fq.sort.sort.q10.rmdup.narrowPeak_peak_50082	257	.	12.3926	28.4444	25.721	139
chr6	34483540	34483728	SRR8284511_trimmed.fq.sort.sort.q10.rmdup.narrowPeak_peak_50083	66	.	5.99023	9.06441	6.67006	120
chr6	34511453	34511815	SRR8284511_trimmed.fq.sort.sort.q10.rmdup.narrowPeak_peak_50084	742	.	20.7622	77.4761	74.2077	146
chr6	34514753	34514941	SRR8284511_trimmed.fq.sort.sort.q10.rmdup.narrowPeak_peak_50085	108	.	6.31023	13.3786	10.8866	75
chr6	34549018	34549385	SRR8284511_trimmed.fq.sort.sort.q10.rmdup.narrowPeak_peak_50086	1274	.	26.8817	131.579	127.414	186
chr6	34666855	34667082	SRR8284511_trimmed.fq.sort.sort.q10.rmdup.narrowPeak_peak_50087	250	.	13.0713	27.7379	25.0239	102
chr6	34724735	34724960	SRR8284511_trimmed.fq.sort.sort.q10.rmdup.narrowPeak_peak_50088	112	.	7.98697	13.7074	11.2044	139
chr6	34754517	34754885	SRR8284511_trimmed.fq.sort.sort.q10.rmdup.narrowPeak_peak_50089	796	.	24.016	82.9998	79.6633	183
chr6	34760054	34760458	SRR8284511_trimmed.fq.sort.sort.q10.rmdup.narrowPeak_peak_50090	922	.	22.5591	95.7311	92.2209	172
chr6	34778055	34778376	SRR8284511_trimmed.fq.sort.sort.q10.rmdup.narrowPeak_peak_50091	390	.	16.2259	41.8963	39.0181	117
chr6	34878125	34878319	SRR8284511_trimmed.fq.sort.sort.q10.rmdup.narrowPeak_peak_50092	229	.	10.4433	25.6249	22.937	101
chr6	34880178	34880362	SRR8284511_trimmed.fq.sort.sort.q10.rmdup.narrowPeak_peak_50093	144	.	8.07018	17.0363	14.4756	90
chr6	34906219	34906392	SRR8284511_trimmed.fq.sort.sort.q10.rmdup.narrowPeak_peak_50094	88	.	6.9886	11.3264	8.87417	127
chr6	34921969	34922329	SRR8284511_trimmed.fq.sort.sort.q10.rmdup.narrowPeak_peak_50095	588	.	18.5483	61.9202	58.829	186
chr6	34927204	34927553	SRR8284511_trimmed.fq.sort.sort.q10.rmdup.narrowPeak_peak_50096	809	.	21.4744	84.293	80.9399	199
chr6	34936689	34937021	SRR8284511_trimmed.fq.sort.sort.q10.rmdup.narrowPeak_peak_50097	287	.	13.8195	31.507	28.7465	190
chr6	34955497	34955915	SRR8284511_trimmed.fq.sort.sort.q10.rmdup.narrowPeak_peak_50098	786	.	22.0744	81.9387	78.615	182
chr6	34969510	34969828	SRR8284511_trimmed.fq.sort.sort.q10.rmdup.narrowPeak_peak_50099	149	.	9.48453	17.4716	14.9014	187
chr6	34980739	34981002	SRR8284511_trimmed.fq.sort.sort.q10.rmdup.narrowPeak_peak_50100	81	.	6.31207	10.5942	8.16286	87
chr6	34981445	34981674	SRR8284511_trimmed.fq.sort.sort.q10.rmdup.narrowPeak_peak_50101	234	.	11.7825	26.176	23.4816	133
chr6	34988078	34988248	SRR8284511_trimmed.fq.sort.sort.q10.rmdup.narrowPeak_peak_50102	100	.	7.48779	12.503	10.0247	86
chr6	34995359	34995708	SRR8284511_trimmed.fq.sort.sort.q10.rmdup.narrowPeak_peak_50103	996	.	22.2525	103.303	99.6773	184
chr6	34999050	34999273	SRR8284511_trimmed.fq.sort.sort.q10.rmdup.narrowPeak_peak_50104	229	.	8.48593	25.618	22.9303	129
chr6	35010760	35011056	SRR8284511_trimmed.fq.sort.sort.q10.rmdup.narrowPeak_peak_50105	429	.	18.5667	45.9063	42.985	168
chr6	35023250	35023403	SRR8284511_trimmed.fq.sort.sort.q10.rmdup.narrowPeak_peak_50106	66	.	5.99023	9.06441	6.67006	96
chr6	35062045	35062241	SRR8284511_trimmed.fq.sort.sort.q10.rmdup.narrowPeak_peak_50107	68	.	5.09226	9.23506	6.83759	64
chr6	35062375	35062789	SRR8284511_trimmed.fq.sort.sort.q10.rmdup.narrowPeak_peak_50108	620	.	18.9553	65.2222	62.0949	271
chr6	35102666	35102950	SRR8284511_trimmed.fq.sort.sort.q10.rmdup.narrowPeak_peak_50109	170	.	10.2399	19.6916	17.0887	142
chr6	35115734	35115899	SRR8284511_trimmed.fq.sort.sort.q10.rmdup.narrowPeak_peak_50110	104	.	7.53012	12.9623	10.477	69
chr6	35125223	35125488	SRR8284511_trimmed.fq.sort.sort.q10.rmdup.narrowPeak_peak_50111	216	.	11.3656	24.2893	21.6192	137
chr6	35140406	35140616	SRR8284511_trimmed.fq.sort.sort.q10.rmdup.narrowPeak_peak_50112	174	.	10.4829	20.0941	17.4833	122
chr6	35145549	35145994	SRR8284511_trimmed.fq.sort.sort.q10.rmdup.narrowPeak_peak_50113	329	.	14.3449	35.7691	32.9592	224
chr6	35172089	35172354	SRR8284511_trimmed.fq.sort.sort.q10.rmdup.narrowPeak_peak_50114	302	.	13.548	33.0253	30.2469	146
chr6	35186558	35186833	SRR8284511_trimmed.fq.sort.sort.q10.rmdup.narrowPeak_peak_50115	100	.	7.48779	12.503	10.0247	206
chr6	35194563	35194794	SRR8284511_trimmed.fq.sort.sort.q10.rmdup.narrowPeak_peak_50116	71	.	6.0759	9.51477	7.11181	133
chr6	35229524	35229713	SRR8284511_trimmed.fq.sort.sort.q10.rmdup.narrowPeak_peak_50117	136	.	8.41609	16.1796	13.6347	108
chr6	35243321	35243565	SRR8284511_trimmed.fq.sort.sort.q10.rmdup.narrowPeak_peak_50118	257	.	9.528	28.4921	25.7683	122
chr6	35245123	35245421	SRR8284511_trimmed.fq.sort.sort.q10.rmdup.narrowPeak_peak_50119	963	.	22.398	99.9666	96.3934	152
chr6	35252287	35252651	SRR8284511_trimmed.fq.sort.sort.q10.rmdup.narrowPeak_peak_50120	510	.	18.7098	54.0279	51.021	223
chr6	35289833	35289981	SRR8284511_trimmed.fq.sort.sort.q10.rmdup.narrowPeak_peak_50121	36	.	4.49267	5.9373	3.65333	54
chr6	35334185	35334649	SRR8284511_trimmed.fq.sort.sort.q10.rmdup.narrowPeak_peak_50122	473	.	19.3594	50.3555	47.3868	293
chr6	35379850	35380261	SRR8284511_trimmed.fq.sort.sort.q10.rmdup.narrowPeak_peak_50123	1327	.	20.6734	137.032	132.742	231
chr6	35381036	35381293	SRR8284511_trimmed.fq.sort.sort.q10.rmdup.narrowPeak_peak_50124	757	.	14.0532	78.9892	75.7022	129
chr6	35420212	35420516	SRR8284511_trimmed.fq.sort.sort.q10.rmdup.narrowPeak_peak_50125	77	.	6.48941	10.1795	7.75508	169
chr6	35534641	35534789	SRR8284511_trimmed.fq.sort.sort.q10.rmdup.narrowPeak_peak_50126	46	.	4.99186	6.94015	4.61497	48
chr6	35567658	35568105	SRR8284511_trimmed.fq.sort.sort.q10.rmdup.narrowPeak_peak_50127	593	.	18.8064	62.4242	59.3274	304
chr6	35607291	35607672	SRR8284511_trimmed.fq.sort.sort.q10.rmdup.narrowPeak_peak_50128	221	.	12.0169	24.8018	22.1255	288
chr6	35746075	35746393	SRR8284511_trimmed.fq.sort.sort.q10.rmdup.narrowPeak_peak_50129	317	.	14.8088	34.508	31.7121	184
chr6	35779780	35780164	SRR8284511_trimmed.fq.sort.sort.q10.rmdup.narrowPeak_peak_50130	482	.	20.7797	51.1981	48.2207	130
chr6	35873211	35873383	SRR8284511_trimmed.fq.sort.sort.q10.rmdup.narrowPeak_peak_50131	77	.	6.48941	10.1795	7.75508	91
chr6	36004617	36005214	SRR8284511_trimmed.fq.sort.sort.q10.rmdup.narrowPeak_peak_50132	683	.	20.4318	71.5656	68.3672	265
chr6	36120237	36120385	SRR8284511_trimmed.fq.sort.sort.q10.rmdup.narrowPeak_peak_50133	46	.	4.99186	6.94015	4.61497	91
chr6	36147348	36147573	SRR8284511_trimmed.fq.sort.sort.q10.rmdup.narrowPeak_peak_50134	46	.	4.99186	6.94015	4.61497	90
chr6	36249114	36249457	SRR8284511_trimmed.fq.sort.sort.q10.rmdup.narrowPeak_peak_50135	1189	.	27.4868	122.971	118.993	176
chr6	36384201	36384399	SRR8284511_trimmed.fq.sort.sort.q10.rmdup.narrowPeak_peak_50136	95	.	7.15922	11.9691	9.50632	81
chr6	36393785	36394140	SRR8284511_trimmed.fq.sort.sort.q10.rmdup.narrowPeak_peak_50137	978	.	25.6769	101.421	97.8256	163
chr6	36691485	36691839	SRR8284511_trimmed.fq.sort.sort.q10.rmdup.narrowPeak_peak_50138	631	.	20.8362	66.279	63.1398	165
chr6	36768790	36768970	SRR8284511_trimmed.fq.sort.sort.q10.rmdup.narrowPeak_peak_50139	56	.	5.49104	7.98366	5.62208	60
chr6	36794579	36794933	SRR8284511_trimmed.fq.sort.sort.q10.rmdup.narrowPeak_peak_50140	213	.	11.2204	24.045	21.3796	179
chr6	36858214	36858390	SRR8284511_trimmed.fq.sort.sort.q10.rmdup.narrowPeak_peak_50141	88	.	6.9886	11.3264	8.87417	83
chr6	36903833	36904185	SRR8284511_trimmed.fq.sort.sort.q10.rmdup.narrowPeak_peak_50142	1485	.	31.3673	153.308	148.577	163
chr6	36924407	36924555	SRR8284511_trimmed.fq.sort.sort.q10.rmdup.narrowPeak_peak_50143	36	.	4.49267	5.9373	3.65333	41
chr6	36949096	36949309	SRR8284511_trimmed.fq.sort.sort.q10.rmdup.narrowPeak_peak_50144	86	.	6.8266	11.0641	8.6239	120
chr6	36955239	36955618	SRR8284511_trimmed.fq.sort.sort.q10.rmdup.narrowPeak_peak_50145	972	.	24.0588	100.884	97.2966	237
chr6	37011670	37011856	SRR8284511_trimmed.fq.sort.sort.q10.rmdup.narrowPeak_peak_50146	88	.	6.9886	11.3264	8.87417	118
chr6	37036991	37037379	SRR8284511_trimmed.fq.sort.sort.q10.rmdup.narrowPeak_peak_50147	600	.	17.9181	63.1277	60.0236	234
chr6	37046057	37046526	SRR8284511_trimmed.fq.sort.sort.q10.rmdup.narrowPeak_peak_50148	1159	.	26.5152	119.822	115.906	321
chr6	37054437	37054751	SRR8284511_trimmed.fq.sort.sort.q10.rmdup.narrowPeak_peak_50149	1442	.	29.4308	148.803	144.203	141
chr6	37097342	37097700	SRR8284511_trimmed.fq.sort.sort.q10.rmdup.narrowPeak_peak_50150	1409	.	29.3394	145.487	140.98	205
chr6	37222060	37222300	SRR8284511_trimmed.fq.sort.sort.q10.rmdup.narrowPeak_peak_50151	77	.	6.48941	10.1795	7.75508	104
chr6	37254310	37254626	SRR8284511_trimmed.fq.sort.sort.q10.rmdup.narrowPeak_peak_50152	192	.	10.6289	21.9243	19.2877	161
chr6	37263873	37264100	SRR8284511_trimmed.fq.sort.sort.q10.rmdup.narrowPeak_peak_50153	161	.	9.98371	18.7723	16.1813	93
chr6	37351777	37352115	SRR8284511_trimmed.fq.sort.sort.q10.rmdup.narrowPeak_peak_50154	1082	.	18.9127	112.053	108.283	156
chr6	37354465	37354782	SRR8284511_trimmed.fq.sort.sort.q10.rmdup.narrowPeak_peak_50155	1036	.	18.4909	107.337	103.647	166
chr6	37364330	37364666	SRR8284511_trimmed.fq.sort.sort.q10.rmdup.narrowPeak_peak_50156	388	.	16.129	41.728	38.8516	165
chr6	37371403	37371721	SRR8284511_trimmed.fq.sort.sort.q10.rmdup.narrowPeak_peak_50157	786	.	24.4345	81.9325	78.609	140
chr6	37442083	37442285	SRR8284511_trimmed.fq.sort.sort.q10.rmdup.narrowPeak_peak_50158	43	.	4.80677	6.64865	4.3463	80
chr6	37448021	37448333	SRR8284511_trimmed.fq.sort.sort.q10.rmdup.narrowPeak_peak_50159	1004	.	25.1092	104.09	100.452	147
chr6	37458298	37458586	SRR8284511_trimmed.fq.sort.sort.q10.rmdup.narrowPeak_peak_50160	280	.	14.1408	30.7633	28.0121	147
chr6	37463870	37464258	SRR8284511_trimmed.fq.sort.sort.q10.rmdup.narrowPeak_peak_50161	532	.	18.1916	56.3202	53.2889	236
chr6	37468113	37468296	SRR8284511_trimmed.fq.sort.sort.q10.rmdup.narrowPeak_peak_50162	104	.	6.54193	12.9695	10.4841	73
chr6	37473707	37474003	SRR8284511_trimmed.fq.sort.sort.q10.rmdup.narrowPeak_peak_50163	428	.	18.0394	45.7687	42.8486	146
chr6	37496970	37497151	SRR8284511_trimmed.fq.sort.sort.q10.rmdup.narrowPeak_peak_50164	124	.	8.48616	14.9379	12.4114	76
chr6	37552840	37553122	SRR8284511_trimmed.fq.sort.sort.q10.rmdup.narrowPeak_peak_50165	854	.	25.1024	88.8138	85.4007	144
chr6	37589616	37589902	SRR8284511_trimmed.fq.sort.sort.q10.rmdup.narrowPeak_peak_50166	635	.	15.2837	66.6787	63.5352	147
chr6	37592449	37592706	SRR8284511_trimmed.fq.sort.sort.q10.rmdup.narrowPeak_peak_50167	771	.	17.2649	80.4918	77.1863	122
chr6	37642118	37642330	SRR8284511_trimmed.fq.sort.sort.q10.rmdup.narrowPeak_peak_50168	161	.	9.98371	18.7723	16.1813	96
chr6	37744702	37745041	SRR8284511_trimmed.fq.sort.sort.q10.rmdup.narrowPeak_peak_50169	433	.	16.1404	46.2367	43.3118	147
chr6	37746125	37746294	SRR8284511_trimmed.fq.sort.sort.q10.rmdup.narrowPeak_peak_50170	93	.	6.34876	11.8132	9.35303	85
chr6	37746661	37746827	SRR8284511_trimmed.fq.sort.sort.q10.rmdup.narrowPeak_peak_50171	93	.	6.34876	11.8132	9.35303	56
chr6	37890429	37890677	SRR8284511_trimmed.fq.sort.sort.q10.rmdup.narrowPeak_peak_50172	45	.	4.61823	6.8739	4.56501	122
chr6	37895114	37895366	SRR8284511_trimmed.fq.sort.sort.q10.rmdup.narrowPeak_peak_50173	333	.	14.1589	36.1361	33.3217	131
chr6	37903839	37904166	SRR8284511_trimmed.fq.sort.sort.q10.rmdup.narrowPeak_peak_50174	391	.	15.4594	42.0174	39.1379	174
chr6	38007448	38007877	SRR8284511_trimmed.fq.sort.sort.q10.rmdup.narrowPeak_peak_50175	804	.	22.5653	83.8373	80.4901	231
chr6	38017553	38017772	SRR8284511_trimmed.fq.sort.sort.q10.rmdup.narrowPeak_peak_50176	228	.	12.4796	25.5739	22.8869	116
chr6	38049764	38049985	SRR8284511_trimmed.fq.sort.sort.q10.rmdup.narrowPeak_peak_50177	201	.	11.14	22.777	20.1292	103
chr6	38058831	38059182	SRR8284511_trimmed.fq.sort.sort.q10.rmdup.narrowPeak_peak_50178	194	.	10.0635	22.0764	19.4378	181
chr6	38066301	38066759	SRR8284511_trimmed.fq.sort.sort.q10.rmdup.narrowPeak_peak_50179	1033	.	27.019	107.079	103.394	205
chr6	38129894	38130366	SRR8284511_trimmed.fq.sort.sort.q10.rmdup.narrowPeak_peak_50180	152	.	8.81834	17.83	15.255	166
chr6	38156283	38156538	SRR8284511_trimmed.fq.sort.sort.q10.rmdup.narrowPeak_peak_50181	338	.	9.7715	36.6931	33.8728	130
chr6	38160132	38160459	SRR8284511_trimmed.fq.sort.sort.q10.rmdup.narrowPeak_peak_50182	1402	.	24.7488	144.758	140.272	175
chr6	38204647	38204890	SRR8284511_trimmed.fq.sort.sort.q10.rmdup.narrowPeak_peak_50183	111	.	7.97448	13.687	11.1898	115
chr6	38261939	38262173	SRR8284511_trimmed.fq.sort.sort.q10.rmdup.narrowPeak_peak_50184	139	.	8.88016	16.4763	13.9236	147
chr6	38293769	38294139	SRR8284511_trimmed.fq.sort.sort.q10.rmdup.narrowPeak_peak_50185	239	.	11.3516	26.646	23.9458	137
chr6	38297164	38297331	SRR8284511_trimmed.fq.sort.sort.q10.rmdup.narrowPeak_peak_50186	100	.	6.49795	12.4771	10.0056	56
chr6	38305031	38305315	SRR8284511_trimmed.fq.sort.sort.q10.rmdup.narrowPeak_peak_50187	584	.	17.9538	61.5633	58.476	144
chr6	38313772	38313965	SRR8284511_trimmed.fq.sort.sort.q10.rmdup.narrowPeak_peak_50188	65	.	5.93707	8.9792	6.59672	67
chr6	38326600	38327010	SRR8284511_trimmed.fq.sort.sort.q10.rmdup.narrowPeak_peak_50189	904	.	22.5599	93.8938	90.4101	192
chr6	38337252	38337599	SRR8284511_trimmed.fq.sort.sort.q10.rmdup.narrowPeak_peak_50190	237	.	12.2794	26.4125	23.7152	112
chr6	38369975	38370337	SRR8284511_trimmed.fq.sort.sort.q10.rmdup.narrowPeak_peak_50191	477	.	17.7646	50.7317	47.7591	159
chr6	38381282	38381499	SRR8284511_trimmed.fq.sort.sort.q10.rmdup.narrowPeak_peak_50192	46	.	4.83985	6.95332	4.62766	102
chr6	38382813	38382961	SRR8284511_trimmed.fq.sort.sort.q10.rmdup.narrowPeak_peak_50193	28	.	3.93425	5.07189	2.83394	101
chr6	38389626	38389922	SRR8284511_trimmed.fq.sort.sort.q10.rmdup.narrowPeak_peak_50194	733	.	22.5704	76.5973	73.3389	131
chr6	38402908	38403139	SRR8284511_trimmed.fq.sort.sort.q10.rmdup.narrowPeak_peak_50195	149	.	9.48453	17.4716	14.9014	98
chr6	38413338	38413625	SRR8284511_trimmed.fq.sort.sort.q10.rmdup.narrowPeak_peak_50196	275	.	13.4626	30.2594	27.5141	141
chr6	38450921	38451069	SRR8284511_trimmed.fq.sort.sort.q10.rmdup.narrowPeak_peak_50197	46	.	4.99186	6.94015	4.61497	93
chr6	38469625	38469989	SRR8284511_trimmed.fq.sort.sort.q10.rmdup.narrowPeak_peak_50198	733	.	20.3343	76.5888	73.3306	161
chr6	38492596	38492934	SRR8284511_trimmed.fq.sort.sort.q10.rmdup.narrowPeak_peak_50199	1285	.	29.1545	132.719	128.53	164
chr6	38512112	38512395	SRR8284511_trimmed.fq.sort.sort.q10.rmdup.narrowPeak_peak_50200	178	.	10.4265	20.5143	17.8981	116
chr6	38531223	38531488	SRR8284511_trimmed.fq.sort.sort.q10.rmdup.narrowPeak_peak_50201	793	.	14.9784	82.7054	79.3722	155
chr6	38533404	38533587	SRR8284511_trimmed.fq.sort.sort.q10.rmdup.narrowPeak_peak_50202	155	.	5.7134	18.1265	15.5477	71
chr6	38534665	38534920	SRR8284511_trimmed.fq.sort.sort.q10.rmdup.narrowPeak_peak_50203	603	.	12.5652	63.4739	60.3657	124
chr6	38550995	38551254	SRR8284511_trimmed.fq.sort.sort.q10.rmdup.narrowPeak_peak_50204	41	.	4.67377	6.44013	4.14347	223
chr6	38555928	38556101	SRR8284511_trimmed.fq.sort.sort.q10.rmdup.narrowPeak_peak_50205	53	.	4.97474	7.74224	5.39842	72
chr6	38558798	38559033	SRR8284511_trimmed.fq.sort.sort.q10.rmdup.narrowPeak_peak_50206	127	.	7.8765	15.2758	12.7444	109
chr6	38590864	38591185	SRR8284511_trimmed.fq.sort.sort.q10.rmdup.narrowPeak_peak_50207	497	.	18.4377	52.7349	49.7412	146
chr6	38597534	38597797	SRR8284511_trimmed.fq.sort.sort.q10.rmdup.narrowPeak_peak_50208	305	.	13.7097	33.3053	30.5237	140
chr6	38611265	38611506	SRR8284511_trimmed.fq.sort.sort.q10.rmdup.narrowPeak_peak_50209	88	.	6.77629	11.3483	8.89567	120
chr6	38635443	38635695	SRR8284511_trimmed.fq.sort.sort.q10.rmdup.narrowPeak_peak_50210	112	.	7.78388	13.7889	11.2847	118
chr6	38641757	38641936	SRR8284511_trimmed.fq.sort.sort.q10.rmdup.narrowPeak_peak_50211	37	.	4.0833	6.00272	3.71719	130
chr6	38644034	38644301	SRR8284511_trimmed.fq.sort.sort.q10.rmdup.narrowPeak_peak_50212	365	.	14.386	39.3543	36.5042	131
chr6	38649659	38649831	SRR8284511_trimmed.fq.sort.sort.q10.rmdup.narrowPeak_peak_50213	70	.	4.52508	9.42654	7.02553	95
chr6	38650501	38650939	SRR8284511_trimmed.fq.sort.sort.q10.rmdup.narrowPeak_peak_50214	1375	.	27.4605	141.996	137.585	251
chr6	38669588	38669896	SRR8284511_trimmed.fq.sort.sort.q10.rmdup.narrowPeak_peak_50215	251	.	13.1656	27.8957	25.1798	128
chr6	38687346	38687662	SRR8284511_trimmed.fq.sort.sort.q10.rmdup.narrowPeak_peak_50216	674	.	19.9809	70.6675	67.479	134
chr6	38695353	38695725	SRR8284511_trimmed.fq.sort.sort.q10.rmdup.narrowPeak_peak_50217	948	.	24.2131	98.3794	94.8298	226
chr6	38703175	38703351	SRR8284511_trimmed.fq.sort.sort.q10.rmdup.narrowPeak_peak_50218	56	.	5.49104	7.98366	5.62208	115
chr6	38736120	38736603	SRR8284511_trimmed.fq.sort.sort.q10.rmdup.narrowPeak_peak_50219	1222	.	23.6092	126.322	122.273	288
chr6	38791073	38791332	SRR8284511_trimmed.fq.sort.sort.q10.rmdup.narrowPeak_peak_50220	112	.	7.98697	13.7074	11.2044	140
chr6	38827496	38827766	SRR8284511_trimmed.fq.sort.sort.q10.rmdup.narrowPeak_peak_50221	77	.	6.48941	10.1795	7.75508	124
chr6	38842646	38842803	SRR8284511_trimmed.fq.sort.sort.q10.rmdup.narrowPeak_peak_50222	39	.	4.54794	6.24334	3.95169	58
chr6	38844314	38844567	SRR8284511_trimmed.fq.sort.sort.q10.rmdup.narrowPeak_peak_50223	172	.	10.0055	19.8158	17.2111	114
chr6	38850818	38850993	SRR8284511_trimmed.fq.sort.sort.q10.rmdup.narrowPeak_peak_50224	56	.	5.49104	7.98366	5.62208	83
chr6	38873950	38874411	SRR8284511_trimmed.fq.sort.sort.q10.rmdup.narrowPeak_peak_50225	1217	.	25.2906	125.784	121.747	202
chr6	38911050	38911607	SRR8284511_trimmed.fq.sort.sort.q10.rmdup.narrowPeak_peak_50226	1128	.	24.734	116.712	112.856	345
chr6	38925810	38926193	SRR8284511_trimmed.fq.sort.sort.q10.rmdup.narrowPeak_peak_50227	753	.	22.6772	78.6081	75.3258	121
chr6	38943188	38943336	SRR8284511_trimmed.fq.sort.sort.q10.rmdup.narrowPeak_peak_50228	46	.	4.99186	6.94015	4.61497	28
chr6	39013101	39013373	SRR8284511_trimmed.fq.sort.sort.q10.rmdup.narrowPeak_peak_50229	389	.	17.0526	41.8432	38.9658	127
chr6	39018838	39019164	SRR8284511_trimmed.fq.sort.sort.q10.rmdup.narrowPeak_peak_50230	784	.	22.4651	81.8184	78.4965	154
chr6	39058423	39058745	SRR8284511_trimmed.fq.sort.sort.q10.rmdup.narrowPeak_peak_50231	792	.	24.2818	82.5749	79.2434	182
chr6	39067195	39067586	SRR8284511_trimmed.fq.sort.sort.q10.rmdup.narrowPeak_peak_50232	1440	.	29.8126	148.667	144.07	202
chr6	39106903	39107147	SRR8284511_trimmed.fq.sort.sort.q10.rmdup.narrowPeak_peak_50233	172	.	10.0055	19.8158	17.2111	142
chr6	39146122	39146472	SRR8284511_trimmed.fq.sort.sort.q10.rmdup.narrowPeak_peak_50234	700	.	22.6918	73.231	70.013	132
chr6	39160239	39160387	SRR8284511_trimmed.fq.sort.sort.q10.rmdup.narrowPeak_peak_50235	56	.	5.49104	7.98366	5.62208	59
chr6	39175758	39175985	SRR8284511_trimmed.fq.sort.sort.q10.rmdup.narrowPeak_peak_50236	88	.	6.77629	11.3483	8.89567	125
chr6	39180593	39180787	SRR8284511_trimmed.fq.sort.sort.q10.rmdup.narrowPeak_peak_50237	84	.	6.47333	10.8567	8.42035	72
chr6	39187106	39187533	SRR8284511_trimmed.fq.sort.sort.q10.rmdup.narrowPeak_peak_50238	506	.	18.9658	53.6753	50.6718	288
chr6	39194184	39194332	SRR8284511_trimmed.fq.sort.sort.q10.rmdup.narrowPeak_peak_50239	56	.	5.49104	7.98366	5.62208	55
chr6	39204998	39205439	SRR8284511_trimmed.fq.sort.sort.q10.rmdup.narrowPeak_peak_50240	1165	.	27.2823	120.525	116.595	170
chr6	39220210	39220506	SRR8284511_trimmed.fq.sort.sort.q10.rmdup.narrowPeak_peak_50241	136	.	8.98534	16.1931	13.6442	111
chr6	39250121	39250347	SRR8284511_trimmed.fq.sort.sort.q10.rmdup.narrowPeak_peak_50242	215	.	11.9805	24.1767	21.5079	118
chr6	39260156	39260326	SRR8284511_trimmed.fq.sort.sort.q10.rmdup.narrowPeak_peak_50243	88	.	6.9886	11.3264	8.87417	58
chr6	39273486	39273749	SRR8284511_trimmed.fq.sort.sort.q10.rmdup.narrowPeak_peak_50244	334	.	14.2395	36.2779	33.4621	133
chr6	39286148	39286323	SRR8284511_trimmed.fq.sort.sort.q10.rmdup.narrowPeak_peak_50245	65	.	5.31839	8.95254	6.57062	87
chr6	39287519	39287775	SRR8284511_trimmed.fq.sort.sort.q10.rmdup.narrowPeak_peak_50246	211	.	10.4198	23.8302	21.1677	123
chr6	39296534	39296734	SRR8284511_trimmed.fq.sort.sort.q10.rmdup.narrowPeak_peak_50247	88	.	6.9886	11.3264	8.87417	134
chr6	39331654	39331808	SRR8284511_trimmed.fq.sort.sort.q10.rmdup.narrowPeak_peak_50248	66	.	5.99023	9.06441	6.67006	64
chr6	39334967	39335147	SRR8284511_trimmed.fq.sort.sort.q10.rmdup.narrowPeak_peak_50249	66	.	5.99023	9.06441	6.67006	77
chr6	39344049	39344422	SRR8284511_trimmed.fq.sort.sort.q10.rmdup.narrowPeak_peak_50250	1038	.	23.2537	107.532	103.839	172
chr6	39348490	39348658	SRR8284511_trimmed.fq.sort.sort.q10.rmdup.narrowPeak_peak_50251	98	.	5.41321	12.3622	9.89272	78
chr6	39350584	39350762	SRR8284511_trimmed.fq.sort.sort.q10.rmdup.narrowPeak_peak_50252	73	.	6.04177	9.79767	7.38924	141
chr6	39360673	39360821	SRR8284511_trimmed.fq.sort.sort.q10.rmdup.narrowPeak_peak_50253	54	.	5.36376	7.78129	5.43645	68
chr6	39361235	39361386	SRR8284511_trimmed.fq.sort.sort.q10.rmdup.narrowPeak_peak_50254	62	.	5.72738	8.64409	6.26878	43
chr6	39400222	39400694	SRR8284511_trimmed.fq.sort.sort.q10.rmdup.narrowPeak_peak_50255	956	.	23.7017	99.1681	95.607	331
chr6	39415827	39416145	SRR8284511_trimmed.fq.sort.sort.q10.rmdup.narrowPeak_peak_50256	844	.	19.8884	87.8192	84.4198	128
chr6	39416512	39416714	SRR8284511_trimmed.fq.sort.sort.q10.rmdup.narrowPeak_peak_50257	212	.	8.20195	23.9173	21.2537	104
chr6	39443273	39443500	SRR8284511_trimmed.fq.sort.sort.q10.rmdup.narrowPeak_peak_50258	53	.	5.11335	7.66651	5.3244	94
chr6	39446425	39446642	SRR8284511_trimmed.fq.sort.sort.q10.rmdup.narrowPeak_peak_50259	120	.	6.92782	14.5259	12.0107	133
chr6	39451106	39451487	SRR8284511_trimmed.fq.sort.sort.q10.rmdup.narrowPeak_peak_50260	399	.	14.3517	42.8788	39.99	114
chr6	39456824	39456994	SRR8284511_trimmed.fq.sort.sort.q10.rmdup.narrowPeak_peak_50261	109	.	7.57846	13.4528	10.9595	44
chr6	39460140	39460333	SRR8284511_trimmed.fq.sort.sort.q10.rmdup.narrowPeak_peak_50262	99	.	5.83926	12.4711	9.99976	108
chr6	39462918	39463257	SRR8284511_trimmed.fq.sort.sort.q10.rmdup.narrowPeak_peak_50263	974	.	24.5633	101.018	97.4283	140
chr6	39483725	39484005	SRR8284511_trimmed.fq.sort.sort.q10.rmdup.narrowPeak_peak_50264	229	.	10.4433	25.6249	22.937	145
chr6	39485235	39485437	SRR8284511_trimmed.fq.sort.sort.q10.rmdup.narrowPeak_peak_50265	167	.	8.50451	19.3195	16.7216	109
chr6	39490308	39490541	SRR8284511_trimmed.fq.sort.sort.q10.rmdup.narrowPeak_peak_50266	142	.	8.79972	16.8166	14.2592	102
chr6	39562672	39563029	SRR8284511_trimmed.fq.sort.sort.q10.rmdup.narrowPeak_peak_50267	1169	.	21.3053	120.924	116.987	148
chr6	39567589	39567969	SRR8284511_trimmed.fq.sort.sort.q10.rmdup.narrowPeak_peak_50268	907	.	18.6752	94.242	90.7535	145
chr6	39574092	39574518	SRR8284511_trimmed.fq.sort.sort.q10.rmdup.narrowPeak_peak_50269	440	.	17.4299	47.0153	44.0823	127
chr6	39610289	39610495	SRR8284511_trimmed.fq.sort.sort.q10.rmdup.narrowPeak_peak_50270	181	.	10.2532	20.7549	18.1357	119
chr6	39676527	39676717	SRR8284511_trimmed.fq.sort.sort.q10.rmdup.narrowPeak_peak_50271	124	.	8.48616	14.9379	12.4114	119
chr6	39686937	39687162	SRR8284511_trimmed.fq.sort.sort.q10.rmdup.narrowPeak_peak_50272	149	.	9.48453	17.4716	14.9014	88
chr6	39782680	39783031	SRR8284511_trimmed.fq.sort.sort.q10.rmdup.narrowPeak_peak_50273	1007	.	23.5386	104.44	100.797	207
chr6	39806463	39806665	SRR8284511_trimmed.fq.sort.sort.q10.rmdup.narrowPeak_peak_50274	83	.	5.7759	10.8138	8.37842	107
chr6	39810863	39811198	SRR8284511_trimmed.fq.sort.sort.q10.rmdup.narrowPeak_peak_50275	584	.	18.754	61.4921	58.4054	139
chr6	39848696	39849103	SRR8284511_trimmed.fq.sort.sort.q10.rmdup.narrowPeak_peak_50276	275	.	12.751	30.3319	27.5856	196
chr6	39870258	39870488	SRR8284511_trimmed.fq.sort.sort.q10.rmdup.narrowPeak_peak_50277	548	.	18.6213	57.9408	54.8923	90
chr6	40049670	40049866	SRR8284511_trimmed.fq.sort.sort.q10.rmdup.narrowPeak_peak_50278	174	.	10.4829	20.0941	17.4833	77
chr6	40236013	40236432	SRR8284511_trimmed.fq.sort.sort.q10.rmdup.narrowPeak_peak_50279	1319	.	23.0764	136.18	131.911	238
chr6	40236887	40237173	SRR8284511_trimmed.fq.sort.sort.q10.rmdup.narrowPeak_peak_50280	393	.	10.2594	42.2403	39.3583	144
chr6	40279489	40279667	SRR8284511_trimmed.fq.sort.sort.q10.rmdup.narrowPeak_peak_50281	112	.	7.98697	13.7074	11.2044	84
chr6	40303482	40303755	SRR8284511_trimmed.fq.sort.sort.q10.rmdup.narrowPeak_peak_50282	416	.	17.3611	44.6054	41.698	120
chr6	40353428	40353774	SRR8284511_trimmed.fq.sort.sort.q10.rmdup.narrowPeak_peak_50283	182	.	10.6507	20.8859	18.2646	102
chr6	40378245	40378430	SRR8284511_trimmed.fq.sort.sort.q10.rmdup.narrowPeak_peak_50284	124	.	8.48616	14.9379	12.4114	90
chr6	40393317	40393580	SRR8284511_trimmed.fq.sort.sort.q10.rmdup.narrowPeak_peak_50285	875	.	26.2576	90.9995	87.5563	130
chr6	40423799	40424111	SRR8284511_trimmed.fq.sort.sort.q10.rmdup.narrowPeak_peak_50286	634	.	21.4827	66.6012	63.4585	167
chr6	40441811	40442032	SRR8284511_trimmed.fq.sort.sort.q10.rmdup.narrowPeak_peak_50287	143	.	9.13286	16.8922	14.3336	136
chr6	40454369	40454737	SRR8284511_trimmed.fq.sort.sort.q10.rmdup.narrowPeak_peak_50288	1063	.	26.0955	110.065	106.329	223
chr6	40465756	40466008	SRR8284511_trimmed.fq.sort.sort.q10.rmdup.narrowPeak_peak_50289	364	.	16.8237	39.2948	36.4454	138
chr6	40471173	40471343	SRR8284511_trimmed.fq.sort.sort.q10.rmdup.narrowPeak_peak_50290	54	.	5.40275	7.84321	5.49684	105
chr6	40471589	40471915	SRR8284511_trimmed.fq.sort.sort.q10.rmdup.narrowPeak_peak_50291	56	.	5.49104	7.98366	5.62208	105
chr6	40479176	40479380	SRR8284511_trimmed.fq.sort.sort.q10.rmdup.narrowPeak_peak_50292	92	.	6.54249	11.7424	9.2834	130
chr6	40479776	40480054	SRR8284511_trimmed.fq.sort.sort.q10.rmdup.narrowPeak_peak_50293	417	.	16.5486	44.7008	41.7923	119
chr6	40503556	40503718	SRR8284511_trimmed.fq.sort.sort.q10.rmdup.narrowPeak_peak_50294	77	.	6.48941	10.1795	7.75508	67
chr6	40618002	40618342	SRR8284511_trimmed.fq.sort.sort.q10.rmdup.narrowPeak_peak_50295	1237	.	30.7438	127.821	123.74	161
chr6	40689235	40689658	SRR8284511_trimmed.fq.sort.sort.q10.rmdup.narrowPeak_peak_50296	991	.	26.3599	102.807	99.1901	179
chr6	40893572	40893915	SRR8284511_trimmed.fq.sort.sort.q10.rmdup.narrowPeak_peak_50297	591	.	20.5008	62.2374	59.1427	142
chr6	41046606	41046859	SRR8284511_trimmed.fq.sort.sort.q10.rmdup.narrowPeak_peak_50298	161	.	9.98371	18.7723	16.1813	145
chr6	41055514	41055901	SRR8284511_trimmed.fq.sort.sort.q10.rmdup.narrowPeak_peak_50299	1185	.	28.6908	122.54	118.57	226
chr6	41061175	41061353	SRR8284511_trimmed.fq.sort.sort.q10.rmdup.narrowPeak_peak_50300	124	.	8.48616	14.9379	12.4114	86
chr6	41091195	41091465	SRR8284511_trimmed.fq.sort.sort.q10.rmdup.narrowPeak_peak_50301	546	.	21.2821	57.7158	54.6699	126
chr6	41108998	41109146	SRR8284511_trimmed.fq.sort.sort.q10.rmdup.narrowPeak_peak_50302	53	.	4.40238	7.66147	5.31956	83
chr6	41112888	41113225	SRR8284511_trimmed.fq.sort.sort.q10.rmdup.narrowPeak_peak_50303	855	.	22.3799	88.926	85.5114	166
chr6	41118239	41118507	SRR8284511_trimmed.fq.sort.sort.q10.rmdup.narrowPeak_peak_50304	444	.	18.0946	47.3991	44.4618	124
chr6	41137004	41137368	SRR8284511_trimmed.fq.sort.sort.q10.rmdup.narrowPeak_peak_50305	1295	.	29.6108	133.718	129.505	174
chr6	41173141	41173289	SRR8284511_trimmed.fq.sort.sort.q10.rmdup.narrowPeak_peak_50306	56	.	5.49104	7.98366	5.62208	96
chr6	41179054	41179234	SRR8284511_trimmed.fq.sort.sort.q10.rmdup.narrowPeak_peak_50307	56	.	5.49104	7.98366	5.62208	65
chr6	41188002	41188242	SRR8284511_trimmed.fq.sort.sort.q10.rmdup.narrowPeak_peak_50308	136	.	8.98534	16.1931	13.6442	95
chr6	41194493	41194778	SRR8284511_trimmed.fq.sort.sort.q10.rmdup.narrowPeak_peak_50309	300	.	14.9756	32.8027	30.0269	140
chr6	41262840	41263150	SRR8284511_trimmed.fq.sort.sort.q10.rmdup.narrowPeak_peak_50310	425	.	18.315	45.4791	42.5622	147
chr6	41272204	41272414	SRR8284511_trimmed.fq.sort.sort.q10.rmdup.narrowPeak_peak_50311	161	.	9.98371	18.7723	16.1813	86
chr6	41530098	41530307	SRR8284511_trimmed.fq.sort.sort.q10.rmdup.narrowPeak_peak_50312	450	.	17.5179	47.9435	45.0006	109
chr6	41556449	41556705	SRR8284511_trimmed.fq.sort.sort.q10.rmdup.narrowPeak_peak_50313	477	.	17.7646	50.7317	47.7591	126
chr6	41604333	41604651	SRR8284511_trimmed.fq.sort.sort.q10.rmdup.narrowPeak_peak_50314	699	.	21.6934	73.1402	69.923	162
chr6	41622649	41623078	SRR8284511_trimmed.fq.sort.sort.q10.rmdup.narrowPeak_peak_50315	431	.	16.4739	46.083	43.1601	146
chr6	41630863	41631109	SRR8284511_trimmed.fq.sort.sort.q10.rmdup.narrowPeak_peak_50316	201	.	11.4813	22.7972	20.1473	111
chr6	41662469	41662734	SRR8284511_trimmed.fq.sort.sort.q10.rmdup.narrowPeak_peak_50317	174	.	10.4829	20.0941	17.4833	117
chr6	41728332	41728565	SRR8284511_trimmed.fq.sort.sort.q10.rmdup.narrowPeak_peak_50318	214	.	11.9617	24.1455	21.4789	131
chr6	41761698	41762144	SRR8284511_trimmed.fq.sort.sort.q10.rmdup.narrowPeak_peak_50319	1233	.	28.1566	127.466	123.393	178
chr6	42180473	42180621	SRR8284511_trimmed.fq.sort.sort.q10.rmdup.narrowPeak_peak_50320	46	.	4.99186	6.94015	4.61497	31
chr6	42186283	42186582	SRR8284511_trimmed.fq.sort.sort.q10.rmdup.narrowPeak_peak_50321	312	.	14.5195	34.0178	31.2282	107
chr6	42197808	42197975	SRR8284511_trimmed.fq.sort.sort.q10.rmdup.narrowPeak_peak_50322	77	.	6.48941	10.1795	7.75508	112
chr6	42227208	42227589	SRR8284511_trimmed.fq.sort.sort.q10.rmdup.narrowPeak_peak_50323	1355	.	31.0107	139.87	135.512	242
chr6	42257305	42257638	SRR8284511_trimmed.fq.sort.sort.q10.rmdup.narrowPeak_peak_50324	877	.	24.8772	91.2158	87.7698	187
chr6	42264371	42264902	SRR8284511_trimmed.fq.sort.sort.q10.rmdup.narrowPeak_peak_50325	1525	.	29.5612	157.41	152.555	339
chr6	42309884	42310297	SRR8284511_trimmed.fq.sort.sort.q10.rmdup.narrowPeak_peak_50326	197	.	11.2151	22.3545	19.7122	139
chr6	42325119	42325636	SRR8284511_trimmed.fq.sort.sort.q10.rmdup.narrowPeak_peak_50327	1076	.	23.7065	111.424	107.664	293
chr6	42348997	42349299	SRR8284511_trimmed.fq.sort.sort.q10.rmdup.narrowPeak_peak_50328	806	.	23.0798	83.9507	80.6019	154
chr6	42373322	42373619	SRR8284511_trimmed.fq.sort.sort.q10.rmdup.narrowPeak_peak_50329	857	.	25.7803	89.1489	85.7314	129
chr6	42380456	42380968	SRR8284511_trimmed.fq.sort.sort.q10.rmdup.narrowPeak_peak_50330	1352	.	27.7021	139.558	135.208	174
chr6	42433641	42433886	SRR8284511_trimmed.fq.sort.sort.q10.rmdup.narrowPeak_peak_50331	124	.	8.48616	14.9379	12.4114	135
chr6	42458821	42458999	SRR8284511_trimmed.fq.sort.sort.q10.rmdup.narrowPeak_peak_50332	77	.	6.48941	10.1795	7.75508	84
chr6	42583631	42584048	SRR8284511_trimmed.fq.sort.sort.q10.rmdup.narrowPeak_peak_50333	385	.	15.1297	41.4241	38.5511	115
chr6	42612260	42612696	SRR8284511_trimmed.fq.sort.sort.q10.rmdup.narrowPeak_peak_50334	728	.	23.2788	76.1177	72.8654	139
chr6	42631489	42631747	SRR8284511_trimmed.fq.sort.sort.q10.rmdup.narrowPeak_peak_50335	242	.	12.9788	26.9881	24.2829	121
chr6	42645280	42645684	SRR8284511_trimmed.fq.sort.sort.q10.rmdup.narrowPeak_peak_50336	1500	.	30.6517	154.816	150.039	196
chr6	42660570	42660736	SRR8284511_trimmed.fq.sort.sort.q10.rmdup.narrowPeak_peak_50337	56	.	5.49104	7.98366	5.62208	85
chr6	42687983	42688229	SRR8284511_trimmed.fq.sort.sort.q10.rmdup.narrowPeak_peak_50338	265	.	12.8645	29.248	26.5151	104
chr6	42693058	42693356	SRR8284511_trimmed.fq.sort.sort.q10.rmdup.narrowPeak_peak_50339	56	.	5.49104	7.98366	5.62208	126
chr6	42761451	42761881	SRR8284511_trimmed.fq.sort.sort.q10.rmdup.narrowPeak_peak_50340	174	.	10.4829	20.0941	17.4833	284
chr6	42790336	42790556	SRR8284511_trimmed.fq.sort.sort.q10.rmdup.narrowPeak_peak_50341	174	.	10.4829	20.0941	17.4833	108
chr6	42860264	42860694	SRR8284511_trimmed.fq.sort.sort.q10.rmdup.narrowPeak_peak_50342	1100	.	29.9479	113.877	110.073	141
chr6	43022026	43022391	SRR8284511_trimmed.fq.sort.sort.q10.rmdup.narrowPeak_peak_50343	1322	.	31.4376	136.574	132.295	133
chr6	43063081	43063229	SRR8284511_trimmed.fq.sort.sort.q10.rmdup.narrowPeak_peak_50344	56	.	5.49104	7.98366	5.62208	77
chr6	43078768	43079099	SRR8284511_trimmed.fq.sort.sort.q10.rmdup.narrowPeak_peak_50345	989	.	27.2083	102.535	98.922	186
chr6	43217758	43217906	SRR8284511_trimmed.fq.sort.sort.q10.rmdup.narrowPeak_peak_50346	56	.	5.49104	7.98366	5.62208	94
chr6	43242112	43242419	SRR8284511_trimmed.fq.sort.sort.q10.rmdup.narrowPeak_peak_50347	700	.	21.2969	73.2608	70.0423	129
chr6	43253960	43254464	SRR8284511_trimmed.fq.sort.sort.q10.rmdup.narrowPeak_peak_50348	431	.	17.3387	46.0878	43.1646	393
chr6	43266442	43266702	SRR8284511_trimmed.fq.sort.sort.q10.rmdup.narrowPeak_peak_50349	174	.	10.4829	20.0941	17.4833	115
chr6	43278317	43278581	SRR8284511_trimmed.fq.sort.sort.q10.rmdup.narrowPeak_peak_50350	342	.	16.3269	37.0683	34.2438	144
chr6	43297195	43297688	SRR8284511_trimmed.fq.sort.sort.q10.rmdup.narrowPeak_peak_50351	784	.	22.4651	81.8184	78.4965	147
chr6	43335963	43336168	SRR8284511_trimmed.fq.sort.sort.q10.rmdup.narrowPeak_peak_50352	161	.	9.98371	18.7723	16.1813	59
chr6	43347724	43347922	SRR8284511_trimmed.fq.sort.sort.q10.rmdup.narrowPeak_peak_50353	136	.	8.98534	16.1931	13.6442	105
chr6	43425046	43425302	SRR8284511_trimmed.fq.sort.sort.q10.rmdup.narrowPeak_peak_50354	174	.	10.4829	20.0941	17.4833	132
chr6	43685944	43686299	SRR8284511_trimmed.fq.sort.sort.q10.rmdup.narrowPeak_peak_50355	672	.	20.7588	70.4671	67.281	175
chr6	43704505	43704684	SRR8284511_trimmed.fq.sort.sort.q10.rmdup.narrowPeak_peak_50356	66	.	5.99023	9.06441	6.67006	77
chr6	43763952	43764100	SRR8284511_trimmed.fq.sort.sort.q10.rmdup.narrowPeak_peak_50357	36	.	4.49267	5.9373	3.65333	111
chr6	44092407	44092652	SRR8284511_trimmed.fq.sort.sort.q10.rmdup.narrowPeak_peak_50358	280	.	14.1408	30.7633	28.0121	136
chr6	44177978	44178234	SRR8284511_trimmed.fq.sort.sort.q10.rmdup.narrowPeak_peak_50359	136	.	8.98534	16.1931	13.6442	85
chr6	45026275	45026666	SRR8284511_trimmed.fq.sort.sort.q10.rmdup.narrowPeak_peak_50360	1006	.	25.211	104.306	100.665	190
chr6	45054433	45054595	SRR8284511_trimmed.fq.sort.sort.q10.rmdup.narrowPeak_peak_50361	77	.	6.48941	10.1795	7.75508	48
chr6	45062265	45062428	SRR8284511_trimmed.fq.sort.sort.q10.rmdup.narrowPeak_peak_50362	59	.	5.53199	8.33281	5.96404	104
chr6	45062680	45062920	SRR8284511_trimmed.fq.sort.sort.q10.rmdup.narrowPeak_peak_50363	126	.	8.35499	15.1581	12.6285	94
chr6	45323538	45323907	SRR8284511_trimmed.fq.sort.sort.q10.rmdup.narrowPeak_peak_50364	1285	.	29.1545	132.719	128.53	143
chr6	45647117	45647314	SRR8284511_trimmed.fq.sort.sort.q10.rmdup.narrowPeak_peak_50365	112	.	7.98697	13.7074	11.2044	109
chr6	45953537	45953727	SRR8284511_trimmed.fq.sort.sort.q10.rmdup.narrowPeak_peak_50366	56	.	5.49104	7.98366	5.62208	118
chr6	46075422	46075570	SRR8284511_trimmed.fq.sort.sort.q10.rmdup.narrowPeak_peak_50367	36	.	4.49267	5.9373	3.65333	89
chr6	46209517	46209754	SRR8284511_trimmed.fq.sort.sort.q10.rmdup.narrowPeak_peak_50368	271	.	13.9772	29.865	27.1241	113
chr6	46311344	46311492	SRR8284511_trimmed.fq.sort.sort.q10.rmdup.narrowPeak_peak_50369	46	.	4.99186	6.94015	4.61497	36
chr6	46327744	46327892	SRR8284511_trimmed.fq.sort.sort.q10.rmdup.narrowPeak_peak_50370	46	.	4.99186	6.94015	4.61497	65
chr6	46866398	46866690	SRR8284511_trimmed.fq.sort.sort.q10.rmdup.narrowPeak_peak_50371	424	.	17.8075	45.3719	42.4562	120
chr6	46918797	46918978	SRR8284511_trimmed.fq.sort.sort.q10.rmdup.narrowPeak_peak_50372	100	.	7.48779	12.503	10.0247	102
chr6	46961317	46961652	SRR8284511_trimmed.fq.sort.sort.q10.rmdup.narrowPeak_peak_50373	1002	.	26.4252	103.915	100.28	183
chr6	47013568	47014063	SRR8284511_trimmed.fq.sort.sort.q10.rmdup.narrowPeak_peak_50374	1195	.	29.1719	123.549	119.559	162
chr6	47175590	47176125	SRR8284511_trimmed.fq.sort.sort.q10.rmdup.narrowPeak_peak_50375	735	.	21.7391	76.784	73.5235	245
chr6	47183967	47184115	SRR8284511_trimmed.fq.sort.sort.q10.rmdup.narrowPeak_peak_50376	65	.	5.10986	8.93051	6.5492	60
chr6	47188272	47188552	SRR8284511_trimmed.fq.sort.sort.q10.rmdup.narrowPeak_peak_50377	476	.	11.4155	50.5847	47.6137	125
chr6	47191331	47191637	SRR8284511_trimmed.fq.sort.sort.q10.rmdup.narrowPeak_peak_50378	1445	.	24.9408	149.184	144.574	139
chr6	47244291	47244485	SRR8284511_trimmed.fq.sort.sort.q10.rmdup.narrowPeak_peak_50379	56	.	5.49104	7.98366	5.62208	52
chr6	47255230	47255554	SRR8284511_trimmed.fq.sort.sort.q10.rmdup.narrowPeak_peak_50380	56	.	5.49104	7.98366	5.62208	245
chr6	47284850	47285150	SRR8284511_trimmed.fq.sort.sort.q10.rmdup.narrowPeak_peak_50381	566	.	20.9677	59.6835	56.6167	123
chr6	47314543	47314840	SRR8284511_trimmed.fq.sort.sort.q10.rmdup.narrowPeak_peak_50382	1210	.	28.4701	125.112	121.09	147
chr6	47358725	47359100	SRR8284511_trimmed.fq.sort.sort.q10.rmdup.narrowPeak_peak_50383	749	.	22.4618	78.1926	74.9152	154
chr6	47395989	47396357	SRR8284511_trimmed.fq.sort.sort.q10.rmdup.narrowPeak_peak_50384	468	.	17.6851	49.8018	46.839	145
chr6	47465471	47465676	SRR8284511_trimmed.fq.sort.sort.q10.rmdup.narrowPeak_peak_50385	86	.	6.8266	11.0641	8.6239	116
chr6	47524163	47524323	SRR8284511_trimmed.fq.sort.sort.q10.rmdup.narrowPeak_peak_50386	62	.	5.72738	8.64409	6.26878	65
chr6	47561531	47561729	SRR8284511_trimmed.fq.sort.sort.q10.rmdup.narrowPeak_peak_50387	142	.	9.06835	16.786	14.229	76
chr6	47606970	47607164	SRR8284511_trimmed.fq.sort.sort.q10.rmdup.narrowPeak_peak_50388	112	.	7.98697	13.7074	11.2044	100
chr6	47633556	47633850	SRR8284511_trimmed.fq.sort.sort.q10.rmdup.narrowPeak_peak_50389	201	.	9.53195	22.8089	20.1588	147
chr6	47635301	47635496	SRR8284511_trimmed.fq.sort.sort.q10.rmdup.narrowPeak_peak_50390	109	.	7.07056	13.4636	10.9701	74
chr6	47779306	47779562	SRR8284511_trimmed.fq.sort.sort.q10.rmdup.narrowPeak_peak_50394	87	.	5.20538	11.195	8.75274	135
chr6	47781039	47781217	SRR8284511_trimmed.fq.sort.sort.q10.rmdup.narrowPeak_peak_50395	76	.	4.83336	10.0782	7.6644	106
chr6	47788185	47788333	SRR8284511_trimmed.fq.sort.sort.q10.rmdup.narrowPeak_peak_50396	27	.	3.99349	4.97924	2.74418	15
chr6	47794215	47794431	SRR8284511_trimmed.fq.sort.sort.q10.rmdup.narrowPeak_peak_50397	252	.	9.56023	27.9847	25.2676	105
chr6	47799057	47799406	SRR8284511_trimmed.fq.sort.sort.q10.rmdup.narrowPeak_peak_50398	903	.	20.9446	93.8498	90.367	176
chr6	47810245	47810501	SRR8284511_trimmed.fq.sort.sort.q10.rmdup.narrowPeak_peak_50399	189	.	10.4239	21.5813	18.9489	134
chr6	47828981	47829291	SRR8284511_trimmed.fq.sort.sort.q10.rmdup.narrowPeak_peak_50400	351	.	10.774	37.9723	35.1376	186
chr6	47830520	47830863	SRR8284511_trimmed.fq.sort.sort.q10.rmdup.narrowPeak_peak_50401	325	.	9.50429	35.4045	32.5989	109
chr6	47835390	47835652	SRR8284511_trimmed.fq.sort.sort.q10.rmdup.narrowPeak_peak_50402	330	.	11.5425	35.8612	33.05	157
chr6	47877493	47877712	SRR8284511_trimmed.fq.sort.sort.q10.rmdup.narrowPeak_peak_50403	255	.	12.677	28.3031	25.5821	104
chr6	47897031	47897179	SRR8284511_trimmed.fq.sort.sort.q10.rmdup.narrowPeak_peak_50404	46	.	4.99186	6.94015	4.61497	40
chr6	47920378	47920647	SRR8284511_trimmed.fq.sort.sort.q10.rmdup.narrowPeak_peak_50405	515	.	19.0259	54.5933	51.5802	144
chr6	47947306	47947576	SRR8284511_trimmed.fq.sort.sort.q10.rmdup.narrowPeak_peak_50406	56	.	5.48246	7.96998	5.62072	123
chr6	47953470	47953643	SRR8284511_trimmed.fq.sort.sort.q10.rmdup.narrowPeak_peak_50407	77	.	6.48941	10.1795	7.75508	113
chr6	47961350	47961607	SRR8284511_trimmed.fq.sort.sort.q10.rmdup.narrowPeak_peak_50408	77	.	6.48941	10.1795	7.75508	122
chr6	47974685	47974917	SRR8284511_trimmed.fq.sort.sort.q10.rmdup.narrowPeak_peak_50409	222	.	8.66969	24.9499	22.2719	92
chr6	47978924	47979358	SRR8284511_trimmed.fq.sort.sort.q10.rmdup.narrowPeak_peak_50410	751	.	19.1948	78.4413	75.161	291
chr6	47992377	47992563	SRR8284511_trimmed.fq.sort.sort.q10.rmdup.narrowPeak_peak_50411	66	.	5.99023	9.06441	6.67006	98
chr6	48016317	48016577	SRR8284511_trimmed.fq.sort.sort.q10.rmdup.narrowPeak_peak_50412	239	.	12.447	26.6933	23.9925	124
chr6	48025986	48026196	SRR8284511_trimmed.fq.sort.sort.q10.rmdup.narrowPeak_peak_50413	46	.	4.99186	6.94015	4.61497	90
chr6	48031793	48031967	SRR8284511_trimmed.fq.sort.sort.q10.rmdup.narrowPeak_peak_50414	46	.	4.99186	6.94015	4.61497	95
chr6	48047148	48047344	SRR8284511_trimmed.fq.sort.sort.q10.rmdup.narrowPeak_peak_50415	168	.	9.80742	19.4867	16.8864	112
chr6	48048488	48048640	SRR8284511_trimmed.fq.sort.sort.q10.rmdup.narrowPeak_peak_50416	75	.	6.1598	9.98826	7.57625	90
chr6	48053635	48053871	SRR8284511_trimmed.fq.sort.sort.q10.rmdup.narrowPeak_peak_50417	120	.	8.02425	14.6152	12.0985	118
chr6	48054675	48054823	SRR8284511_trimmed.fq.sort.sort.q10.rmdup.narrowPeak_peak_50418	49	.	5.07099	7.31801	4.98434	20
chr6	48087070	48087676	SRR8284511_trimmed.fq.sort.sort.q10.rmdup.narrowPeak_peak_50419	125	.	7.23113	15.0745	12.5459	424
chr6	48090315	48090467	SRR8284511_trimmed.fq.sort.sort.q10.rmdup.narrowPeak_peak_50420	58	.	4.8594	8.17043	5.80497	60
chr6	48132907	48133087	SRR8284511_trimmed.fq.sort.sort.q10.rmdup.narrowPeak_peak_50421	77	.	6.48941	10.1795	7.75508	71
chr6	48178010	48178259	SRR8284511_trimmed.fq.sort.sort.q10.rmdup.narrowPeak_peak_50422	892	.	26.1464	92.7097	89.243	131
chr6	48205788	48206038	SRR8284511_trimmed.fq.sort.sort.q10.rmdup.narrowPeak_peak_50423	188	.	10.9821	21.436	18.8057	120
chr6	48397450	48397768	SRR8284511_trimmed.fq.sort.sort.q10.rmdup.narrowPeak_peak_50424	306	.	14.1509	33.3912	30.6088	138
chr6	48424162	48424413	SRR8284511_trimmed.fq.sort.sort.q10.rmdup.narrowPeak_peak_50425	292	.	14.0986	31.9779	29.2121	128
chr6	48504250	48504444	SRR8284511_trimmed.fq.sort.sort.q10.rmdup.narrowPeak_peak_50426	83	.	6.43225	10.7899	8.35485	132
```
