## Supplemental Data File 1 for "A gene desert required for regulatory control of pleiotropic *Shox2* expression and embryonic survival": NP_Paliou_2019_CTCF_r1.narrowPeak (part 7 of 8)

```
chr6	48507767	48507923	SRR8284511_trimmed.fq.sort.sort.q10.rmdup.narrowPeak_peak_50427	76	.	6.43182	10.0866	7.67244	89
chr6	48539387	48539861	SRR8284511_trimmed.fq.sort.sort.q10.rmdup.narrowPeak_peak_50428	1073	.	23.9662	111.089	107.335	150
chr6	48546196	48546766	SRR8284511_trimmed.fq.sort.sort.q10.rmdup.narrowPeak_peak_50429	723	.	19.8434	75.5581	72.3123	307
chr6	48581862	48582384	SRR8284511_trimmed.fq.sort.sort.q10.rmdup.narrowPeak_peak_50430	1283	.	26.0576	132.561	128.375	274
chr6	48593538	48593775	SRR8284511_trimmed.fq.sort.sort.q10.rmdup.narrowPeak_peak_50431	188	.	10.9821	21.436	18.8057	110
chr6	48623636	48623784	SRR8284511_trimmed.fq.sort.sort.q10.rmdup.narrowPeak_peak_50432	56	.	5.49104	7.98366	5.62208	27
chr6	48627177	48627336	SRR8284511_trimmed.fq.sort.sort.q10.rmdup.narrowPeak_peak_50433	56	.	5.49104	7.98366	5.62208	106
chr6	48642856	48643132	SRR8284511_trimmed.fq.sort.sort.q10.rmdup.narrowPeak_peak_50434	743	.	14.5726	77.644	74.3738	139
chr6	48645616	48645984	SRR8284511_trimmed.fq.sort.sort.q10.rmdup.narrowPeak_peak_50435	1004	.	17.9937	104.124	100.485	242
chr6	48746512	48746898	SRR8284511_trimmed.fq.sort.sort.q10.rmdup.narrowPeak_peak_50436	579	.	19.8553	61.059	57.9771	145
chr6	48771990	48772388	SRR8284511_trimmed.fq.sort.sort.q10.rmdup.narrowPeak_peak_50437	1039	.	25.4147	107.634	103.94	214
chr6	48815113	48815335	SRR8284511_trimmed.fq.sort.sort.q10.rmdup.narrowPeak_peak_50438	173	.	7.11084	19.9514	17.3447	99
chr6	48817829	48818188	SRR8284511_trimmed.fq.sort.sort.q10.rmdup.narrowPeak_peak_50439	1178	.	24.4456	121.78	117.826	153
chr6	48842554	48842838	SRR8284511_trimmed.fq.sort.sort.q10.rmdup.narrowPeak_peak_50440	66	.	5.99023	9.06441	6.67006	141
chr6	48854224	48854469	SRR8284511_trimmed.fq.sort.sort.q10.rmdup.narrowPeak_peak_50441	363	.	12.8527	39.2231	36.3744	129
chr6	48857989	48858236	SRR8284511_trimmed.fq.sort.sort.q10.rmdup.narrowPeak_peak_50442	294	.	8.72259	32.1911	29.4229	99
chr6	48860128	48860379	SRR8284511_trimmed.fq.sort.sort.q10.rmdup.narrowPeak_peak_50443	547	.	14.1219	57.7469	54.7005	108
chr6	48860517	48860777	SRR8284511_trimmed.fq.sort.sort.q10.rmdup.narrowPeak_peak_50444	259	.	8.85254	28.6523	25.9266	124
chr6	48865892	48866096	SRR8284511_trimmed.fq.sort.sort.q10.rmdup.narrowPeak_peak_50445	112	.	7.98697	13.7074	11.2044	97
chr6	48912074	48912434	SRR8284511_trimmed.fq.sort.sort.q10.rmdup.narrowPeak_peak_50446	749	.	22.4618	78.1926	74.9152	218
chr6	48955039	48955304	SRR8284511_trimmed.fq.sort.sort.q10.rmdup.narrowPeak_peak_50447	271	.	11.129	29.9415	27.1998	140
chr6	48958242	48958394	SRR8284511_trimmed.fq.sort.sort.q10.rmdup.narrowPeak_peak_50448	69	.	5.1609	9.35852	6.95871	81
chr6	48959258	48959499	SRR8284511_trimmed.fq.sort.sort.q10.rmdup.narrowPeak_peak_50449	331	.	12.5597	35.9307	33.1187	114
chr6	49003527	49003710	SRR8284511_trimmed.fq.sort.sort.q10.rmdup.narrowPeak_peak_50450	120	.	6.26629	14.5459	12.0301	73
chr6	49008024	49008298	SRR8284511_trimmed.fq.sort.sort.q10.rmdup.narrowPeak_peak_50451	1064	.	20.3491	110.143	106.406	144
chr6	49009727	49010008	SRR8284511_trimmed.fq.sort.sort.q10.rmdup.narrowPeak_peak_50452	579	.	14.2536	61.033	57.9516	133
chr6	49039554	49039851	SRR8284511_trimmed.fq.sort.sort.q10.rmdup.narrowPeak_peak_50453	1235	.	29.6487	127.621	123.545	136
chr6	49057697	49058069	SRR8284511_trimmed.fq.sort.sort.q10.rmdup.narrowPeak_peak_50454	1382	.	26.9365	142.698	138.267	164
chr6	49142576	49142726	SRR8284511_trimmed.fq.sort.sort.q10.rmdup.narrowPeak_peak_50455	77	.	6.48941	10.1795	7.75508	42
chr6	49183117	49183295	SRR8284511_trimmed.fq.sort.sort.q10.rmdup.narrowPeak_peak_50456	84	.	5.20575	10.8397	8.40372	106
chr6	49187326	49187708	SRR8284511_trimmed.fq.sort.sort.q10.rmdup.narrowPeak_peak_50457	538	.	12.938	56.8525	53.8158	178
chr6	49189468	49189724	SRR8284511_trimmed.fq.sort.sort.q10.rmdup.narrowPeak_peak_50458	498	.	13.0421	52.894	49.8987	124
chr6	49203615	49203763	SRR8284511_trimmed.fq.sort.sort.q10.rmdup.narrowPeak_peak_50459	63	.	5.76812	8.7091	6.33252	42
chr6	49222751	49222957	SRR8284511_trimmed.fq.sort.sort.q10.rmdup.narrowPeak_peak_50460	143	.	6.56287	16.8967	14.338	107
chr6	49227238	49227517	SRR8284511_trimmed.fq.sort.sort.q10.rmdup.narrowPeak_peak_50461	650	.	13.4314	68.2533	65.0923	120
chr6	49228174	49228623	SRR8284511_trimmed.fq.sort.sort.q10.rmdup.narrowPeak_peak_50462	730	.	14.6332	76.3177	73.0632	306
chr6	49233408	49233669	SRR8284511_trimmed.fq.sort.sort.q10.rmdup.narrowPeak_peak_50463	382	.	12.1277	41.0847	38.2155	116
chr6	49240004	49240152	SRR8284511_trimmed.fq.sort.sort.q10.rmdup.narrowPeak_peak_50465	51	.	4.66978	7.53833	5.19961	65
chr6	49247174	49247573	SRR8284511_trimmed.fq.sort.sort.q10.rmdup.narrowPeak_peak_50466	828	.	15.8576	86.1964	82.8186	240
chr6	49251273	49251594	SRR8284511_trimmed.fq.sort.sort.q10.rmdup.narrowPeak_peak_50467	462	.	11.1607	49.2044	46.2481	135
chr6	49269065	49269519	SRR8284511_trimmed.fq.sort.sort.q10.rmdup.narrowPeak_peak_50468	676	.	22.3343	70.7913	67.6015	306
chr6	49318762	49319243	SRR8284511_trimmed.fq.sort.sort.q10.rmdup.narrowPeak_peak_50469	924	.	21.4672	95.9775	92.4636	285
chr6	49352478	49352658	SRR8284511_trimmed.fq.sort.sort.q10.rmdup.narrowPeak_peak_50470	117	.	7.28226	14.2641	11.7529	84
chr6	49355207	49355497	SRR8284511_trimmed.fq.sort.sort.q10.rmdup.narrowPeak_peak_50471	304	.	12.8995	33.2171	30.4365	119
chr6	49360465	49360759	SRR8284511_trimmed.fq.sort.sort.q10.rmdup.narrowPeak_peak_50472	292	.	13.7221	31.9967	29.2305	171
chr6	49368938	49369184	SRR8284511_trimmed.fq.sort.sort.q10.rmdup.narrowPeak_peak_50473	88	.	6.9886	11.3264	8.87417	126
chr6	49377814	49378000	SRR8284511_trimmed.fq.sort.sort.q10.rmdup.narrowPeak_peak_50474	66	.	5.99023	9.06441	6.67006	91
chr6	49383223	49383397	SRR8284511_trimmed.fq.sort.sort.q10.rmdup.narrowPeak_peak_50475	88	.	6.9886	11.3264	8.87417	41
chr6	49397483	49397826	SRR8284511_trimmed.fq.sort.sort.q10.rmdup.narrowPeak_peak_50476	334	.	11.4492	36.3102	33.4941	191
chr6	49398428	49398687	SRR8284511_trimmed.fq.sort.sort.q10.rmdup.narrowPeak_peak_50477	536	.	15.6378	56.7309	53.6954	135
chr6	49519047	49519401	SRR8284511_trimmed.fq.sort.sort.q10.rmdup.narrowPeak_peak_50478	1287	.	29.2673	132.967	128.771	160
chr6	49534059	49534285	SRR8284511_trimmed.fq.sort.sort.q10.rmdup.narrowPeak_peak_50479	242	.	12.9788	26.9881	24.2829	109
chr6	49547077	49547334	SRR8284511_trimmed.fq.sort.sort.q10.rmdup.narrowPeak_peak_50480	227	.	12.0683	25.4668	22.7823	109
chr6	49716536	49716707	SRR8284511_trimmed.fq.sort.sort.q10.rmdup.narrowPeak_peak_50481	100	.	7.48779	12.503	10.0247	82
chr6	49750593	49750880	SRR8284511_trimmed.fq.sort.sort.q10.rmdup.narrowPeak_peak_50482	271	.	13.9772	29.865	27.1241	118
chr6	49782404	49782634	SRR8284511_trimmed.fq.sort.sort.q10.rmdup.narrowPeak_peak_50483	66	.	5.99023	9.06441	6.67006	64
chr6	49809853	49810083	SRR8284511_trimmed.fq.sort.sort.q10.rmdup.narrowPeak_peak_50484	149	.	9.48453	17.4716	14.9014	133
chr6	49827829	49827999	SRR8284511_trimmed.fq.sort.sort.q10.rmdup.narrowPeak_peak_50485	56	.	5.49104	7.98366	5.62208	33
chr6	49919527	49919828	SRR8284511_trimmed.fq.sort.sort.q10.rmdup.narrowPeak_peak_50486	726	.	23.1579	75.8938	72.6442	165
chr6	49930089	49930386	SRR8284511_trimmed.fq.sort.sort.q10.rmdup.narrowPeak_peak_50487	521	.	18.8749	55.1364	52.1178	167
chr6	50112742	50113153	SRR8284511_trimmed.fq.sort.sort.q10.rmdup.narrowPeak_peak_50488	892	.	23.3023	92.7131	89.2462	188
chr6	50180338	50180603	SRR8284511_trimmed.fq.sort.sort.q10.rmdup.narrowPeak_peak_50489	421	.	18.4834	45.0118	42.1	126
chr6	50220870	50221225	SRR8284511_trimmed.fq.sort.sort.q10.rmdup.narrowPeak_peak_50490	620	.	19.3436	65.1464	62.0201	207
chr6	50233075	50233253	SRR8284511_trimmed.fq.sort.sort.q10.rmdup.narrowPeak_peak_50491	88	.	6.9886	11.3264	8.87417	80
chr6	50284947	50285095	SRR8284511_trimmed.fq.sort.sort.q10.rmdup.narrowPeak_peak_50492	66	.	5.99023	9.06441	6.67006	95
chr6	50294078	50294647	SRR8284511_trimmed.fq.sort.sort.q10.rmdup.narrowPeak_peak_50493	1922	.	30.378	198.348	192.259	262
chr6	50305214	50305529	SRR8284511_trimmed.fq.sort.sort.q10.rmdup.narrowPeak_peak_50494	1268	.	22.2578	131.007	126.856	161
chr6	50309053	50309306	SRR8284511_trimmed.fq.sort.sort.q10.rmdup.narrowPeak_peak_50495	269	.	7.03601	29.6864	26.9483	133
chr6	50312681	50312965	SRR8284511_trimmed.fq.sort.sort.q10.rmdup.narrowPeak_peak_50496	1016	.	20.8785	105.324	101.666	146
chr6	50342849	50343061	SRR8284511_trimmed.fq.sort.sort.q10.rmdup.narrowPeak_peak_50497	100	.	7.48779	12.503	10.0247	94
chr6	50348646	50348977	SRR8284511_trimmed.fq.sort.sort.q10.rmdup.narrowPeak_peak_50498	289	.	14.3184	31.6989	28.9362	146
chr6	50386542	50386788	SRR8284511_trimmed.fq.sort.sort.q10.rmdup.narrowPeak_peak_50499	56	.	5.49104	7.98366	5.62208	116
chr6	50436663	50436914	SRR8284511_trimmed.fq.sort.sort.q10.rmdup.narrowPeak_peak_50500	174	.	10.4829	20.0941	17.4833	114
chr6	50455843	50456140	SRR8284511_trimmed.fq.sort.sort.q10.rmdup.narrowPeak_peak_50501	43	.	4.84121	6.70276	4.39893	114
chr6	50526639	50527059	SRR8284511_trimmed.fq.sort.sort.q10.rmdup.narrowPeak_peak_50502	1689	.	31.2766	174.308	168.948	251
chr6	50536541	50536997	SRR8284511_trimmed.fq.sort.sort.q10.rmdup.narrowPeak_peak_50503	976	.	24.6629	101.229	97.6366	224
chr6	50545425	50545925	SRR8284511_trimmed.fq.sort.sort.q10.rmdup.narrowPeak_peak_50504	1495	.	29.5752	154.33	149.569	206
chr6	50557620	50557918	SRR8284511_trimmed.fq.sort.sort.q10.rmdup.narrowPeak_peak_50505	194	.	9.43269	22.0734	19.4349	198
chr6	50560045	50560283	SRR8284511_trimmed.fq.sort.sort.q10.rmdup.narrowPeak_peak_50506	237	.	10.8772	26.4103	23.7132	121
chr6	50566828	50567061	SRR8284511_trimmed.fq.sort.sort.q10.rmdup.narrowPeak_peak_50507	85	.	6.77769	10.985	8.54641	97
chr6	50588290	50588617	SRR8284511_trimmed.fq.sort.sort.q10.rmdup.narrowPeak_peak_50508	1481	.	27.7618	152.863	148.146	172
chr6	50593439	50593634	SRR8284511_trimmed.fq.sort.sort.q10.rmdup.narrowPeak_peak_50509	169	.	6.24114	19.5889	16.9875	90
chr6	50594445	50594699	SRR8284511_trimmed.fq.sort.sort.q10.rmdup.narrowPeak_peak_50510	246	.	8.33267	27.3898	24.6798	125
chr6	50597000	50597261	SRR8284511_trimmed.fq.sort.sort.q10.rmdup.narrowPeak_peak_50511	625	.	12.5967	65.6615	62.5294	114
chr6	50640457	50640665	SRR8284511_trimmed.fq.sort.sort.q10.rmdup.narrowPeak_peak_50515	77	.	6.48941	10.1795	7.75508	106
chr6	50679141	50679529	SRR8284511_trimmed.fq.sort.sort.q10.rmdup.narrowPeak_peak_50516	1170	.	26.1409	120.946	117.008	215
chr6	50735953	50736124	SRR8284511_trimmed.fq.sort.sort.q10.rmdup.narrowPeak_peak_50517	100	.	7.48779	12.503	10.0247	100
chr6	50806648	50807139	SRR8284511_trimmed.fq.sort.sort.q10.rmdup.narrowPeak_peak_50518	612	.	12.0009	64.4109	61.2925	358
chr6	50808187	50808486	SRR8284511_trimmed.fq.sort.sort.q10.rmdup.narrowPeak_peak_50519	1165	.	18.3543	120.498	116.569	144
chr6	50831760	50832104	SRR8284511_trimmed.fq.sort.sort.q10.rmdup.narrowPeak_peak_50520	220	.	11.2914	24.7476	22.0722	137
chr6	50898854	50899063	SRR8284511_trimmed.fq.sort.sort.q10.rmdup.narrowPeak_peak_50521	119	.	7.91975	14.4434	11.9293	87
chr6	50917253	50917493	SRR8284511_trimmed.fq.sort.sort.q10.rmdup.narrowPeak_peak_50522	256	.	13.478	28.4187	25.6956	120
chr6	50925229	50925399	SRR8284511_trimmed.fq.sort.sort.q10.rmdup.narrowPeak_peak_50523	127	.	7.33823	15.2661	12.7351	111
chr6	50926800	50927149	SRR8284511_trimmed.fq.sort.sort.q10.rmdup.narrowPeak_peak_50524	572	.	19.0127	60.3263	57.2525	170
chr6	50937115	50937479	SRR8284511_trimmed.fq.sort.sort.q10.rmdup.narrowPeak_peak_50525	1541	.	16.3336	159.104	154.2	188
chr6	50938905	50939209	SRR8284511_trimmed.fq.sort.sort.q10.rmdup.narrowPeak_peak_50526	625	.	9.19504	65.6415	62.5097	116
chr6	50939534	50939747	SRR8284511_trimmed.fq.sort.sort.q10.rmdup.narrowPeak_peak_50527	235	.	5.37672	26.2203	23.5254	103
chr6	50940184	50940411	SRR8284511_trimmed.fq.sort.sort.q10.rmdup.narrowPeak_peak_50528	299	.	6.08981	32.6765	29.9025	117
chr6	50994858	50995149	SRR8284511_trimmed.fq.sort.sort.q10.rmdup.narrowPeak_peak_50529	192	.	10.2644	21.8637	19.2277	138
chr6	51039625	51039835	SRR8284511_trimmed.fq.sort.sort.q10.rmdup.narrowPeak_peak_50530	45	.	4.94756	6.87021	4.56164	79
chr6	51085600	51085960	SRR8284511_trimmed.fq.sort.sort.q10.rmdup.narrowPeak_peak_50531	321	.	13.8547	34.9129	32.1128	183
chr6	51098987	51099275	SRR8284511_trimmed.fq.sort.sort.q10.rmdup.narrowPeak_peak_50532	595	.	20.7254	62.6441	59.5453	140
chr6	51168095	51168414	SRR8284511_trimmed.fq.sort.sort.q10.rmdup.narrowPeak_peak_50533	796	.	11.3004	83.0206	79.6838	163
chr6	51170475	51171111	SRR8284511_trimmed.fq.sort.sort.q10.rmdup.narrowPeak_peak_50534	879	.	11.9535	91.3778	87.9297	146
chr6	51177726	51177926	SRR8284511_trimmed.fq.sort.sort.q10.rmdup.narrowPeak_peak_50535	148	.	6.81391	17.4431	14.8767	108
chr6	51206727	51207035	SRR8284511_trimmed.fq.sort.sort.q10.rmdup.narrowPeak_peak_50536	1207	.	18.3693	124.799	120.783	152
chr6	51209071	51209407	SRR8284511_trimmed.fq.sort.sort.q10.rmdup.narrowPeak_peak_50537	996	.	16.2195	103.252	99.628	109
chr6	51264483	51264718	SRR8284511_trimmed.fq.sort.sort.q10.rmdup.narrowPeak_peak_50538	66	.	5.99023	9.06441	6.67006	111
chr6	51362559	51363011	SRR8284511_trimmed.fq.sort.sort.q10.rmdup.narrowPeak_peak_50539	898	.	23.5929	93.3212	89.8459	178
chr6	51375764	51376041	SRR8284511_trimmed.fq.sort.sort.q10.rmdup.narrowPeak_peak_50540	84	.	6.72948	10.9071	8.46992	138
chr6	51384011	51384422	SRR8284511_trimmed.fq.sort.sort.q10.rmdup.narrowPeak_peak_50541	1009	.	24.469	104.622	100.976	145
chr6	51442273	51442450	SRR8284511_trimmed.fq.sort.sort.q10.rmdup.narrowPeak_peak_50542	56	.	5.49104	7.98366	5.62208	108
chr6	51467673	51467964	SRR8284511_trimmed.fq.sort.sort.q10.rmdup.narrowPeak_peak_50543	375	.	13.083	40.3767	37.5151	119
chr6	51484848	51485069	SRR8284511_trimmed.fq.sort.sort.q10.rmdup.narrowPeak_peak_50544	182	.	9.97506	20.8266	18.2064	98
chr6	51509344	51509669	SRR8284511_trimmed.fq.sort.sort.q10.rmdup.narrowPeak_peak_50545	1004	.	20.3938	104.051	100.414	151
chr6	51510165	51510401	SRR8284511_trimmed.fq.sort.sort.q10.rmdup.narrowPeak_peak_50546	372	.	10.6199	40.1006	37.2425	140
chr6	51537287	51537481	SRR8284511_trimmed.fq.sort.sort.q10.rmdup.narrowPeak_peak_50547	77	.	6.48941	10.1795	7.75508	111
chr6	51580298	51580734	SRR8284511_trimmed.fq.sort.sort.q10.rmdup.narrowPeak_peak_50548	1046	.	24.8667	108.366	104.658	217
chr6	51586009	51586364	SRR8284511_trimmed.fq.sort.sort.q10.rmdup.narrowPeak_peak_50549	1632	.	30.6184	168.415	163.227	147
chr6	51592717	51593103	SRR8284511_trimmed.fq.sort.sort.q10.rmdup.narrowPeak_peak_50550	731	.	19.4482	76.4321	73.1757	247
chr6	51601952	51602187	SRR8284511_trimmed.fq.sort.sort.q10.rmdup.narrowPeak_peak_50551	148	.	8.89228	17.457	14.8902	112
chr6	51602353	51602509	SRR8284511_trimmed.fq.sort.sort.q10.rmdup.narrowPeak_peak_50552	35	.	4.28816	5.8378	3.5759	103
chr6	51612238	51612591	SRR8284511_trimmed.fq.sort.sort.q10.rmdup.narrowPeak_peak_50553	625	.	20.05	65.6594	62.5273	191
chr6	51654956	51655276	SRR8284511_trimmed.fq.sort.sort.q10.rmdup.narrowPeak_peak_50554	270	.	13.5539	29.7788	27.0399	180
chr6	51723137	51723381	SRR8284511_trimmed.fq.sort.sort.q10.rmdup.narrowPeak_peak_50555	214	.	11.6042	24.1134	21.4471	106
chr6	51767769	51768029	SRR8284511_trimmed.fq.sort.sort.q10.rmdup.narrowPeak_peak_50556	65	.	5.93707	8.9792	6.59672	158
chr6	51774799	51775100	SRR8284511_trimmed.fq.sort.sort.q10.rmdup.narrowPeak_peak_50557	682	.	22.2207	71.4696	68.2721	169
chr6	51795261	51795764	SRR8284511_trimmed.fq.sort.sort.q10.rmdup.narrowPeak_peak_50558	767	.	21.592	80.0616	76.7615	250
chr6	51808154	51808347	SRR8284511_trimmed.fq.sort.sort.q10.rmdup.narrowPeak_peak_50559	102	.	7.15368	12.7558	10.2737	119
chr6	51811373	51811561	SRR8284511_trimmed.fq.sort.sort.q10.rmdup.narrowPeak_peak_50560	122	.	7.84865	14.7721	12.253	80
chr6	51838217	51838533	SRR8284511_trimmed.fq.sort.sort.q10.rmdup.narrowPeak_peak_50561	424	.	17.3496	45.3438	42.4283	152
chr6	51848149	51848329	SRR8284511_trimmed.fq.sort.sort.q10.rmdup.narrowPeak_peak_50562	99	.	7.18004	12.3922	9.92228	89
chr6	51857796	51858253	SRR8284511_trimmed.fq.sort.sort.q10.rmdup.narrowPeak_peak_50563	1483	.	24.9303	153.044	148.321	290
chr6	51871167	51871469	SRR8284511_trimmed.fq.sort.sort.q10.rmdup.narrowPeak_peak_50564	1018	.	19.0298	105.517	101.856	173
chr6	51875951	51876304	SRR8284511_trimmed.fq.sort.sort.q10.rmdup.narrowPeak_peak_50565	794	.	16.0478	82.808	79.4739	171
chr6	51886258	51886457	SRR8284511_trimmed.fq.sort.sort.q10.rmdup.narrowPeak_peak_50566	86	.	6.8266	11.0641	8.6239	102
chr6	51932021	51932277	SRR8284511_trimmed.fq.sort.sort.q10.rmdup.narrowPeak_peak_50567	239	.	12.0835	26.6858	23.9852	112
chr6	51998439	51998778	SRR8284511_trimmed.fq.sort.sort.q10.rmdup.narrowPeak_peak_50568	1081	.	19.1615	111.952	108.183	167
chr6	52002727	52003064	SRR8284511_trimmed.fq.sort.sort.q10.rmdup.narrowPeak_peak_50569	508	.	10.9995	53.8826	50.8771	208
chr6	52008873	52009120	SRR8284511_trimmed.fq.sort.sort.q10.rmdup.narrowPeak_peak_50570	251	.	10.7066	27.9095	25.1934	113
chr6	52027274	52027422	SRR8284511_trimmed.fq.sort.sort.q10.rmdup.narrowPeak_peak_50571	56	.	5.49104	7.98366	5.62208	71
chr6	52036076	52036455	SRR8284511_trimmed.fq.sort.sort.q10.rmdup.narrowPeak_peak_50572	545	.	19.7869	57.5941	54.5493	238
chr6	52045605	52045956	SRR8284511_trimmed.fq.sort.sort.q10.rmdup.narrowPeak_peak_50573	389	.	16.6184	41.8368	38.9595	131
chr6	52054418	52054917	SRR8284511_trimmed.fq.sort.sort.q10.rmdup.narrowPeak_peak_50574	308	.	13.8753	33.5911	30.8061	146
chr6	52107477	52107727	SRR8284511_trimmed.fq.sort.sort.q10.rmdup.narrowPeak_peak_50575	110	.	7.91609	13.5915	11.0959	109
chr6	52122730	52122959	SRR8284511_trimmed.fq.sort.sort.q10.rmdup.narrowPeak_peak_50576	77	.	6.48941	10.1795	7.75508	110
chr6	52186557	52186826	SRR8284511_trimmed.fq.sort.sort.q10.rmdup.narrowPeak_peak_50577	354	.	13.8122	38.2998	35.4615	128
chr6	52197348	52197640	SRR8284511_trimmed.fq.sort.sort.q10.rmdup.narrowPeak_peak_50578	470	.	14.5982	49.968	47.0035	147
chr6	52204593	52204904	SRR8284511_trimmed.fq.sort.sort.q10.rmdup.narrowPeak_peak_50579	251	.	9.48956	27.8338	25.1186	164
chr6	52211681	52211846	SRR8284511_trimmed.fq.sort.sort.q10.rmdup.narrowPeak_peak_50580	54	.	4.63707	7.78379	5.43885	48
chr6	52221662	52221971	SRR8284511_trimmed.fq.sort.sort.q10.rmdup.narrowPeak_peak_50581	1022	.	19.7991	105.965	102.298	135
chr6	52222079	52222315	SRR8284511_trimmed.fq.sort.sort.q10.rmdup.narrowPeak_peak_50582	208	.	7.21553	23.538	20.8792	122
chr6	52229531	52229700	SRR8284511_trimmed.fq.sort.sort.q10.rmdup.narrowPeak_peak_50583	79	.	5.35875	10.4219	7.99337	73
chr6	52240414	52240712	SRR8284511_trimmed.fq.sort.sort.q10.rmdup.narrowPeak_peak_50584	1002	.	18.7608	103.875	100.241	132
chr6	52256962	52257325	SRR8284511_trimmed.fq.sort.sort.q10.rmdup.narrowPeak_peak_50585	1143	.	18.9555	118.215	114.332	151
chr6	52270558	52270897	SRR8284511_trimmed.fq.sort.sort.q10.rmdup.narrowPeak_peak_50586	407	.	10.7578	43.6053	40.7086	158
chr6	52280732	52280978	SRR8284511_trimmed.fq.sort.sort.q10.rmdup.narrowPeak_peak_50587	90	.	6.60939	11.4594	9.00512	103
chr6	52291806	52291973	SRR8284511_trimmed.fq.sort.sort.q10.rmdup.narrowPeak_peak_50588	42	.	4.5719	6.53038	4.23137	91
chr6	52305905	52306201	SRR8284511_trimmed.fq.sort.sort.q10.rmdup.narrowPeak_peak_50589	451	.	16.7522	48.119	45.174	134
chr6	52312559	52312707	SRR8284511_trimmed.fq.sort.sort.q10.rmdup.narrowPeak_peak_50590	35	.	4.13907	5.84302	3.5808	100
chr6	52344153	52344302	SRR8284511_trimmed.fq.sort.sort.q10.rmdup.narrowPeak_peak_50591	56	.	5.49104	7.98366	5.62208	50
chr6	52405711	52405864	SRR8284511_trimmed.fq.sort.sort.q10.rmdup.narrowPeak_peak_50592	46	.	4.99186	6.94015	4.61497	81
chr6	52414577	52414875	SRR8284511_trimmed.fq.sort.sort.q10.rmdup.narrowPeak_peak_50593	138	.	8.81916	16.3759	13.8245	86
chr6	52490360	52490614	SRR8284511_trimmed.fq.sort.sort.q10.rmdup.narrowPeak_peak_50594	310	.	14.0449	33.8831	31.0949	111
chr6	52513777	52513962	SRR8284511_trimmed.fq.sort.sort.q10.rmdup.narrowPeak_peak_50595	66	.	5.99023	9.06441	6.67006	48
chr6	52577325	52577668	SRR8284511_trimmed.fq.sort.sort.q10.rmdup.narrowPeak_peak_50596	994	.	22.556	103.101	99.479	171
chr6	52601134	52601476	SRR8284511_trimmed.fq.sort.sort.q10.rmdup.narrowPeak_peak_50597	1319	.	26.7557	136.258	131.987	196
chr6	52624732	52624898	SRR8284511_trimmed.fq.sort.sort.q10.rmdup.narrowPeak_peak_50598	56	.	5.49104	7.98366	5.62208	96
chr6	52640460	52640804	SRR8284511_trimmed.fq.sort.sort.q10.rmdup.narrowPeak_peak_50599	368	.	14.9678	39.6863	36.8325	120
chr6	52663026	52663308	SRR8284511_trimmed.fq.sort.sort.q10.rmdup.narrowPeak_peak_50600	310	.	14.4256	33.8584	31.0705	139
chr6	52669930	52670185	SRR8284511_trimmed.fq.sort.sort.q10.rmdup.narrowPeak_peak_50601	136	.	8.98534	16.1931	13.6442	111
chr6	52724731	52725164	SRR8284511_trimmed.fq.sort.sort.q10.rmdup.narrowPeak_peak_50602	1386	.	27.9142	143.107	138.666	202
chr6	52735208	52735485	SRR8284511_trimmed.fq.sort.sort.q10.rmdup.narrowPeak_peak_50603	218	.	11.8483	24.5207	21.848	137
chr6	52782224	52782502	SRR8284511_trimmed.fq.sort.sort.q10.rmdup.narrowPeak_peak_50604	340	.	14.5715	36.8593	34.037	132
chr6	52797485	52797753	SRR8284511_trimmed.fq.sort.sort.q10.rmdup.narrowPeak_peak_50605	397	.	16.2415	42.6634	39.7768	122
chr6	52804435	52804642	SRR8284511_trimmed.fq.sort.sort.q10.rmdup.narrowPeak_peak_50606	46	.	4.99186	6.94015	4.61497	119
chr6	52838772	52839113	SRR8284511_trimmed.fq.sort.sort.q10.rmdup.narrowPeak_peak_50607	1461	.	25.8601	150.786	146.13	161
chr6	52843114	52843327	SRR8284511_trimmed.fq.sort.sort.q10.rmdup.narrowPeak_peak_50608	164	.	6.53444	19.0385	16.4443	101
chr6	52851976	52852199	SRR8284511_trimmed.fq.sort.sort.q10.rmdup.narrowPeak_peak_50609	119	.	8.17151	14.4226	11.9087	105
chr6	52919050	52919512	SRR8284511_trimmed.fq.sort.sort.q10.rmdup.narrowPeak_peak_50610	1154	.	26.3184	119.381	115.474	166
chr6	52926976	52927294	SRR8284511_trimmed.fq.sort.sort.q10.rmdup.narrowPeak_peak_50611	245	.	11.6786	27.2154	24.5077	146
chr6	52929031	52929179	SRR8284511_trimmed.fq.sort.sort.q10.rmdup.narrowPeak_peak_50612	75	.	5.73312	10.0016	7.58923	62
chr6	52934049	52934299	SRR8284511_trimmed.fq.sort.sort.q10.rmdup.narrowPeak_peak_50613	114	.	7.89083	13.9637	11.4568	131
chr6	52957636	52958126	SRR8284511_trimmed.fq.sort.sort.q10.rmdup.narrowPeak_peak_50614	1720	.	30.8642	177.492	172.034	258
chr6	52969576	52970157	SRR8284511_trimmed.fq.sort.sort.q10.rmdup.narrowPeak_peak_50615	1339	.	21.6057	138.234	133.916	389
chr6	52972206	52972357	SRR8284511_trimmed.fq.sort.sort.q10.rmdup.narrowPeak_peak_50616	89	.	4.44557	11.4222	8.96851	94
chr6	52982185	52982616	SRR8284511_trimmed.fq.sort.sort.q10.rmdup.narrowPeak_peak_50617	603	.	18.0702	63.4389	60.3316	209
chr6	52987350	52987731	SRR8284511_trimmed.fq.sort.sort.q10.rmdup.narrowPeak_peak_50618	1335	.	26.5888	137.837	133.527	147
chr6	53029525	53029771	SRR8284511_trimmed.fq.sort.sort.q10.rmdup.narrowPeak_peak_50619	253	.	9.89834	28.1104	25.3918	119
chr6	53032810	53033088	SRR8284511_trimmed.fq.sort.sort.q10.rmdup.narrowPeak_peak_50620	685	.	18.8449	71.7253	68.525	140
chr6	53144066	53144386	SRR8284511_trimmed.fq.sort.sort.q10.rmdup.narrowPeak_peak_50621	1269	.	31.335	131.113	126.961	143
chr6	53164524	53164838	SRR8284511_trimmed.fq.sort.sort.q10.rmdup.narrowPeak_peak_50622	388	.	16.129	41.728	38.8516	145
chr6	53217247	53217588	SRR8284511_trimmed.fq.sort.sort.q10.rmdup.narrowPeak_peak_50623	697	.	22.5734	73.0123	69.7968	177
chr6	53267177	53267442	SRR8284511_trimmed.fq.sort.sort.q10.rmdup.narrowPeak_peak_50624	283	.	12.8465	31.1458	28.3901	100
chr6	53290230	53290414	SRR8284511_trimmed.fq.sort.sort.q10.rmdup.narrowPeak_peak_50625	124	.	7.40689	14.9303	12.4087	122
chr6	53356332	53356665	SRR8284511_trimmed.fq.sort.sort.q10.rmdup.narrowPeak_peak_50626	450	.	18.4391	47.9926	45.0489	194
chr6	53382515	53382755	SRR8284511_trimmed.fq.sort.sort.q10.rmdup.narrowPeak_peak_50627	112	.	7.98697	13.7074	11.2044	99
chr6	53490946	53491256	SRR8284511_trimmed.fq.sort.sort.q10.rmdup.narrowPeak_peak_50628	325	.	15.3175	35.3673	32.5621	142
chr6	53510073	53510367	SRR8284511_trimmed.fq.sort.sort.q10.rmdup.narrowPeak_peak_50629	157	.	9.4238	18.3408	15.7588	126
chr6	53514954	53515163	SRR8284511_trimmed.fq.sort.sort.q10.rmdup.narrowPeak_peak_50630	171	.	9.6785	19.7935	17.1892	112
chr6	53526526	53526801	SRR8284511_trimmed.fq.sort.sort.q10.rmdup.narrowPeak_peak_50631	421	.	18.9691	45.0892	42.1765	135
chr6	53601932	53602107	SRR8284511_trimmed.fq.sort.sort.q10.rmdup.narrowPeak_peak_50632	112	.	7.98697	13.7074	11.2044	87
chr6	53649911	53650103	SRR8284511_trimmed.fq.sort.sort.q10.rmdup.narrowPeak_peak_50633	147	.	8.51525	17.3154	14.7508	84
chr6	53654580	53654728	SRR8284511_trimmed.fq.sort.sort.q10.rmdup.narrowPeak_peak_50634	48	.	4.65816	7.22356	4.89194	73
chr6	53657530	53657724	SRR8284511_trimmed.fq.sort.sort.q10.rmdup.narrowPeak_peak_50635	74	.	5.87314	9.87554	7.46558	127
chr6	53675856	53676089	SRR8284511_trimmed.fq.sort.sort.q10.rmdup.narrowPeak_peak_50636	136	.	8.98534	16.1931	13.6442	98
chr6	53688801	53688961	SRR8284511_trimmed.fq.sort.sort.q10.rmdup.narrowPeak_peak_50637	46	.	4.99186	6.94015	4.61497	63
chr6	53721606	53721981	SRR8284511_trimmed.fq.sort.sort.q10.rmdup.narrowPeak_peak_50638	1213	.	26.777	125.365	121.338	228
chr6	53757096	53757429	SRR8284511_trimmed.fq.sort.sort.q10.rmdup.narrowPeak_peak_50639	388	.	17.4134	41.7244	38.8482	187
chr6	53781195	53781534	SRR8284511_trimmed.fq.sort.sort.q10.rmdup.narrowPeak_peak_50640	962	.	16.3996	99.8573	96.2858	165
chr6	53782928	53783254	SRR8284511_trimmed.fq.sort.sort.q10.rmdup.narrowPeak_peak_50641	1105	.	18.2829	114.321	110.509	151
chr6	53794663	53794967	SRR8284511_trimmed.fq.sort.sort.q10.rmdup.narrowPeak_peak_50642	889	.	18.959	92.4305	88.9675	132
chr6	53795842	53796161	SRR8284511_trimmed.fq.sort.sort.q10.rmdup.narrowPeak_peak_50643	500	.	12.8205	53.0327	50.036	175
chr6	53818798	53819374	SRR8284511_trimmed.fq.sort.sort.q10.rmdup.narrowPeak_peak_50644	383	.	13.1461	41.199	38.3286	162
chr6	53871980	53872226	SRR8284511_trimmed.fq.sort.sort.q10.rmdup.narrowPeak_peak_50645	349	.	16.343	37.7839	34.9512	102
chr6	53914279	53914501	SRR8284511_trimmed.fq.sort.sort.q10.rmdup.narrowPeak_peak_50646	148	.	9.15751	17.4082	14.8422	119
chr6	53929908	53930189	SRR8284511_trimmed.fq.sort.sort.q10.rmdup.narrowPeak_peak_50647	583	.	21.4993	61.4628	58.3765	141
chr6	53954225	53954463	SRR8284511_trimmed.fq.sort.sort.q10.rmdup.narrowPeak_peak_50648	459	.	12.5681	48.9234	45.9698	123
chr6	53958433	53958933	SRR8284511_trimmed.fq.sort.sort.q10.rmdup.narrowPeak_peak_50649	798	.	17.3516	83.1785	79.8399	226
chr6	53968601	53968772	SRR8284511_trimmed.fq.sort.sort.q10.rmdup.narrowPeak_peak_50650	103	.	7.47803	12.8775	10.3935	84
chr6	53982744	53982973	SRR8284511_trimmed.fq.sort.sort.q10.rmdup.narrowPeak_peak_50651	161	.	9.9681	18.7465	16.1588	109
chr6	54034439	54034838	SRR8284511_trimmed.fq.sort.sort.q10.rmdup.narrowPeak_peak_50652	778	.	20.8469	81.1808	77.8666	173
chr6	54057674	54057949	SRR8284511_trimmed.fq.sort.sort.q10.rmdup.narrowPeak_peak_50653	136	.	8.98534	16.1931	13.6442	141
chr6	54145847	54146013	SRR8284511_trimmed.fq.sort.sort.q10.rmdup.narrowPeak_peak_50654	46	.	4.99186	6.94015	4.61497	127
chr6	54164830	54165146	SRR8284511_trimmed.fq.sort.sort.q10.rmdup.narrowPeak_peak_50655	405	.	16.2564	43.434	40.5393	154
chr6	54204388	54204659	SRR8284511_trimmed.fq.sort.sort.q10.rmdup.narrowPeak_peak_50656	271	.	12.8845	29.9186	27.1772	131
chr6	54205140	54205322	SRR8284511_trimmed.fq.sort.sort.q10.rmdup.narrowPeak_peak_50657	85	.	6.33814	11.0125	8.57333	126
chr6	54210145	54210428	SRR8284511_trimmed.fq.sort.sort.q10.rmdup.narrowPeak_peak_50658	188	.	10.9821	21.436	18.8057	113
chr6	54228956	54229397	SRR8284511_trimmed.fq.sort.sort.q10.rmdup.narrowPeak_peak_50659	1226	.	26.9234	126.696	122.64	133
chr6	54253194	54253523	SRR8284511_trimmed.fq.sort.sort.q10.rmdup.narrowPeak_peak_50660	611	.	16.5531	64.2355	61.1192	175
chr6	54254921	54255109	SRR8284511_trimmed.fq.sort.sort.q10.rmdup.narrowPeak_peak_50661	105	.	5.91868	13.0237	10.5376	97
chr6	54262764	54263064	SRR8284511_trimmed.fq.sort.sort.q10.rmdup.narrowPeak_peak_50662	412	.	16.6376	44.1039	41.2019	147
chr6	54368117	54368570	SRR8284511_trimmed.fq.sort.sort.q10.rmdup.narrowPeak_peak_50663	952	.	23.5183	98.7693	95.2139	167
chr6	54391682	54392104	SRR8284511_trimmed.fq.sort.sort.q10.rmdup.narrowPeak_peak_50664	1294	.	28.1973	133.634	129.423	265
chr6	54406253	54406449	SRR8284511_trimmed.fq.sort.sort.q10.rmdup.narrowPeak_peak_50665	36	.	4.49267	5.9373	3.65333	119
chr6	54431018	54431232	SRR8284511_trimmed.fq.sort.sort.q10.rmdup.narrowPeak_peak_50666	174	.	10.4665	20.0669	17.4587	73
chr6	54478927	54479274	SRR8284511_trimmed.fq.sort.sort.q10.rmdup.narrowPeak_peak_50667	281	.	14.2436	30.9358	28.1825	221
chr6	54507032	54507349	SRR8284511_trimmed.fq.sort.sort.q10.rmdup.narrowPeak_peak_50668	960	.	25.276	99.6383	96.0698	165
chr6	54586141	54586559	SRR8284511_trimmed.fq.sort.sort.q10.rmdup.narrowPeak_peak_50669	1204	.	26.8235	124.478	120.469	214
chr6	54595718	54595894	SRR8284511_trimmed.fq.sort.sort.q10.rmdup.narrowPeak_peak_50670	56	.	5.49104	7.98366	5.62208	87
chr6	54629806	54630079	SRR8284511_trimmed.fq.sort.sort.q10.rmdup.narrowPeak_peak_50671	210	.	10.6956	23.7311	21.0695	139
chr6	54631556	54631774	SRR8284511_trimmed.fq.sort.sort.q10.rmdup.narrowPeak_peak_50672	156	.	9.03268	18.1916	15.6117	88
chr6	54674014	54674170	SRR8284511_trimmed.fq.sort.sort.q10.rmdup.narrowPeak_peak_50673	77	.	6.48941	10.1795	7.75508	39
chr6	54705282	54705573	SRR8284511_trimmed.fq.sort.sort.q10.rmdup.narrowPeak_peak_50674	426	.	15.3735	45.5631	42.6453	134
chr6	54809677	54809861	SRR8284511_trimmed.fq.sort.sort.q10.rmdup.narrowPeak_peak_50675	77	.	6.48941	10.1795	7.75508	63
chr6	54817574	54817953	SRR8284511_trimmed.fq.sort.sort.q10.rmdup.narrowPeak_peak_50676	75	.	6.11995	9.92393	7.51329	275
chr6	54917515	54917888	SRR8284511_trimmed.fq.sort.sort.q10.rmdup.narrowPeak_peak_50677	541	.	19.5665	57.1998	54.1592	175
chr6	54974481	54974792	SRR8284511_trimmed.fq.sort.sort.q10.rmdup.narrowPeak_peak_50678	278	.	13.2933	30.6154	27.866	176
chr6	55016277	55016493	SRR8284511_trimmed.fq.sort.sort.q10.rmdup.narrowPeak_peak_50681	262	.	8.34013	29.0075	26.2775	101
chr6	55017031	55017375	SRR8284511_trimmed.fq.sort.sort.q10.rmdup.narrowPeak_peak_50682	1587	.	27.3194	163.819	158.771	150
chr6	55090716	55090991	SRR8284511_trimmed.fq.sort.sort.q10.rmdup.narrowPeak_peak_50683	124	.	8.48616	14.9379	12.4114	87
chr6	55167115	55167455	SRR8284511_trimmed.fq.sort.sort.q10.rmdup.narrowPeak_peak_50684	1178	.	26.1021	121.84	117.884	158
chr6	55177226	55177690	SRR8284511_trimmed.fq.sort.sort.q10.rmdup.narrowPeak_peak_50685	806	.	22.6649	84.0379	80.688	322
chr6	55192086	55192234	SRR8284511_trimmed.fq.sort.sort.q10.rmdup.narrowPeak_peak_50686	56	.	5.49104	7.98366	5.62208	82
chr6	55203623	55203949	SRR8284511_trimmed.fq.sort.sort.q10.rmdup.narrowPeak_peak_50687	188	.	10.9821	21.436	18.8057	189
chr6	55232704	55233209	SRR8284511_trimmed.fq.sort.sort.q10.rmdup.narrowPeak_peak_50688	1049	.	27.3159	108.669	104.957	246
chr6	55249307	55249640	SRR8284511_trimmed.fq.sort.sort.q10.rmdup.narrowPeak_peak_50689	227	.	12.0683	25.4668	22.7823	116
chr6	55358646	55359074	SRR8284511_trimmed.fq.sort.sort.q10.rmdup.narrowPeak_peak_50690	986	.	25.1734	102.305	98.6954	209
chr6	55379715	55379987	SRR8284511_trimmed.fq.sort.sort.q10.rmdup.narrowPeak_peak_50691	774	.	18.0428	80.8004	77.4911	142
chr6	55384017	55384299	SRR8284511_trimmed.fq.sort.sort.q10.rmdup.narrowPeak_peak_50692	668	.	15.7055	70.0793	66.8979	135
chr6	55392229	55392776	SRR8284511_trimmed.fq.sort.sort.q10.rmdup.narrowPeak_peak_50693	916	.	21.9085	95.1833	91.6812	401
chr6	55402847	55403083	SRR8284511_trimmed.fq.sort.sort.q10.rmdup.narrowPeak_peak_50694	88	.	6.9886	11.3264	8.87417	125
chr6	55458228	55458411	SRR8284511_trimmed.fq.sort.sort.q10.rmdup.narrowPeak_peak_50695	51	.	4.29738	7.46704	5.12994	106
chr6	55461077	55461547	SRR8284511_trimmed.fq.sort.sort.q10.rmdup.narrowPeak_peak_50696	748	.	20.2244	78.1016	74.8254	177
chr6	55505051	55505474	SRR8284511_trimmed.fq.sort.sort.q10.rmdup.narrowPeak_peak_50697	1113	.	24.5007	115.203	111.374	208
chr6	55511776	55512187	SRR8284511_trimmed.fq.sort.sort.q10.rmdup.narrowPeak_peak_50698	829	.	22.0119	86.3299	82.9504	193
chr6	55519824	55520143	SRR8284511_trimmed.fq.sort.sort.q10.rmdup.narrowPeak_peak_50699	1126	.	22.3517	116.46	112.608	159
chr6	55520339	55520574	SRR8284511_trimmed.fq.sort.sort.q10.rmdup.narrowPeak_peak_50700	529	.	13.4107	55.9622	52.9348	124
chr6	55542439	55542648	SRR8284511_trimmed.fq.sort.sort.q10.rmdup.narrowPeak_peak_50701	149	.	9.48453	17.4716	14.9014	97
chr6	55550978	55551286	SRR8284511_trimmed.fq.sort.sort.q10.rmdup.narrowPeak_peak_50702	367	.	16.596	39.6204	36.7675	142
chr6	55560690	55560838	SRR8284511_trimmed.fq.sort.sort.q10.rmdup.narrowPeak_peak_50703	66	.	5.99023	9.06441	6.67006	60
chr6	55676972	55677197	SRR8284511_trimmed.fq.sort.sort.q10.rmdup.narrowPeak_peak_50704	62	.	5.6872	8.58003	6.20622	80
chr6	55717060	55717208	SRR8284511_trimmed.fq.sort.sort.q10.rmdup.narrowPeak_peak_50705	54	.	4.47527	7.79544	5.45025	82
chr6	55717264	55717650	SRR8284511_trimmed.fq.sort.sort.q10.rmdup.narrowPeak_peak_50706	924	.	23.9554	95.9522	92.4387	161
chr6	55781211	55781477	SRR8284511_trimmed.fq.sort.sort.q10.rmdup.narrowPeak_peak_50707	371	.	16.8256	40.0088	37.1515	120
chr6	55804043	55804458	SRR8284511_trimmed.fq.sort.sort.q10.rmdup.narrowPeak_peak_50708	506	.	18.0825	53.6973	50.6936	225
chr6	55812441	55812661	SRR8284511_trimmed.fq.sort.sort.q10.rmdup.narrowPeak_peak_50709	161	.	9.98371	18.7723	16.1813	111
chr6	55867305	55867478	SRR8284511_trimmed.fq.sort.sort.q10.rmdup.narrowPeak_peak_50710	66	.	5.99023	9.06441	6.67006	69
chr6	55950730	55951139	SRR8284511_trimmed.fq.sort.sort.q10.rmdup.narrowPeak_peak_50711	1030	.	27.3224	106.704	103.025	206
chr6	55972900	55973302	SRR8284511_trimmed.fq.sort.sort.q10.rmdup.narrowPeak_peak_50712	652	.	24.0137	68.4479	65.2845	256
chr6	56025553	56025869	SRR8284511_trimmed.fq.sort.sort.q10.rmdup.narrowPeak_peak_50713	552	.	19.7231	58.3101	55.2578	174
chr6	56049114	56049579	SRR8284511_trimmed.fq.sort.sort.q10.rmdup.narrowPeak_peak_50714	1054	.	25.2499	109.209	105.487	224
chr6	56066605	56067056	SRR8284511_trimmed.fq.sort.sort.q10.rmdup.narrowPeak_peak_50715	910	.	26.6137	94.5607	91.0676	222
chr6	56099979	56100180	SRR8284511_trimmed.fq.sort.sort.q10.rmdup.narrowPeak_peak_50716	66	.	5.99023	9.06441	6.67006	70
chr6	56121300	56121472	SRR8284511_trimmed.fq.sort.sort.q10.rmdup.narrowPeak_peak_50717	100	.	7.48779	12.503	10.0247	113
chr6	56362362	56362532	SRR8284511_trimmed.fq.sort.sort.q10.rmdup.narrowPeak_peak_50718	161	.	9.98371	18.7723	16.1813	41
chr6	56447942	56448298	SRR8284511_trimmed.fq.sort.sort.q10.rmdup.narrowPeak_peak_50719	626	.	21.0294	65.7722	62.6389	178
chr6	56476663	56476876	SRR8284511_trimmed.fq.sort.sort.q10.rmdup.narrowPeak_peak_50721	285	.	9.76385	31.349	28.5906	88
chr6	56480851	56481187	SRR8284511_trimmed.fq.sort.sort.q10.rmdup.narrowPeak_peak_50722	1005	.	22.2552	104.228	100.588	191
chr6	56583712	56583917	SRR8284511_trimmed.fq.sort.sort.q10.rmdup.narrowPeak_peak_50723	124	.	8.48616	14.9379	12.4114	115
chr6	56608309	56608695	SRR8284511_trimmed.fq.sort.sort.q10.rmdup.narrowPeak_peak_50724	1082	.	26.1138	112.06	108.289	151
chr6	56691276	56691654	SRR8284511_trimmed.fq.sort.sort.q10.rmdup.narrowPeak_peak_50725	987	.	24.7363	102.339	98.729	158
chr6	56704600	56704798	SRR8284511_trimmed.fq.sort.sort.q10.rmdup.narrowPeak_peak_50726	77	.	6.48941	10.1795	7.75508	105
chr6	56715084	56715232	SRR8284511_trimmed.fq.sort.sort.q10.rmdup.narrowPeak_peak_50727	66	.	5.99023	9.06441	6.67006	81
chr6	56738664	56738924	SRR8284511_trimmed.fq.sort.sort.q10.rmdup.narrowPeak_peak_50728	161	.	9.98371	18.7723	16.1813	118
chr6	56763460	56763660	SRR8284511_trimmed.fq.sort.sort.q10.rmdup.narrowPeak_peak_50729	218	.	11.8483	24.5207	21.848	116
chr6	56785729	56785903	SRR8284511_trimmed.fq.sort.sort.q10.rmdup.narrowPeak_peak_50730	84	.	6.72948	10.9071	8.46992	89
chr6	56786673	56786887	SRR8284511_trimmed.fq.sort.sort.q10.rmdup.narrowPeak_peak_50731	116	.	8.00075	14.1434	11.6338	121
chr6	56800287	56800547	SRR8284511_trimmed.fq.sort.sort.q10.rmdup.narrowPeak_peak_50732	66	.	5.99023	9.06441	6.67006	101
chr6	56808668	56809040	SRR8284511_trimmed.fq.sort.sort.q10.rmdup.narrowPeak_peak_50733	1100	.	26.9646	113.88	110.076	165
chr6	56831631	56831802	SRR8284511_trimmed.fq.sort.sort.q10.rmdup.narrowPeak_peak_50734	77	.	6.48941	10.1795	7.75508	73
chr6	56850419	56850656	SRR8284511_trimmed.fq.sort.sort.q10.rmdup.narrowPeak_peak_50735	197	.	11.2151	22.3545	19.7122	126
chr6	56887141	56887289	SRR8284511_trimmed.fq.sort.sort.q10.rmdup.narrowPeak_peak_50736	66	.	5.99023	9.06441	6.67006	55
chr6	56908989	56909267	SRR8284511_trimmed.fq.sort.sort.q10.rmdup.narrowPeak_peak_50737	849	.	24.8593	88.3481	84.9417	124
chr6	57063831	57064030	SRR8284511_trimmed.fq.sort.sort.q10.rmdup.narrowPeak_peak_50738	124	.	8.48616	14.9379	12.4114	61
chr6	57106456	57106645	SRR8284511_trimmed.fq.sort.sort.q10.rmdup.narrowPeak_peak_50739	77	.	6.48941	10.1795	7.75508	75
chr6	57570425	57570806	SRR8284511_trimmed.fq.sort.sort.q10.rmdup.narrowPeak_peak_50741	967	.	25.6063	100.313	96.7339	206
chr6	57743425	57743657	SRR8284511_trimmed.fq.sort.sort.q10.rmdup.narrowPeak_peak_50743	188	.	10.9821	21.436	18.8057	107
chr6	57859748	57860056	SRR8284511_trimmed.fq.sort.sort.q10.rmdup.narrowPeak_peak_50744	1158	.	31.378	119.722	115.808	163
chr6	58101641	58101917	SRR8284511_trimmed.fq.sort.sort.q10.rmdup.narrowPeak_peak_50745	248	.	12.9783	27.5823	24.8701	143
chr6	58542920	58543179	SRR8284511_trimmed.fq.sort.sort.q10.rmdup.narrowPeak_peak_50746	334	.	10.5792	36.262	33.4464	140
chr6	58546859	58547158	SRR8284511_trimmed.fq.sort.sort.q10.rmdup.narrowPeak_peak_50747	1352	.	26.891	139.585	135.233	138
chr6	58736166	58736337	SRR8284511_trimmed.fq.sort.sort.q10.rmdup.narrowPeak_peak_50749	27	.	3.99349	4.97924	2.74418	134
chr6	58770826	58771186	SRR8284511_trimmed.fq.sort.sort.q10.rmdup.narrowPeak_peak_50750	1111	.	21.1283	114.993	111.169	140
chr6	58772085	58772348	SRR8284511_trimmed.fq.sort.sort.q10.rmdup.narrowPeak_peak_50751	707	.	15.3993	73.9301	70.7038	123
chr6	58832622	58832838	SRR8284511_trimmed.fq.sort.sort.q10.rmdup.narrowPeak_peak_50752	77	.	6.48941	10.1795	7.75508	73
chr6	58875494	58875650	SRR8284511_trimmed.fq.sort.sort.q10.rmdup.narrowPeak_peak_50753	77	.	6.48941	10.1795	7.75508	42
chr6	58876215	58876402	SRR8284511_trimmed.fq.sort.sort.q10.rmdup.narrowPeak_peak_50754	161	.	9.98371	18.7723	16.1813	98
chr6	58921631	58921904	SRR8284511_trimmed.fq.sort.sort.q10.rmdup.narrowPeak_peak_50755	519	.	18.7721	54.951	51.9343	145
chr6	59020403	59020628	SRR8284511_trimmed.fq.sort.sort.q10.rmdup.narrowPeak_peak_50756	100	.	7.48779	12.503	10.0247	97
chr6	59180424	59180801	SRR8284511_trimmed.fq.sort.sort.q10.rmdup.narrowPeak_peak_50757	910	.	26.6137	94.5607	91.0676	170
chr6	59249635	59250048	SRR8284511_trimmed.fq.sort.sort.q10.rmdup.narrowPeak_peak_50759	865	.	25.7313	90.0092	86.5802	241
chr6	59483634	59483977	SRR8284511_trimmed.fq.sort.sort.q10.rmdup.narrowPeak_peak_50760	1093	.	26.6391	113.188	109.396	175
chr6	59498143	59498454	SRR8284511_trimmed.fq.sort.sort.q10.rmdup.narrowPeak_peak_50761	1100	.	26.4848	113.841	110.038	125
chr6	59500983	59501135	SRR8284511_trimmed.fq.sort.sort.q10.rmdup.narrowPeak_peak_50762	58	.	4.56596	8.26685	5.89962	50
chr6	59667417	59667682	SRR8284511_trimmed.fq.sort.sort.q10.rmdup.narrowPeak_peak_50763	149	.	9.48453	17.4716	14.9014	133
chr6	60201616	60201948	SRR8284511_trimmed.fq.sort.sort.q10.rmdup.narrowPeak_peak_50764	871	.	25.5576	90.6321	87.1941	152
chr6	60335772	60336002	SRR8284511_trimmed.fq.sort.sort.q10.rmdup.narrowPeak_peak_50765	66	.	5.99023	9.06441	6.67006	130
chr6	60353782	60353949	SRR8284511_trimmed.fq.sort.sort.q10.rmdup.narrowPeak_peak_50766	88	.	6.9886	11.3264	8.87417	89
chr6	60412141	60412325	SRR8284511_trimmed.fq.sort.sort.q10.rmdup.narrowPeak_peak_50767	161	.	9.98371	18.7723	16.1813	91
chr6	60555838	60556140	SRR8284511_trimmed.fq.sort.sort.q10.rmdup.narrowPeak_peak_50768	890	.	27.0887	92.5461	89.0816	163
chr6	60564340	60564642	SRR8284511_trimmed.fq.sort.sort.q10.rmdup.narrowPeak_peak_50769	609	.	20.5645	64.0585	60.9441	157
chr6	61044091	61044416	SRR8284511_trimmed.fq.sort.sort.q10.rmdup.narrowPeak_peak_50770	539	.	18.991	56.9825	53.9445	147
chr6	61063178	61063465	SRR8284511_trimmed.fq.sort.sort.q10.rmdup.narrowPeak_peak_50771	887	.	25.8895	92.2205	88.7607	147
chr6	61262620	61262790	SRR8284511_trimmed.fq.sort.sort.q10.rmdup.narrowPeak_peak_50772	56	.	5.49104	7.98366	5.62208	76
chr6	61287495	61287688	SRR8284511_trimmed.fq.sort.sort.q10.rmdup.narrowPeak_peak_50773	46	.	4.99186	6.94015	4.61497	54
chr6	61301685	61301998	SRR8284511_trimmed.fq.sort.sort.q10.rmdup.narrowPeak_peak_50774	1152	.	26.6612	119.159	115.256	138
chr6	61311758	61311951	SRR8284511_trimmed.fq.sort.sort.q10.rmdup.narrowPeak_peak_50775	140	.	6.86953	16.6548	14.0998	104
chr6	61315886	61316223	SRR8284511_trimmed.fq.sort.sort.q10.rmdup.narrowPeak_peak_50776	968	.	23.4073	100.396	96.8159	157
chr6	61347066	61347361	SRR8284511_trimmed.fq.sort.sort.q10.rmdup.narrowPeak_peak_50777	479	.	18.7724	50.9284	47.9539	164
chr6	61382612	61382858	SRR8284511_trimmed.fq.sort.sort.q10.rmdup.narrowPeak_peak_50778	276	.	13.9396	30.4259	27.6785	128
chr6	61572380	61572543	SRR8284511_trimmed.fq.sort.sort.q10.rmdup.narrowPeak_peak_50779	100	.	7.48779	12.503	10.0247	85
chr6	61623022	61623380	SRR8284511_trimmed.fq.sort.sort.q10.rmdup.narrowPeak_peak_50780	188	.	10.9821	21.436	18.8057	225
chr6	61687084	61687348	SRR8284511_trimmed.fq.sort.sort.q10.rmdup.narrowPeak_peak_50781	451	.	19.4313	48.1366	45.1914	136
chr6	61722858	61723044	SRR8284511_trimmed.fq.sort.sort.q10.rmdup.narrowPeak_peak_50782	100	.	7.48779	12.503	10.0247	59
chr6	61731527	61731723	SRR8284511_trimmed.fq.sort.sort.q10.rmdup.narrowPeak_peak_50783	136	.	8.98534	16.1931	13.6442	93
chr6	61838392	61838559	SRR8284511_trimmed.fq.sort.sort.q10.rmdup.narrowPeak_peak_50784	56	.	5.49104	7.98366	5.62208	74
chr6	61902766	61903087	SRR8284511_trimmed.fq.sort.sort.q10.rmdup.narrowPeak_peak_50785	557	.	20.9394	58.7933	55.7359	133
chr6	61978397	61978793	SRR8284511_trimmed.fq.sort.sort.q10.rmdup.narrowPeak_peak_50786	761	.	25.1142	79.463	76.1702	152
chr6	62174993	62175340	SRR8284511_trimmed.fq.sort.sort.q10.rmdup.narrowPeak_peak_50787	287	.	13.8195	31.507	28.7465	146
chr6	62576195	62576543	SRR8284511_trimmed.fq.sort.sort.q10.rmdup.narrowPeak_peak_50788	654	.	22.0848	68.5702	65.4058	211
chr6	62933178	62933510	SRR8284511_trimmed.fq.sort.sort.q10.rmdup.narrowPeak_peak_50789	247	.	12.8866	27.429	24.7186	190
chr6	63255798	63256055	SRR8284511_trimmed.fq.sort.sort.q10.rmdup.narrowPeak_peak_50790	194	.	11.0556	22.0893	19.4504	110
chr6	63373246	63373495	SRR8284511_trimmed.fq.sort.sort.q10.rmdup.narrowPeak_peak_50791	495	.	20.1939	52.5793	49.5874	119
chr6	63598421	63598569	SRR8284511_trimmed.fq.sort.sort.q10.rmdup.narrowPeak_peak_50792	46	.	4.99186	6.94015	4.61497	71
chr6	64125792	64125963	SRR8284511_trimmed.fq.sort.sort.q10.rmdup.narrowPeak_peak_50793	66	.	5.99023	9.06441	6.67006	132
chr6	64313230	64313429	SRR8284511_trimmed.fq.sort.sort.q10.rmdup.narrowPeak_peak_50794	199	.	11.3794	22.6276	19.9818	120
chr6	64328113	64328342	SRR8284511_trimmed.fq.sort.sort.q10.rmdup.narrowPeak_peak_50795	136	.	8.98534	16.1931	13.6442	124
chr6	64568646	64568953	SRR8284511_trimmed.fq.sort.sort.q10.rmdup.narrowPeak_peak_50796	658	.	22.3281	69.0107	65.8413	171
chr6	64607981	64608418	SRR8284511_trimmed.fq.sort.sort.q10.rmdup.narrowPeak_peak_50797	735	.	23.6491	76.8007	73.5401	193
chr6	64640425	64640573	SRR8284511_trimmed.fq.sort.sort.q10.rmdup.narrowPeak_peak_50798	27	.	3.99349	4.97924	2.74418	63
chr6	64649908	64650292	SRR8284511_trimmed.fq.sort.sort.q10.rmdup.narrowPeak_peak_50799	1296	.	30.1729	133.898	129.681	221
chr6	64684029	64684322	SRR8284511_trimmed.fq.sort.sort.q10.rmdup.narrowPeak_peak_50800	501	.	12.073	53.1013	50.1041	153
chr6	64685052	64685420	SRR8284511_trimmed.fq.sort.sort.q10.rmdup.narrowPeak_peak_50801	1108	.	20.3809	114.677	110.859	143
chr6	64709777	64709971	SRR8284511_trimmed.fq.sort.sort.q10.rmdup.narrowPeak_peak_50802	77	.	6.48941	10.1795	7.75508	80
chr6	64815227	64815385	SRR8284511_trimmed.fq.sort.sort.q10.rmdup.narrowPeak_peak_50803	56	.	5.49104	7.98366	5.62208	97
chr6	64949005	64949197	SRR8284511_trimmed.fq.sort.sort.q10.rmdup.narrowPeak_peak_50804	88	.	6.9886	11.3264	8.87417	81
chr6	64974011	64974341	SRR8284511_trimmed.fq.sort.sort.q10.rmdup.narrowPeak_peak_50805	592	.	21.047	62.3688	59.2726	135
chr6	64989891	64990088	SRR8284511_trimmed.fq.sort.sort.q10.rmdup.narrowPeak_peak_50806	100	.	7.48779	12.503	10.0247	100
chr6	64996974	64997152	SRR8284511_trimmed.fq.sort.sort.q10.rmdup.narrowPeak_peak_50807	78	.	6.32454	10.254	7.82833	65
chr6	64997943	64998161	SRR8284511_trimmed.fq.sort.sort.q10.rmdup.narrowPeak_peak_50808	48	.	4.96928	7.15749	4.82744	117
chr6	64999170	64999357	SRR8284511_trimmed.fq.sort.sort.q10.rmdup.narrowPeak_peak_50809	76	.	6.20018	10.0534	7.63989	88
chr6	65010282	65010474	SRR8284511_trimmed.fq.sort.sort.q10.rmdup.narrowPeak_peak_50810	56	.	5.49104	7.98366	5.62208	93
chr6	65049155	65049433	SRR8284511_trimmed.fq.sort.sort.q10.rmdup.narrowPeak_peak_50811	403	.	14.9363	43.2615	40.3688	146
chr6	65057293	65057475	SRR8284511_trimmed.fq.sort.sort.q10.rmdup.narrowPeak_peak_50812	77	.	6.48941	10.1795	7.75508	47
chr6	65078986	65079172	SRR8284511_trimmed.fq.sort.sort.q10.rmdup.narrowPeak_peak_50813	36	.	4.37139	5.96769	3.683	54
chr6	65079259	65079475	SRR8284511_trimmed.fq.sort.sort.q10.rmdup.narrowPeak_peak_50814	153	.	9.17993	17.936	15.3596	134
chr6	65126089	65126455	SRR8284511_trimmed.fq.sort.sort.q10.rmdup.narrowPeak_peak_50815	1085	.	26.2172	112.283	108.508	227
chr6	65333307	65333503	SRR8284511_trimmed.fq.sort.sort.q10.rmdup.narrowPeak_peak_50816	66	.	5.99023	9.06441	6.67006	81
chr6	65376066	65376219	SRR8284511_trimmed.fq.sort.sort.q10.rmdup.narrowPeak_peak_50817	77	.	6.48941	10.1795	7.75508	78
chr6	65382420	65382612	SRR8284511_trimmed.fq.sort.sort.q10.rmdup.narrowPeak_peak_50818	100	.	7.48779	12.503	10.0247	98
chr6	65453482	65453858	SRR8284511_trimmed.fq.sort.sort.q10.rmdup.narrowPeak_peak_50819	704	.	21.4992	73.6523	70.4289	169
chr6	65510263	65510675	SRR8284511_trimmed.fq.sort.sort.q10.rmdup.narrowPeak_peak_50820	1159	.	26.9682	119.836	115.92	229
chr6	65569755	65570136	SRR8284511_trimmed.fq.sort.sort.q10.rmdup.narrowPeak_peak_50821	960	.	25.276	99.6383	96.0698	159
chr6	65615789	65615941	SRR8284511_trimmed.fq.sort.sort.q10.rmdup.narrowPeak_peak_50822	46	.	4.99186	6.94015	4.61497	14
chr6	65651456	65651775	SRR8284511_trimmed.fq.sort.sort.q10.rmdup.narrowPeak_peak_50823	876	.	25.8112	91.1148	87.6703	125
chr6	65694014	65694254	SRR8284511_trimmed.fq.sort.sort.q10.rmdup.narrowPeak_peak_50824	161	.	9.98371	18.7723	16.1813	96
chr6	65748555	65748786	SRR8284511_trimmed.fq.sort.sort.q10.rmdup.narrowPeak_peak_50825	314	.	15.4748	34.2931	31.4998	107
chr6	65864984	65865249	SRR8284511_trimmed.fq.sort.sort.q10.rmdup.narrowPeak_peak_50826	362	.	16.7048	39.0942	36.2469	127
chr6	65887666	65887814	SRR8284511_trimmed.fq.sort.sort.q10.rmdup.narrowPeak_peak_50827	56	.	5.49104	7.98366	5.62208	61
chr6	65954832	65955019	SRR8284511_trimmed.fq.sort.sort.q10.rmdup.narrowPeak_peak_50828	112	.	7.98697	13.7074	11.2044	124
chr6	66466810	66467137	SRR8284511_trimmed.fq.sort.sort.q10.rmdup.narrowPeak_peak_50829	1280	.	30.3621	132.224	128.046	134
chr6	66480124	66480571	SRR8284511_trimmed.fq.sort.sort.q10.rmdup.narrowPeak_peak_50830	737	.	22.7943	77.0222	73.759	276
chr6	66533317	66533712	SRR8284511_trimmed.fq.sort.sort.q10.rmdup.narrowPeak_peak_50831	1324	.	26.932	136.688	132.407	147
chr6	66707246	66707394	SRR8284511_trimmed.fq.sort.sort.q10.rmdup.narrowPeak_peak_50832	46	.	4.99186	6.94015	4.61497	40
chr6	66837050	66837208	SRR8284511_trimmed.fq.sort.sort.q10.rmdup.narrowPeak_peak_50833	77	.	5.85737	10.2111	7.78621	105
chr6	66840758	66841035	SRR8284511_trimmed.fq.sort.sort.q10.rmdup.narrowPeak_peak_50834	404	.	15.3588	43.3083	40.4149	110
chr6	66927037	66927196	SRR8284511_trimmed.fq.sort.sort.q10.rmdup.narrowPeak_peak_50835	59	.	5.30526	8.27772	5.91001	77
chr6	66929060	66929246	SRR8284511_trimmed.fq.sort.sort.q10.rmdup.narrowPeak_peak_50836	74	.	5.87314	9.87554	7.46558	89
chr6	66955141	66955636	SRR8284511_trimmed.fq.sort.sort.q10.rmdup.narrowPeak_peak_50837	382	.	16.6113	41.0915	38.2221	326
chr6	66962492	66962845	SRR8284511_trimmed.fq.sort.sort.q10.rmdup.narrowPeak_peak_50838	908	.	20.0632	94.3723	90.8818	167
chr6	66963639	66963953	SRR8284511_trimmed.fq.sort.sort.q10.rmdup.narrowPeak_peak_50839	176	.	7.05628	20.2945	17.6811	171
chr6	67036412	67036674	SRR8284511_trimmed.fq.sort.sort.q10.rmdup.narrowPeak_peak_50840	492	.	17.728	52.2495	49.2611	133
chr6	67039042	67039233	SRR8284511_trimmed.fq.sort.sort.q10.rmdup.narrowPeak_peak_50841	98	.	6.43283	12.3632	9.89375	63
chr6	67060193	67060393	SRR8284511_trimmed.fq.sort.sort.q10.rmdup.narrowPeak_peak_50842	149	.	9.48453	17.4716	14.9014	71
chr6	67142304	67142591	SRR8284511_trimmed.fq.sort.sort.q10.rmdup.narrowPeak_peak_50843	908	.	25.0061	94.3166	90.827	140
chr6	67158782	67159127	SRR8284511_trimmed.fq.sort.sort.q10.rmdup.narrowPeak_peak_50844	1040	.	23.757	107.765	104.068	200
chr6	67170092	67170594	SRR8284511_trimmed.fq.sort.sort.q10.rmdup.narrowPeak_peak_50845	1058	.	23.3175	109.558	105.83	297
chr6	67171087	67171235	SRR8284511_trimmed.fq.sort.sort.q10.rmdup.narrowPeak_peak_50846	68	.	4.57206	9.2123	6.81503	68
chr6	67198128	67198462	SRR8284511_trimmed.fq.sort.sort.q10.rmdup.narrowPeak_peak_50847	1189	.	26.1567	122.949	118.971	134
chr6	67296044	67296435	SRR8284511_trimmed.fq.sort.sort.q10.rmdup.narrowPeak_peak_50848	346	.	14.5416	37.5087	34.6789	254
chr6	67318548	67318868	SRR8284511_trimmed.fq.sort.sort.q10.rmdup.narrowPeak_peak_50849	845	.	25.1408	87.9419	84.5411	165
chr6	67445960	67446171	SRR8284511_trimmed.fq.sort.sort.q10.rmdup.narrowPeak_peak_50850	77	.	6.48941	10.1795	7.75508	79
chr6	67451280	67451722	SRR8284511_trimmed.fq.sort.sort.q10.rmdup.narrowPeak_peak_50851	453	.	18.1758	48.3163	45.3692	219
chr6	67531104	67531317	SRR8284511_trimmed.fq.sort.sort.q10.rmdup.narrowPeak_peak_50853	114	.	7.62195	13.9526	11.446	97
chr6	67531903	67532077	SRR8284511_trimmed.fq.sort.sort.q10.rmdup.narrowPeak_peak_50854	101	.	7.06567	12.6108	10.1309	103
chr6	67549586	67549874	SRR8284511_trimmed.fq.sort.sort.q10.rmdup.narrowPeak_peak_50855	314	.	15.4506	34.2523	31.4599	142
chr6	67631665	67631975	SRR8284511_trimmed.fq.sort.sort.q10.rmdup.narrowPeak_peak_50856	482	.	19.8771	51.2405	48.2628	146
chr6	67646590	67646799	SRR8284511_trimmed.fq.sort.sort.q10.rmdup.narrowPeak_peak_50857	149	.	9.48453	17.4716	14.9014	127
chr6	67754090	67754453	SRR8284511_trimmed.fq.sort.sort.q10.rmdup.narrowPeak_peak_50859	391	.	16.3239	42.0664	39.1863	219
chr6	67800806	67801049	SRR8284511_trimmed.fq.sort.sort.q10.rmdup.narrowPeak_peak_50860	124	.	8.48616	14.9379	12.4114	113
chr6	67812521	67812797	SRR8284511_trimmed.fq.sort.sort.q10.rmdup.narrowPeak_peak_50861	774	.	25.8418	80.7648	77.4563	145
chr6	67858031	67858262	SRR8284511_trimmed.fq.sort.sort.q10.rmdup.narrowPeak_peak_50862	488	.	20.6691	51.7954	48.8118	131
chr6	68030810	68031075	SRR8284511_trimmed.fq.sort.sort.q10.rmdup.narrowPeak_peak_50863	238	.	11.2884	26.5353	23.8367	146
chr6	68033634	68033964	SRR8284511_trimmed.fq.sort.sort.q10.rmdup.narrowPeak_peak_50864	325	.	13.6936	35.3125	32.5079	212
chr6	68102587	68102784	SRR8284511_trimmed.fq.sort.sort.q10.rmdup.narrowPeak_peak_50865	66	.	5.99023	9.06441	6.67006	57
chr6	68198095	68198317	SRR8284511_trimmed.fq.sort.sort.q10.rmdup.narrowPeak_peak_50866	210	.	11.0095	23.6892	21.0285	118
chr6	68201461	68201732	SRR8284511_trimmed.fq.sort.sort.q10.rmdup.narrowPeak_peak_50867	197	.	10.586	22.4074	19.7644	143
chr6	68370007	68370348	SRR8284511_trimmed.fq.sort.sort.q10.rmdup.narrowPeak_peak_50868	300	.	14.9756	32.8027	30.0269	194
chr6	68503997	68504247	SRR8284511_trimmed.fq.sort.sort.q10.rmdup.narrowPeak_peak_50869	161	.	9.98371	18.7723	16.1813	121
chr6	68606118	68606364	SRR8284511_trimmed.fq.sort.sort.q10.rmdup.narrowPeak_peak_50870	227	.	11.7269	25.4839	22.7991	129
chr6	68608248	68608406	SRR8284511_trimmed.fq.sort.sort.q10.rmdup.narrowPeak_peak_50871	45	.	4.77762	6.85518	4.54713	67
chr6	68668438	68668854	SRR8284511_trimmed.fq.sort.sort.q10.rmdup.narrowPeak_peak_50872	1045	.	27.626	108.302	104.596	149
chr6	68931947	68932195	SRR8284511_trimmed.fq.sort.sort.q10.rmdup.narrowPeak_peak_50873	300	.	14.9756	32.8027	30.0269	103
chr6	68938167	68938461	SRR8284511_trimmed.fq.sort.sort.q10.rmdup.narrowPeak_peak_50874	505	.	20.745	53.5194	50.5177	147
chr6	68964138	68964375	SRR8284511_trimmed.fq.sort.sort.q10.rmdup.narrowPeak_peak_50875	112	.	7.98697	13.7074	11.2044	106
chr6	68999312	68999490	SRR8284511_trimmed.fq.sort.sort.q10.rmdup.narrowPeak_peak_50876	100	.	7.48779	12.503	10.0247	120
chr6	69113425	69113650	SRR8284511_trimmed.fq.sort.sort.q10.rmdup.narrowPeak_peak_50877	161	.	9.98371	18.7723	16.1813	120
chr6	69167607	69167777	SRR8284511_trimmed.fq.sort.sort.q10.rmdup.narrowPeak_peak_50878	100	.	7.48779	12.503	10.0247	63
chr6	69471793	69472046	SRR8284511_trimmed.fq.sort.sort.q10.rmdup.narrowPeak_peak_50879	136	.	8.98534	16.1931	13.6442	123
chr6	69578547	69578709	SRR8284511_trimmed.fq.sort.sort.q10.rmdup.narrowPeak_peak_50880	77	.	6.48941	10.1795	7.75508	67
chr6	69651235	69651486	SRR8284511_trimmed.fq.sort.sort.q10.rmdup.narrowPeak_peak_50881	136	.	8.98534	16.1931	13.6442	134
chr6	69732972	69733233	SRR8284511_trimmed.fq.sort.sort.q10.rmdup.narrowPeak_peak_50882	639	.	23.7355	67.0846	63.9366	120
chr6	69758666	69759007	SRR8284511_trimmed.fq.sort.sort.q10.rmdup.narrowPeak_peak_50883	443	.	18.4794	47.2875	44.3514	197
chr6	69780297	69780619	SRR8284511_trimmed.fq.sort.sort.q10.rmdup.narrowPeak_peak_50884	314	.	15.4506	34.2523	31.4599	202
chr6	69828627	69828946	SRR8284511_trimmed.fq.sort.sort.q10.rmdup.narrowPeak_peak_50885	267	.	13.7525	29.4882	26.7525	165
chr6	69914859	69915110	SRR8284511_trimmed.fq.sort.sort.q10.rmdup.narrowPeak_peak_50886	201	.	11.4813	22.7972	20.1473	139
chr6	69994449	69994669	SRR8284511_trimmed.fq.sort.sort.q10.rmdup.narrowPeak_peak_50887	77	.	6.48941	10.1795	7.75508	116
chr6	70147006	70147532	SRR8284511_trimmed.fq.sort.sort.q10.rmdup.narrowPeak_peak_50889	429	.	15.5238	45.8464	42.9255	189
chr6	70218258	70218438	SRR8284511_trimmed.fq.sort.sort.q10.rmdup.narrowPeak_peak_50890	100	.	7.48779	12.503	10.0247	107
chr6	70342217	70342501	SRR8284511_trimmed.fq.sort.sort.q10.rmdup.narrowPeak_peak_50891	270	.	13.5539	29.7788	27.0399	123
chr6	70468722	70468914	SRR8284511_trimmed.fq.sort.sort.q10.rmdup.narrowPeak_peak_50892	124	.	8.48616	14.9379	12.4114	69
chr6	70709342	70709599	SRR8284511_trimmed.fq.sort.sort.q10.rmdup.narrowPeak_peak_50893	376	.	10.0935	40.5599	37.6964	128
chr6	70709821	70710019	SRR8284511_trimmed.fq.sort.sort.q10.rmdup.narrowPeak_peak_50894	145	.	5.62303	17.0841	14.523	97
chr6	70713182	70713432	SRR8284511_trimmed.fq.sort.sort.q10.rmdup.narrowPeak_peak_50895	295	.	8.17919	32.2808	29.5115	132
chr6	70714224	70714570	SRR8284511_trimmed.fq.sort.sort.q10.rmdup.narrowPeak_peak_50896	638	.	13.4948	66.9987	63.8517	175
chr6	70752495	70752827	SRR8284511_trimmed.fq.sort.sort.q10.rmdup.narrowPeak_peak_50897	707	.	22.1239	73.9579	70.731	186
chr6	70768779	70769161	SRR8284511_trimmed.fq.sort.sort.q10.rmdup.narrowPeak_peak_50898	1327	.	26.2529	136.997	132.708	207
chr6	70797868	70798202	SRR8284511_trimmed.fq.sort.sort.q10.rmdup.narrowPeak_peak_50899	984	.	23.7511	102.096	98.4899	181
chr6	70804625	70804954	SRR8284511_trimmed.fq.sort.sort.q10.rmdup.narrowPeak_peak_50900	649	.	12.076	68.0651	64.9061	144
chr6	70805343	70805538	SRR8284511_trimmed.fq.sort.sort.q10.rmdup.narrowPeak_peak_50901	205	.	6.17218	23.2307	20.5756	79
chr6	70805914	70806281	SRR8284511_trimmed.fq.sort.sort.q10.rmdup.narrowPeak_peak_50902	849	.	14.1814	88.3466	84.9402	198
chr6	70811877	70812227	SRR8284511_trimmed.fq.sort.sort.q10.rmdup.narrowPeak_peak_50903	1516	.	30.485	156.521	151.694	159
chr6	70874094	70874489	SRR8284511_trimmed.fq.sort.sort.q10.rmdup.narrowPeak_peak_50904	696	.	21.0984	72.8749	69.6609	170
chr6	70880907	70881345	SRR8284511_trimmed.fq.sort.sort.q10.rmdup.narrowPeak_peak_50905	1285	.	29.1545	132.719	128.53	216
chr6	70921814	70922309	SRR8284511_trimmed.fq.sort.sort.q10.rmdup.narrowPeak_peak_50906	1300	.	26.7512	134.255	130.03	171
chr6	70954084	70954446	SRR8284511_trimmed.fq.sort.sort.q10.rmdup.narrowPeak_peak_50907	557	.	14.5766	58.8571	55.7991	145
chr6	70955662	70956035	SRR8284511_trimmed.fq.sort.sort.q10.rmdup.narrowPeak_peak_50908	58	.	4.24297	8.22822	5.86156	117
chr6	70987179	70987423	SRR8284511_trimmed.fq.sort.sort.q10.rmdup.narrowPeak_peak_50909	256	.	13.0866	28.3726	25.651	132
chr6	71008893	71009087	SRR8284511_trimmed.fq.sort.sort.q10.rmdup.narrowPeak_peak_50910	116	.	5.72665	14.2006	11.6902	109
chr6	71012680	71013130	SRR8284511_trimmed.fq.sort.sort.q10.rmdup.narrowPeak_peak_50911	1017	.	19.3016	105.435	101.776	223
chr6	71016471	71016711	SRR8284511_trimmed.fq.sort.sort.q10.rmdup.narrowPeak_peak_50912	148	.	6.22084	17.4044	14.8387	130
chr6	71022984	71023187	SRR8284511_trimmed.fq.sort.sort.q10.rmdup.narrowPeak_peak_50913	156	.	9.68242	18.2745	15.6934	123
chr6	71030604	71031047	SRR8284511_trimmed.fq.sort.sort.q10.rmdup.narrowPeak_peak_50914	577	.	19.7517	60.8684	57.7886	142
chr6	71044827	71045034	SRR8284511_trimmed.fq.sort.sort.q10.rmdup.narrowPeak_peak_50915	88	.	6.9886	11.3264	8.87417	106
chr6	71051682	71051861	SRR8284511_trimmed.fq.sort.sort.q10.rmdup.narrowPeak_peak_50916	66	.	5.99023	9.06441	6.67006	123
chr6	71063021	71063324	SRR8284511_trimmed.fq.sort.sort.q10.rmdup.narrowPeak_peak_50917	264	.	13.189	29.1658	26.4339	150
chr6	71099794	71099957	SRR8284511_trimmed.fq.sort.sort.q10.rmdup.narrowPeak_peak_50918	66	.	5.99023	9.06441	6.67006	111
chr6	71125173	71125622	SRR8284511_trimmed.fq.sort.sort.q10.rmdup.narrowPeak_peak_50919	910	.	23.2835	94.5318	91.0391	166
chr6	71129197	71129345	SRR8284511_trimmed.fq.sort.sort.q10.rmdup.narrowPeak_peak_50920	57	.	4.4596	8.06603	5.70276	46
chr6	71143693	71144231	SRR8284511_trimmed.fq.sort.sort.q10.rmdup.narrowPeak_peak_50921	565	.	18.6445	59.6287	56.5624	225
chr6	71149615	71149946	SRR8284511_trimmed.fq.sort.sort.q10.rmdup.narrowPeak_peak_50922	1142	.	27.5655	118.141	114.258	155
chr6	71157025	71157410	SRR8284511_trimmed.fq.sort.sort.q10.rmdup.narrowPeak_peak_50923	884	.	24.2631	91.8838	88.4284	166
chr6	71166831	71167140	SRR8284511_trimmed.fq.sort.sort.q10.rmdup.narrowPeak_peak_50924	661	.	20.1863	69.3527	66.1794	127
chr6	71175989	71176160	SRR8284511_trimmed.fq.sort.sort.q10.rmdup.narrowPeak_peak_50925	136	.	8.98534	16.1931	13.6442	105
chr6	71243322	71243568	SRR8284511_trimmed.fq.sort.sort.q10.rmdup.narrowPeak_peak_50926	228	.	12.4796	25.5739	22.8869	107
chr6	71268799	71269275	SRR8284511_trimmed.fq.sort.sort.q10.rmdup.narrowPeak_peak_50927	324	.	14.458	35.2752	32.4711	335
chr6	71279678	71279899	SRR8284511_trimmed.fq.sort.sort.q10.rmdup.narrowPeak_peak_50928	77	.	6.48941	10.1795	7.75508	90
chr6	71298786	71299102	SRR8284511_trimmed.fq.sort.sort.q10.rmdup.narrowPeak_peak_50929	1155	.	24.6673	119.438	115.53	144
chr6	71302174	71302353	SRR8284511_trimmed.fq.sort.sort.q10.rmdup.narrowPeak_peak_50930	176	.	7.46687	20.27	17.657	66
chr6	71309571	71309725	SRR8284511_trimmed.fq.sort.sort.q10.rmdup.narrowPeak_peak_50931	46	.	4.99186	6.94015	4.61497	56
chr6	71348128	71348283	SRR8284511_trimmed.fq.sort.sort.q10.rmdup.narrowPeak_peak_50932	36	.	4.49267	5.9373	3.65333	50
chr6	71399184	71399581	SRR8284511_trimmed.fq.sort.sort.q10.rmdup.narrowPeak_peak_50933	824	.	20.9419	85.82	82.4472	184
chr6	71423006	71423455	SRR8284511_trimmed.fq.sort.sort.q10.rmdup.narrowPeak_peak_50934	832	.	23.4813	86.5896	83.2065	319
chr6	71440894	71441205	SRR8284511_trimmed.fq.sort.sort.q10.rmdup.narrowPeak_peak_50935	343	.	14.7434	37.1589	34.3333	187
chr6	71457459	71457607	SRR8284511_trimmed.fq.sort.sort.q10.rmdup.narrowPeak_peak_50936	66	.	5.99023	9.06441	6.67006	70
chr6	71605358	71605506	SRR8284511_trimmed.fq.sort.sort.q10.rmdup.narrowPeak_peak_50937	27	.	3.99349	4.97924	2.74418	24
chr6	71633081	71633717	SRR8284511_trimmed.fq.sort.sort.q10.rmdup.narrowPeak_peak_50938	368	.	14.9678	39.6863	36.8325	500
chr6	71673193	71673490	SRR8284511_trimmed.fq.sort.sort.q10.rmdup.narrowPeak_peak_50939	313	.	14.2188	34.1815	31.3898	192
chr6	71678913	71679243	SRR8284511_trimmed.fq.sort.sort.q10.rmdup.narrowPeak_peak_50940	493	.	17.354	52.352	49.3625	116
chr6	71708360	71708517	SRR8284511_trimmed.fq.sort.sort.q10.rmdup.narrowPeak_peak_50941	88	.	6.9886	11.3264	8.87417	40
chr6	71713491	71713686	SRR8284511_trimmed.fq.sort.sort.q10.rmdup.narrowPeak_peak_50942	149	.	9.48453	17.4716	14.9014	93
chr6	71770113	71770332	SRR8284511_trimmed.fq.sort.sort.q10.rmdup.narrowPeak_peak_50943	107	.	6.43304	13.1908	10.702	105
chr6	71770995	71771216	SRR8284511_trimmed.fq.sort.sort.q10.rmdup.narrowPeak_peak_50944	118	.	6.8323	14.3513	11.8386	86
chr6	71771315	71771595	SRR8284511_trimmed.fq.sort.sort.q10.rmdup.narrowPeak_peak_50945	271	.	11.129	29.9415	27.1998	147
chr6	71804135	71804506	SRR8284511_trimmed.fq.sort.sort.q10.rmdup.narrowPeak_peak_50946	1517	.	29.6303	156.541	151.714	156
chr6	71844920	71845124	SRR8284511_trimmed.fq.sort.sort.q10.rmdup.narrowPeak_peak_50947	149	.	9.48453	17.4716	14.9014	99
chr6	71865165	71865342	SRR8284511_trimmed.fq.sort.sort.q10.rmdup.narrowPeak_peak_50948	159	.	7.3507	18.5766	15.9913	86
chr6	71865465	71865726	SRR8284511_trimmed.fq.sort.sort.q10.rmdup.narrowPeak_peak_50949	128	.	6.46895	15.3884	12.8556	80
chr6	71868875	71869102	SRR8284511_trimmed.fq.sort.sort.q10.rmdup.narrowPeak_peak_50950	526	.	15.1771	55.7217	52.6968	111
chr6	71878504	71878720	SRR8284511_trimmed.fq.sort.sort.q10.rmdup.narrowPeak_peak_50951	46	.	4.99186	6.94015	4.61497	95
chr6	71900663	71900963	SRR8284511_trimmed.fq.sort.sort.q10.rmdup.narrowPeak_peak_50952	56	.	5.49104	7.98366	5.62208	144
chr6	71909833	71910095	SRR8284511_trimmed.fq.sort.sort.q10.rmdup.narrowPeak_peak_50953	317	.	14.8088	34.508	31.7121	135
chr6	71927940	71928254	SRR8284511_trimmed.fq.sort.sort.q10.rmdup.narrowPeak_peak_50954	916	.	26.4236	95.1657	91.664	177
chr6	71945999	71946313	SRR8284511_trimmed.fq.sort.sort.q10.rmdup.narrowPeak_peak_50955	175	.	10.2117	20.158	17.5461	164
chr6	72082426	72082664	SRR8284511_trimmed.fq.sort.sort.q10.rmdup.narrowPeak_peak_50956	124	.	8.48616	14.9379	12.4114	130
chr6	72089355	72089503	SRR8284511_trimmed.fq.sort.sort.q10.rmdup.narrowPeak_peak_50957	36	.	4.49267	5.9373	3.65333	11
chr6	72098757	72098986	SRR8284511_trimmed.fq.sort.sort.q10.rmdup.narrowPeak_peak_50958	84	.	6.72948	10.9071	8.46992	128
chr6	72149795	72150429	SRR8284511_trimmed.fq.sort.sort.q10.rmdup.narrowPeak_peak_50959	315	.	13.9464	34.3911	31.5967	197
chr6	72159490	72159735	SRR8284511_trimmed.fq.sort.sort.q10.rmdup.narrowPeak_peak_50960	221	.	12.0169	24.8018	22.1255	83
chr6	72164865	72165242	SRR8284511_trimmed.fq.sort.sort.q10.rmdup.narrowPeak_peak_50961	1119	.	26.0496	115.834	111.995	231
chr6	72183452	72183613	SRR8284511_trimmed.fq.sort.sort.q10.rmdup.narrowPeak_peak_50962	105	.	5.36304	12.9943	10.5085	109
chr6	72185902	72186438	SRR8284511_trimmed.fq.sort.sort.q10.rmdup.narrowPeak_peak_50963	958	.	20.2969	99.3691	95.8049	157
chr6	72191714	72191940	SRR8284511_trimmed.fq.sort.sort.q10.rmdup.narrowPeak_peak_50964	77	.	6.48941	10.1795	7.75508	95
chr6	72221295	72221713	SRR8284511_trimmed.fq.sort.sort.q10.rmdup.narrowPeak_peak_50965	323	.	14.0143	35.1926	32.3893	182
chr6	72237036	72237461	SRR8284511_trimmed.fq.sort.sort.q10.rmdup.narrowPeak_peak_50966	1359	.	25.6205	140.3	135.931	186
chr6	72261251	72261581	SRR8284511_trimmed.fq.sort.sort.q10.rmdup.narrowPeak_peak_50967	1586	.	32.1674	163.671	158.628	174
chr6	72276169	72276440	SRR8284511_trimmed.fq.sort.sort.q10.rmdup.narrowPeak_peak_50968	66	.	5.99023	9.06441	6.67006	125
chr6	72283677	72284295	SRR8284511_trimmed.fq.sort.sort.q10.rmdup.narrowPeak_peak_50969	1141	.	26.1648	118.053	114.171	388
chr6	72308348	72308589	SRR8284511_trimmed.fq.sort.sort.q10.rmdup.narrowPeak_peak_50970	174	.	10.4829	20.0941	17.4833	98
chr6	72319088	72319376	SRR8284511_trimmed.fq.sort.sort.q10.rmdup.narrowPeak_peak_50971	576	.	20.1347	60.7275	57.6492	136
chr6	72325028	72325303	SRR8284511_trimmed.fq.sort.sort.q10.rmdup.narrowPeak_peak_50972	44	.	4.54064	6.74873	4.44385	147
chr6	72326424	72326662	SRR8284511_trimmed.fq.sort.sort.q10.rmdup.narrowPeak_peak_50973	317	.	13.6219	34.5033	31.7076	133
chr6	72347759	72348086	SRR8284511_trimmed.fq.sort.sort.q10.rmdup.narrowPeak_peak_50974	443	.	17.1233	47.2448	44.309	118
chr6	72362674	72362943	SRR8284511_trimmed.fq.sort.sort.q10.rmdup.narrowPeak_peak_50975	287	.	12.3448	31.5596	28.7985	121
chr6	72369628	72369867	SRR8284511_trimmed.fq.sort.sort.q10.rmdup.narrowPeak_peak_50976	234	.	12.4976	26.1839	23.4893	105
chr6	72380535	72380917	SRR8284511_trimmed.fq.sort.sort.q10.rmdup.narrowPeak_peak_50977	178	.	9.12281	20.4319	17.8165	107
chr6	72390542	72390820	SRR8284511_trimmed.fq.sort.sort.q10.rmdup.narrowPeak_peak_50978	141	.	8.14212	16.6756	14.1202	121
chr6	72392469	72392617	SRR8284511_trimmed.fq.sort.sort.q10.rmdup.narrowPeak_peak_50979	44	.	4.54064	6.74873	4.44385	52
chr6	72401857	72402222	SRR8284511_trimmed.fq.sort.sort.q10.rmdup.narrowPeak_peak_50980	1206	.	25.2345	124.675	120.662	163
chr6	72407151	72407459	SRR8284511_trimmed.fq.sort.sort.q10.rmdup.narrowPeak_peak_50981	1630	.	21.078	168.281	163.1	150
chr6	72409630	72409904	SRR8284511_trimmed.fq.sort.sort.q10.rmdup.narrowPeak_peak_50982	676	.	11.3663	70.807	67.6172	145
chr6	72410120	72410269	SRR8284511_trimmed.fq.sort.sort.q10.rmdup.narrowPeak_peak_50983	79	.	3.69874	10.3497	7.92235	38
chr6	72413325	72413483	SRR8284511_trimmed.fq.sort.sort.q10.rmdup.narrowPeak_peak_50984	118	.	5.47997	14.3967	11.8835	48
chr6	72415216	72415584	SRR8284511_trimmed.fq.sort.sort.q10.rmdup.narrowPeak_peak_50985	65	.	5.31839	8.95254	6.57062	59
chr6	72428025	72428385	SRR8284511_trimmed.fq.sort.sort.q10.rmdup.narrowPeak_peak_50986	886	.	20.5743	92.0833	88.6252	179
chr6	72440247	72440639	SRR8284511_trimmed.fq.sort.sort.q10.rmdup.narrowPeak_peak_50987	61	.	5.23874	8.48904	6.11722	277
chr6	72519324	72519472	SRR8284511_trimmed.fq.sort.sort.q10.rmdup.narrowPeak_peak_50988	27	.	3.99349	4.97924	2.74418	51
chr6	72534113	72534439	SRR8284511_trimmed.fq.sort.sort.q10.rmdup.narrowPeak_peak_50989	1404	.	19.3925	144.904	140.413	179
chr6	72535196	72535498	SRR8284511_trimmed.fq.sort.sort.q10.rmdup.narrowPeak_peak_50990	1450	.	20.2093	149.711	145.086	157
chr6	72541294	72541501	SRR8284511_trimmed.fq.sort.sort.q10.rmdup.narrowPeak_peak_50991	122	.	8.41085	14.8144	12.2945	90
chr6	72547168	72547529	SRR8284511_trimmed.fq.sort.sort.q10.rmdup.narrowPeak_peak_50992	355	.	15.0531	38.4055	35.566	144
chr6	72566087	72566470	SRR8284511_trimmed.fq.sort.sort.q10.rmdup.narrowPeak_peak_50993	1136	.	25.0804	117.523	113.652	139
chr6	72601751	72602077	SRR8284511_trimmed.fq.sort.sort.q10.rmdup.narrowPeak_peak_50994	985	.	22.9602	102.186	98.578	159
chr6	72612194	72612342	SRR8284511_trimmed.fq.sort.sort.q10.rmdup.narrowPeak_peak_50995	56	.	5.49104	7.98366	5.62208	31
chr6	72635988	72636433	SRR8284511_trimmed.fq.sort.sort.q10.rmdup.narrowPeak_peak_50996	912	.	20.9605	94.7816	91.2854	198
chr6	72637020	72637219	SRR8284511_trimmed.fq.sort.sort.q10.rmdup.narrowPeak_peak_50997	108	.	5.6958	13.3498	10.8582	72
chr6	72647289	72647817	SRR8284511_trimmed.fq.sort.sort.q10.rmdup.narrowPeak_peak_50998	1067	.	22.9216	110.474	106.73	219
chr6	72657937	72658376	SRR8284511_trimmed.fq.sort.sort.q10.rmdup.narrowPeak_peak_50999	1237	.	26.1492	127.855	123.773	268
chr6	72666954	72667344	SRR8284511_trimmed.fq.sort.sort.q10.rmdup.narrowPeak_peak_51000	890	.	23.207	92.5127	89.0487	222
chr6	72676327	72676590	SRR8284511_trimmed.fq.sort.sort.q10.rmdup.narrowPeak_peak_51001	430	.	16.8376	45.9711	43.0489	139
chr6	72713856	72714030	SRR8284511_trimmed.fq.sort.sort.q10.rmdup.narrowPeak_peak_51002	133	.	8.26173	15.9222	13.3815	74
chr6	72732094	72732296	SRR8284511_trimmed.fq.sort.sort.q10.rmdup.narrowPeak_peak_51003	65	.	5.68281	8.88471	6.50438	129
chr6	72751337	72751546	SRR8284511_trimmed.fq.sort.sort.q10.rmdup.narrowPeak_peak_51004	73	.	6.00343	9.73569	7.3286	106
chr6	72756315	72756486	SRR8284511_trimmed.fq.sort.sort.q10.rmdup.narrowPeak_peak_51005	67	.	5.64516	9.1547	6.75843	104
chr6	72779426	72779710	SRR8284511_trimmed.fq.sort.sort.q10.rmdup.narrowPeak_peak_51006	607	.	21.4297	63.9095	60.7968	137
chr6	72789465	72789778	SRR8284511_trimmed.fq.sort.sort.q10.rmdup.narrowPeak_peak_51007	963	.	24.4882	99.9082	96.3355	169
chr6	72797797	72798089	SRR8284511_trimmed.fq.sort.sort.q10.rmdup.narrowPeak_peak_51008	237	.	11.9311	26.4279	23.7304	146
chr6	72828914	72829208	SRR8284511_trimmed.fq.sort.sort.q10.rmdup.narrowPeak_peak_51009	689	.	14.2573	72.1941	68.9879	156
chr6	72831271	72831697	SRR8284511_trimmed.fq.sort.sort.q10.rmdup.narrowPeak_peak_51010	700	.	14.1044	73.222	70.0043	243
chr6	72845317	72845561	SRR8284511_trimmed.fq.sort.sort.q10.rmdup.narrowPeak_peak_51011	120	.	8.02425	14.6152	12.0985	118
chr6	72845859	72846007	SRR8284511_trimmed.fq.sort.sort.q10.rmdup.narrowPeak_peak_51012	30	.	4.09314	5.31692	3.07144	86
chr6	72851707	72852047	SRR8284511_trimmed.fq.sort.sort.q10.rmdup.narrowPeak_peak_51013	541	.	17.8004	57.1959	54.1555	157
chr6	72902364	72902640	SRR8284511_trimmed.fq.sort.sort.q10.rmdup.narrowPeak_peak_51014	354	.	14.5936	38.3071	35.4686	132
chr6	72910040	72910205	SRR8284511_trimmed.fq.sort.sort.q10.rmdup.narrowPeak_peak_51015	108	.	7.74593	13.3139	10.8228	111
chr6	72914419	72914567	SRR8284511_trimmed.fq.sort.sort.q10.rmdup.narrowPeak_peak_51016	35	.	4.42043	5.82446	3.56291	25
chr6	72917199	72917407	SRR8284511_trimmed.fq.sort.sort.q10.rmdup.narrowPeak_peak_51017	66	.	5.99023	9.06441	6.67006	109
chr6	72940438	72940952	SRR8284511_trimmed.fq.sort.sort.q10.rmdup.narrowPeak_peak_51018	1443	.	30.8519	148.972	144.367	209
chr6	73010130	73010498	SRR8284511_trimmed.fq.sort.sort.q10.rmdup.narrowPeak_peak_51019	704	.	22.9325	73.674	70.4505	171
chr6	73020070	73020470	SRR8284511_trimmed.fq.sort.sort.q10.rmdup.narrowPeak_peak_51020	1223	.	24.7588	126.408	122.357	163
chr6	73033810	73033988	SRR8284511_trimmed.fq.sort.sort.q10.rmdup.narrowPeak_peak_51021	99	.	7.42133	12.3948	9.92459	120
chr6	73045011	73045159	SRR8284511_trimmed.fq.sort.sort.q10.rmdup.narrowPeak_peak_51022	66	.	5.99023	9.06441	6.67006	92
chr6	73055200	73055419	SRR8284511_trimmed.fq.sort.sort.q10.rmdup.narrowPeak_peak_51023	124	.	8.48616	14.9379	12.4114	79
chr6	73142834	73143108	SRR8284511_trimmed.fq.sort.sort.q10.rmdup.narrowPeak_peak_51024	198	.	10.989	22.5254	19.8808	139
chr6	73143466	73143678	SRR8284511_trimmed.fq.sort.sort.q10.rmdup.narrowPeak_peak_51025	113	.	7.83699	13.8757	11.37	126
chr6	73153712	73154054	SRR8284511_trimmed.fq.sort.sort.q10.rmdup.narrowPeak_peak_51026	1262	.	29.5105	130.412	126.274	150
chr6	73205044	73205327	SRR8284511_trimmed.fq.sort.sort.q10.rmdup.narrowPeak_peak_51027	534	.	21.5201	56.4685	53.4358	137
chr6	73227930	73228141	SRR8284511_trimmed.fq.sort.sort.q10.rmdup.narrowPeak_peak_51028	293	.	13.3863	32.0813	29.3143	100
chr6	73233232	73233658	SRR8284511_trimmed.fq.sort.sort.q10.rmdup.narrowPeak_peak_51029	431	.	16.4739	46.083	43.1601	305
chr6	73247437	73247931	SRR8284511_trimmed.fq.sort.sort.q10.rmdup.narrowPeak_peak_51030	1053	.	24.7475	109.06	105.341	186
chr6	73286440	73286621	SRR8284511_trimmed.fq.sort.sort.q10.rmdup.narrowPeak_peak_51031	77	.	6.48941	10.1795	7.75508	90
chr6	73311345	73311620	SRR8284511_trimmed.fq.sort.sort.q10.rmdup.narrowPeak_peak_51032	247	.	12.8866	27.429	24.7186	134
chr6	73334991	73335356	SRR8284511_trimmed.fq.sort.sort.q10.rmdup.narrowPeak_peak_51033	380	.	15.2575	40.9255	38.058	176
chr6	73367559	73367988	SRR8284511_trimmed.fq.sort.sort.q10.rmdup.narrowPeak_peak_51034	1327	.	28.7922	137.029	132.739	238
chr6	73376344	73376760	SRR8284511_trimmed.fq.sort.sort.q10.rmdup.narrowPeak_peak_51035	449	.	18.8476	47.9163	44.9736	138
chr6	73396160	73396308	SRR8284511_trimmed.fq.sort.sort.q10.rmdup.narrowPeak_peak_51036	36	.	4.49267	5.9373	3.65333	52
chr6	73468400	73468552	SRR8284511_trimmed.fq.sort.sort.q10.rmdup.narrowPeak_peak_51037	56	.	5.49104	7.98366	5.62208	59
chr6	73523722	73524007	SRR8284511_trimmed.fq.sort.sort.q10.rmdup.narrowPeak_peak_51040	348	.	15.4374	37.651	34.8198	146
chr6	73612376	73612588	SRR8284511_trimmed.fq.sort.sort.q10.rmdup.narrowPeak_peak_51041	161	.	9.98371	18.7723	16.1813	104
chr6	74001373	74001600	SRR8284511_trimmed.fq.sort.sort.q10.rmdup.narrowPeak_peak_51042	77	.	6.48941	10.1795	7.75508	91
chr6	74215414	74215654	SRR8284511_trimmed.fq.sort.sort.q10.rmdup.narrowPeak_peak_51043	136	.	8.98534	16.1931	13.6442	98
chr6	74340878	74341082	SRR8284511_trimmed.fq.sort.sort.q10.rmdup.narrowPeak_peak_51044	188	.	10.9821	21.436	18.8057	75
chr6	75799312	75799591	SRR8284511_trimmed.fq.sort.sort.q10.rmdup.narrowPeak_peak_51047	237	.	12.678	26.4852	23.7871	136
chr6	76020840	76020993	SRR8284511_trimmed.fq.sort.sort.q10.rmdup.narrowPeak_peak_51048	56	.	5.49104	7.98366	5.62208	26
chr6	76130222	76130485	SRR8284511_trimmed.fq.sort.sort.q10.rmdup.narrowPeak_peak_51049	245	.	12.7962	27.2778	24.569	146
chr6	76202890	76203156	SRR8284511_trimmed.fq.sort.sort.q10.rmdup.narrowPeak_peak_51050	296	.	14.3892	32.4674	29.696	142
chr6	76652915	76653114	SRR8284511_trimmed.fq.sort.sort.q10.rmdup.narrowPeak_peak_51051	112	.	7.98697	13.7074	11.2044	93
chr6	76923311	76923535	SRR8284511_trimmed.fq.sort.sort.q10.rmdup.narrowPeak_peak_51052	242	.	12.9788	26.9881	24.2829	103
chr6	77094536	77094684	SRR8284511_trimmed.fq.sort.sort.q10.rmdup.narrowPeak_peak_51053	36	.	4.49267	5.9373	3.65333	64
chr6	77140820	77140968	SRR8284511_trimmed.fq.sort.sort.q10.rmdup.narrowPeak_peak_51054	36	.	4.49267	5.9373	3.65333	41
chr6	77142238	77142392	SRR8284511_trimmed.fq.sort.sort.q10.rmdup.narrowPeak_peak_51055	88	.	6.9886	11.3264	8.87417	61
chr6	77149386	77149646	SRR8284511_trimmed.fq.sort.sort.q10.rmdup.narrowPeak_peak_51056	167	.	10.0229	19.3325	16.7343	139
chr6	77218932	77219237	SRR8284511_trimmed.fq.sort.sort.q10.rmdup.narrowPeak_peak_51057	247	.	12.8866	27.429	24.7186	171
chr6	77242544	77242767	SRR8284511_trimmed.fq.sort.sort.q10.rmdup.narrowPeak_peak_51058	122	.	8.13155	14.7915	12.272	108
chr6	77257779	77258028	SRR8284511_trimmed.fq.sort.sort.q10.rmdup.narrowPeak_peak_51059	242	.	12.9788	26.9881	24.2829	129
chr6	77387895	77388043	SRR8284511_trimmed.fq.sort.sort.q10.rmdup.narrowPeak_peak_51060	56	.	5.49104	7.98366	5.62208	36
chr6	77457401	77457596	SRR8284511_trimmed.fq.sort.sort.q10.rmdup.narrowPeak_peak_51061	136	.	8.98534	16.1931	13.6442	102
chr6	77480568	77480731	SRR8284511_trimmed.fq.sort.sort.q10.rmdup.narrowPeak_peak_51062	64	.	5.85138	8.84208	6.46246	36
chr6	77482578	77482793	SRR8284511_trimmed.fq.sort.sort.q10.rmdup.narrowPeak_peak_51063	174	.	10.4829	20.0941	17.4833	79
chr6	77572593	77572962	SRR8284511_trimmed.fq.sort.sort.q10.rmdup.narrowPeak_peak_51064	135	.	8.364	16.0928	13.5493	233
chr6	77577674	77577901	SRR8284511_trimmed.fq.sort.sort.q10.rmdup.narrowPeak_peak_51065	142	.	6.74309	16.8415	14.2836	107
chr6	77578733	77578947	SRR8284511_trimmed.fq.sort.sort.q10.rmdup.narrowPeak_peak_51066	373	.	11.7481	40.2343	37.3745	126
chr6	77582635	77582900	SRR8284511_trimmed.fq.sort.sort.q10.rmdup.narrowPeak_peak_51067	429	.	13.051	45.8842	42.9632	127
chr6	77599246	77599753	SRR8284511_trimmed.fq.sort.sort.q10.rmdup.narrowPeak_peak_51068	553	.	18.4065	58.3551	55.3024	212
chr6	77628760	77629119	SRR8284511_trimmed.fq.sort.sort.q10.rmdup.narrowPeak_peak_51069	578	.	20.2444	60.9262	57.8457	238
chr6	77634031	77634367	SRR8284511_trimmed.fq.sort.sort.q10.rmdup.narrowPeak_peak_51070	895	.	23.9083	93.0394	89.5677	164
chr6	77638901	77639078	SRR8284511_trimmed.fq.sort.sort.q10.rmdup.narrowPeak_peak_51071	92	.	5.86098	11.7322	9.27335	85
chr6	77649900	77650475	SRR8284511_trimmed.fq.sort.sort.q10.rmdup.narrowPeak_peak_51072	647	.	20.7831	67.9086	64.7513	370
chr6	77862127	77862328	SRR8284511_trimmed.fq.sort.sort.q10.rmdup.narrowPeak_peak_51073	66	.	5.99023	9.06441	6.67006	76
chr6	77873432	77873606	SRR8284511_trimmed.fq.sort.sort.q10.rmdup.narrowPeak_peak_51074	100	.	7.48779	12.503	10.0247	97
chr6	77939799	77940160	SRR8284511_trimmed.fq.sort.sort.q10.rmdup.narrowPeak_peak_51075	349	.	15.9178	37.764	34.9317	146
chr6	78115001	78115267	SRR8284511_trimmed.fq.sort.sort.q10.rmdup.narrowPeak_peak_51076	215	.	11.9805	24.1767	21.5079	142
chr6	78332223	78332529	SRR8284511_trimmed.fq.sort.sort.q10.rmdup.narrowPeak_peak_51077	780	.	22.6708	81.3175	78.0017	133
chr6	78510254	78510447	SRR8284511_trimmed.fq.sort.sort.q10.rmdup.narrowPeak_peak_51078	195	.	8.36208	22.1676	19.5278	100
chr6	78512913	78513202	SRR8284511_trimmed.fq.sort.sort.q10.rmdup.narrowPeak_peak_51079	505	.	11.9983	53.5692	50.5669	142
chr6	78516076	78516425	SRR8284511_trimmed.fq.sort.sort.q10.rmdup.narrowPeak_peak_51080	699	.	15.9763	73.1316	69.9146	172
chr6	78544241	78544628	SRR8284511_trimmed.fq.sort.sort.q10.rmdup.narrowPeak_peak_51081	1307	.	30.6664	134.95	130.709	155
chr6	78757695	78757970	SRR8284511_trimmed.fq.sort.sort.q10.rmdup.narrowPeak_peak_51082	480	.	19.7451	51.0151	48.0397	137
chr6	78817963	78818400	SRR8284511_trimmed.fq.sort.sort.q10.rmdup.narrowPeak_peak_51083	412	.	17.979	44.1568	41.2543	241
chr6	78899871	78900299	SRR8284511_trimmed.fq.sort.sort.q10.rmdup.narrowPeak_peak_51084	1177	.	28.7681	121.687	117.734	266
chr6	78955305	78955453	SRR8284511_trimmed.fq.sort.sort.q10.rmdup.narrowPeak_peak_51085	66	.	5.99023	9.06441	6.67006	62
chr6	79316753	79316928	SRR8284511_trimmed.fq.sort.sort.q10.rmdup.narrowPeak_peak_51086	112	.	7.98697	13.7074	11.2044	111
chr6	79445895	79446126	SRR8284511_trimmed.fq.sort.sort.q10.rmdup.narrowPeak_peak_51087	136	.	8.98534	16.1931	13.6442	103
chr6	79651440	79651588	SRR8284511_trimmed.fq.sort.sort.q10.rmdup.narrowPeak_peak_51088	66	.	5.99023	9.06441	6.67006	21
chr6	79760420	79760629	SRR8284511_trimmed.fq.sort.sort.q10.rmdup.narrowPeak_peak_51089	112	.	7.98697	13.7074	11.2044	78
chr6	80018808	80018975	SRR8284511_trimmed.fq.sort.sort.q10.rmdup.narrowPeak_peak_51090	66	.	5.99023	9.06441	6.67006	90
chr6	80126868	80127021	SRR8284511_trimmed.fq.sort.sort.q10.rmdup.narrowPeak_peak_51091	66	.	5.99023	9.06441	6.67006	101
chr6	80287057	80287277	SRR8284511_trimmed.fq.sort.sort.q10.rmdup.narrowPeak_peak_51092	239	.	12.7701	26.6392	23.9393	114
chr6	80553532	80553712	SRR8284511_trimmed.fq.sort.sort.q10.rmdup.narrowPeak_peak_51093	66	.	5.99023	9.06441	6.67006	98
chr6	80786340	80786615	SRR8284511_trimmed.fq.sort.sort.q10.rmdup.narrowPeak_peak_51094	597	.	22.3026	62.864	59.7626	134
chr6	80914786	80914949	SRR8284511_trimmed.fq.sort.sort.q10.rmdup.narrowPeak_peak_51095	56	.	5.49104	7.98366	5.62208	100
chr6	81080327	81080502	SRR8284511_trimmed.fq.sort.sort.q10.rmdup.narrowPeak_peak_51096	124	.	8.48616	14.9379	12.4114	95
chr6	81376420	81376569	SRR8284511_trimmed.fq.sort.sort.q10.rmdup.narrowPeak_peak_51097	56	.	5.49104	7.98366	5.62208	48
chr6	81377680	81377917	SRR8284511_trimmed.fq.sort.sort.q10.rmdup.narrowPeak_peak_51098	131	.	8.65218	15.6457	13.109	133
chr6	81769240	81769559	SRR8284511_trimmed.fq.sort.sort.q10.rmdup.narrowPeak_peak_51099	932	.	26.7539	96.7673	93.2418	173
chr6	81795420	81795703	SRR8284511_trimmed.fq.sort.sort.q10.rmdup.narrowPeak_peak_51100	112	.	7.98697	13.7074	11.2044	107
chr6	81817339	81817665	SRR8284511_trimmed.fq.sort.sort.q10.rmdup.narrowPeak_peak_51101	910	.	25.1195	94.5423	91.0493	153
chr6	81897205	81897355	SRR8284511_trimmed.fq.sort.sort.q10.rmdup.narrowPeak_peak_51103	77	.	6.48941	10.1795	7.75508	68
chr6	81910594	81910756	SRR8284511_trimmed.fq.sort.sort.q10.rmdup.narrowPeak_peak_51104	77	.	6.48941	10.1795	7.75508	58
chr6	81933236	81933703	SRR8284511_trimmed.fq.sort.sort.q10.rmdup.narrowPeak_peak_51105	456	.	17.0216	48.6083	45.6581	260
chr6	81956392	81956787	SRR8284511_trimmed.fq.sort.sort.q10.rmdup.narrowPeak_peak_51106	664	.	17.8625	69.5878	66.4116	171
chr6	81960371	81960581	SRR8284511_trimmed.fq.sort.sort.q10.rmdup.narrowPeak_peak_51107	116	.	6.29591	14.186	11.676	77
chr6	81975972	81976294	SRR8284511_trimmed.fq.sort.sort.q10.rmdup.narrowPeak_peak_51108	1207	.	28.7734	124.746	120.731	167
chr6	81986909	81987312	SRR8284511_trimmed.fq.sort.sort.q10.rmdup.narrowPeak_peak_51109	1190	.	27.9791	123.042	119.062	260
chr6	82019333	82019534	SRR8284511_trimmed.fq.sort.sort.q10.rmdup.narrowPeak_peak_51110	228	.	12.4796	25.5739	22.8869	102
chr6	82042265	82042554	SRR8284511_trimmed.fq.sort.sort.q10.rmdup.narrowPeak_peak_51111	242	.	12.2399	26.9498	24.2461	145
chr6	82054854	82055229	SRR8284511_trimmed.fq.sort.sort.q10.rmdup.narrowPeak_peak_51112	610	.	21.5517	64.1273	61.0121	213
chr6	82073434	82073623	SRR8284511_trimmed.fq.sort.sort.q10.rmdup.narrowPeak_peak_51113	85	.	6.77769	10.985	8.54641	121
chr6	82119286	82119879	SRR8284511_trimmed.fq.sort.sort.q10.rmdup.narrowPeak_peak_51114	802	.	21.5493	83.5547	80.2111	467
chr6	82143689	82143875	SRR8284511_trimmed.fq.sort.sort.q10.rmdup.narrowPeak_peak_51115	77	.	6.48941	10.1795	7.75508	69
chr6	82172793	82172966	SRR8284511_trimmed.fq.sort.sort.q10.rmdup.narrowPeak_peak_51116	77	.	6.48941	10.1795	7.75508	88
chr6	82270234	82270382	SRR8284511_trimmed.fq.sort.sort.q10.rmdup.narrowPeak_peak_51117	66	.	5.99023	9.06441	6.67006	59
chr6	82320415	82320563	SRR8284511_trimmed.fq.sort.sort.q10.rmdup.narrowPeak_peak_51118	56	.	5.49104	7.98366	5.62208	51
chr6	82379396	82379670	SRR8284511_trimmed.fq.sort.sort.q10.rmdup.narrowPeak_peak_51119	250	.	12.3573	27.7617	25.0473	144
chr6	82383680	82383887	SRR8284511_trimmed.fq.sort.sort.q10.rmdup.narrowPeak_peak_51120	165	.	9.61707	19.1698	16.5739	119
chr6	82395636	82395784	SRR8284511_trimmed.fq.sort.sort.q10.rmdup.narrowPeak_peak_51121	66	.	5.99023	9.06441	6.67006	91
chr6	82402605	82402920	SRR8284511_trimmed.fq.sort.sort.q10.rmdup.narrowPeak_peak_51122	173	.	10.3899	19.9399	17.3334	211
chr6	82414964	82415125	SRR8284511_trimmed.fq.sort.sort.q10.rmdup.narrowPeak_peak_51123	83	.	6.43225	10.7899	8.35485	113
chr6	82418479	82418699	SRR8284511_trimmed.fq.sort.sort.q10.rmdup.narrowPeak_peak_51124	195	.	10.455	22.1863	19.5461	99
chr6	82423974	82424187	SRR8284511_trimmed.fq.sort.sort.q10.rmdup.narrowPeak_peak_51125	147	.	8.51525	17.3154	14.7508	100
chr6	82428939	82429243	SRR8284511_trimmed.fq.sort.sort.q10.rmdup.narrowPeak_peak_51126	382	.	14.9701	41.1351	38.2653	149
chr6	82458073	82458227	SRR8284511_trimmed.fq.sort.sort.q10.rmdup.narrowPeak_peak_51127	66	.	5.99023	9.06441	6.67006	99
chr6	82491405	82491673	SRR8284511_trimmed.fq.sort.sort.q10.rmdup.narrowPeak_peak_51128	124	.	8.48616	14.9379	12.4114	75
chr6	82549320	82549578	SRR8284511_trimmed.fq.sort.sort.q10.rmdup.narrowPeak_peak_51129	397	.	16.6251	42.5877	39.7021	133
chr6	82594748	82595037	SRR8284511_trimmed.fq.sort.sort.q10.rmdup.narrowPeak_peak_51130	289	.	13.5501	31.7036	28.9407	135
chr6	82603762	82604022	SRR8284511_trimmed.fq.sort.sort.q10.rmdup.narrowPeak_peak_51131	571	.	18.5232	60.2206	57.1477	133
chr6	82608799	82609044	SRR8284511_trimmed.fq.sort.sort.q10.rmdup.narrowPeak_peak_51132	114	.	7.09119	13.9342	11.4279	111
chr6	82648331	82648567	SRR8284511_trimmed.fq.sort.sort.q10.rmdup.narrowPeak_peak_51133	174	.	10.4829	20.0941	17.4833	145
chr6	82677739	82677888	SRR8284511_trimmed.fq.sort.sort.q10.rmdup.narrowPeak_peak_51134	66	.	5.99023	9.06441	6.67006	103
chr6	82702719	82703074	SRR8284511_trimmed.fq.sort.sort.q10.rmdup.narrowPeak_peak_51135	1515	.	30.8875	156.422	151.598	182
chr6	82714159	82714656	SRR8284511_trimmed.fq.sort.sort.q10.rmdup.narrowPeak_peak_51136	1440	.	27.6979	148.648	144.052	254
chr6	82740207	82740553	SRR8284511_trimmed.fq.sort.sort.q10.rmdup.narrowPeak_peak_51137	1249	.	28.415	129.049	124.942	137
chr6	82750095	82750399	SRR8284511_trimmed.fq.sort.sort.q10.rmdup.narrowPeak_peak_51138	818	.	24.7156	85.2561	81.8905	137
chr6	82755265	82755714	SRR8284511_trimmed.fq.sort.sort.q10.rmdup.narrowPeak_peak_51139	743	.	22.1463	77.5804	74.3106	288
chr6	82771836	82772442	SRR8284511_trimmed.fq.sort.sort.q10.rmdup.narrowPeak_peak_51140	713	.	18.9705	74.5359	71.3025	215
chr6	82782282	82782481	SRR8284511_trimmed.fq.sort.sort.q10.rmdup.narrowPeak_peak_51141	161	.	9.98371	18.7723	16.1813	108
chr6	82844449	82844726	SRR8284511_trimmed.fq.sort.sort.q10.rmdup.narrowPeak_peak_51142	331	.	15.2576	35.9506	33.1383	134
chr6	82880904	82881108	SRR8284511_trimmed.fq.sort.sort.q10.rmdup.narrowPeak_peak_51143	126	.	7.30218	15.2017	12.6714	113
chr6	82881807	82882061	SRR8284511_trimmed.fq.sort.sort.q10.rmdup.narrowPeak_peak_51144	599	.	19.5831	63.0771	59.9735	112
chr6	82892605	82892873	SRR8284511_trimmed.fq.sort.sort.q10.rmdup.narrowPeak_peak_51145	919	.	25.5834	95.4603	91.9541	136
chr6	82909494	82909787	SRR8284511_trimmed.fq.sort.sort.q10.rmdup.narrowPeak_peak_51146	825	.	23.6025	85.904	82.5302	146
chr6	82915932	82916287	SRR8284511_trimmed.fq.sort.sort.q10.rmdup.narrowPeak_peak_51147	821	.	14.4517	85.5424	82.1734	183
chr6	82917791	82918084	SRR8284511_trimmed.fq.sort.sort.q10.rmdup.narrowPeak_peak_51148	965	.	16.231	100.095	96.5191	138
chr6	82925146	82925335	SRR8284511_trimmed.fq.sort.sort.q10.rmdup.narrowPeak_peak_51149	100	.	7.48779	12.503	10.0247	63
chr6	82945825	82946106	SRR8284511_trimmed.fq.sort.sort.q10.rmdup.narrowPeak_peak_51150	805	.	24.4998	83.9149	80.5669	138
chr6	82971015	82971384	SRR8284511_trimmed.fq.sort.sort.q10.rmdup.narrowPeak_peak_51151	753	.	20.4694	78.621	75.3383	155
chr6	82996669	82997119	SRR8284511_trimmed.fq.sort.sort.q10.rmdup.narrowPeak_peak_51152	1367	.	25.1997	141.137	136.746	164
chr6	82998481	82998684	SRR8284511_trimmed.fq.sort.sort.q10.rmdup.narrowPeak_peak_51153	166	.	6.60964	19.2231	16.6263	76
chr6	83055163	83055460	SRR8284511_trimmed.fq.sort.sort.q10.rmdup.narrowPeak_peak_51154	361	.	15.4146	39.0341	36.1876	169
chr6	83075043	83075305	SRR8284511_trimmed.fq.sort.sort.q10.rmdup.narrowPeak_peak_51155	356	.	12.8385	38.51	35.6694	141
chr6	83078630	83078841	SRR8284511_trimmed.fq.sort.sort.q10.rmdup.narrowPeak_peak_51156	330	.	12.503	35.821	33.0101	109
chr6	83094683	83094868	SRR8284511_trimmed.fq.sort.sort.q10.rmdup.narrowPeak_peak_51157	77	.	6.24108	10.1194	7.7045	82
chr6	83101180	83101573	SRR8284511_trimmed.fq.sort.sort.q10.rmdup.narrowPeak_peak_51158	419	.	15.0102	44.8732	41.9628	266
chr6	83107527	83107923	SRR8284511_trimmed.fq.sort.sort.q10.rmdup.narrowPeak_peak_51159	929	.	22.9027	96.4905	92.9692	232
chr6	83127341	83127799	SRR8284511_trimmed.fq.sort.sort.q10.rmdup.narrowPeak_peak_51160	420	.	15.0815	45.0092	42.0974	258
chr6	83138109	83138319	SRR8284511_trimmed.fq.sort.sort.q10.rmdup.narrowPeak_peak_51161	81	.	6.49833	10.5342	8.10364	96
chr6	83159506	83159808	SRR8284511_trimmed.fq.sort.sort.q10.rmdup.narrowPeak_peak_51162	824	.	16.2745	85.8528	82.4797	131
chr6	83162875	83163152	SRR8284511_trimmed.fq.sort.sort.q10.rmdup.narrowPeak_peak_51163	621	.	10.7864	65.3043	62.1764	122
chr6	83165406	83165798	SRR8284511_trimmed.fq.sort.sort.q10.rmdup.narrowPeak_peak_51164	1050	.	17.6108	108.76	105.046	251
chr6	83185128	83185410	SRR8284511_trimmed.fq.sort.sort.q10.rmdup.narrowPeak_peak_51165	420	.	17.1401	44.9802	42.069	139
chr6	83197358	83197611	SRR8284511_trimmed.fq.sort.sort.q10.rmdup.narrowPeak_peak_51166	294	.	14.6284	32.2195	29.4508	138
chr6	83215255	83215611	SRR8284511_trimmed.fq.sort.sort.q10.rmdup.narrowPeak_peak_51167	1563	.	31.1778	161.335	156.362	171
chr6	83250943	83251111	SRR8284511_trimmed.fq.sort.sort.q10.rmdup.narrowPeak_peak_51168	112	.	7.98697	13.7074	11.2044	51
chr6	83265335	83265605	SRR8284511_trimmed.fq.sort.sort.q10.rmdup.narrowPeak_peak_51169	806	.	17.9871	84.0002	80.6508	146
chr6	83268352	83268633	SRR8284511_trimmed.fq.sort.sort.q10.rmdup.narrowPeak_peak_51170	615	.	14.8118	64.711	61.5895	147
chr6	83278981	83279255	SRR8284511_trimmed.fq.sort.sort.q10.rmdup.narrowPeak_peak_51171	660	.	14.7863	69.1876	66.0161	145
chr6	83280560	83280884	SRR8284511_trimmed.fq.sort.sort.q10.rmdup.narrowPeak_peak_51172	1111	.	20.8002	114.978	111.154	164
chr6	83309080	83309294	SRR8284511_trimmed.fq.sort.sort.q10.rmdup.narrowPeak_peak_51173	154	.	9.54563	18.0487	15.4706	72
chr6	83316951	83317327	SRR8284511_trimmed.fq.sort.sort.q10.rmdup.narrowPeak_peak_51174	609	.	19.209	64.0425	60.9284	272
chr6	83327870	83328152	SRR8284511_trimmed.fq.sort.sort.q10.rmdup.narrowPeak_peak_51175	417	.	16.5486	44.7008	41.7923	136
chr6	83356447	83356881	SRR8284511_trimmed.fq.sort.sort.q10.rmdup.narrowPeak_peak_51176	1230	.	26.687	127.143	123.077	248
chr6	83478322	83478674	SRR8284511_trimmed.fq.sort.sort.q10.rmdup.narrowPeak_peak_51177	329	.	15.5309	35.7271	32.9178	108
chr6	83500470	83500864	SRR8284511_trimmed.fq.sort.sort.q10.rmdup.narrowPeak_peak_51178	816	.	25.5764	84.9797	81.618	153
chr6	83512551	83512844	SRR8284511_trimmed.fq.sort.sort.q10.rmdup.narrowPeak_peak_51179	842	.	22.6578	87.6794	84.2819	166
chr6	83568954	83569106	SRR8284511_trimmed.fq.sort.sort.q10.rmdup.narrowPeak_peak_51180	56	.	5.49104	7.98366	5.62208	109
chr6	83582903	83583264	SRR8284511_trimmed.fq.sort.sort.q10.rmdup.narrowPeak_peak_51181	1278	.	27.9521	132.062	127.886	214
chr6	83598637	83599088	SRR8284511_trimmed.fq.sort.sort.q10.rmdup.narrowPeak_peak_51182	1230	.	27.1181	127.142	123.077	210
chr6	83616625	83616773	SRR8284511_trimmed.fq.sort.sort.q10.rmdup.narrowPeak_peak_51183	56	.	5.49104	7.98366	5.62208	86
chr6	83626801	83627013	SRR8284511_trimmed.fq.sort.sort.q10.rmdup.narrowPeak_peak_51184	137	.	8.75899	16.2769	13.7268	100
chr6	83629391	83629553	SRR8284511_trimmed.fq.sort.sort.q10.rmdup.narrowPeak_peak_51185	67	.	5.87279	9.18923	6.79251	99
chr6	83673475	83673771	SRR8284511_trimmed.fq.sort.sort.q10.rmdup.narrowPeak_peak_51186	1518	.	30.9956	156.676	151.844	143
chr6	83690357	83690600	SRR8284511_trimmed.fq.sort.sort.q10.rmdup.narrowPeak_peak_51187	938	.	16.3866	97.4056	93.8711	117
chr6	83693837	83694155	SRR8284511_trimmed.fq.sort.sort.q10.rmdup.narrowPeak_peak_51188	895	.	14.445	93.0471	89.5754	136
chr6	83695401	83695612	SRR8284511_trimmed.fq.sort.sort.q10.rmdup.narrowPeak_peak_51189	198	.	6.22524	22.5432	19.8984	109
chr6	83695814	83695967	SRR8284511_trimmed.fq.sort.sort.q10.rmdup.narrowPeak_peak_51190	89	.	4.43515	11.3945	8.94117	68
chr6	83727260	83727519	SRR8284511_trimmed.fq.sort.sort.q10.rmdup.narrowPeak_peak_51191	316	.	8.17996	34.3998	31.6052	123
chr6	83728525	83728800	SRR8284511_trimmed.fq.sort.sort.q10.rmdup.narrowPeak_peak_51192	469	.	10.3486	49.9132	46.9492	136
chr6	83731201	83731562	SRR8284511_trimmed.fq.sort.sort.q10.rmdup.narrowPeak_peak_51193	979	.	16.9081	101.526	97.9281	130
chr6	83750236	83750743	SRR8284511_trimmed.fq.sort.sort.q10.rmdup.narrowPeak_peak_51194	1007	.	22.7104	104.389	100.747	261
chr6	83758306	83758603	SRR8284511_trimmed.fq.sort.sort.q10.rmdup.narrowPeak_peak_51195	776	.	19.5446	80.9485	77.6375	143
chr6	83763278	83763478	SRR8284511_trimmed.fq.sort.sort.q10.rmdup.narrowPeak_peak_51196	146	.	7.39477	17.2375	14.674	100
chr6	83775884	83776382	SRR8284511_trimmed.fq.sort.sort.q10.rmdup.narrowPeak_peak_51197	1072	.	17.7899	111.017	107.265	325
chr6	83779093	83779347	SRR8284511_trimmed.fq.sort.sort.q10.rmdup.narrowPeak_peak_51198	767	.	14.3963	80.0998	76.7993	143
chr6	83815870	83816123	SRR8284511_trimmed.fq.sort.sort.q10.rmdup.narrowPeak_peak_51199	202	.	10.2164	22.9035	20.2524	137
chr6	83818173	83818391	SRR8284511_trimmed.fq.sort.sort.q10.rmdup.narrowPeak_peak_51200	67	.	5.64516	9.1547	6.75843	83
chr6	83841023	83841196	SRR8284511_trimmed.fq.sort.sort.q10.rmdup.narrowPeak_peak_51201	100	.	7.48779	12.503	10.0247	89
chr6	83879678	83880133	SRR8284511_trimmed.fq.sort.sort.q10.rmdup.narrowPeak_peak_51202	1089	.	26.9086	112.773	108.989	312
chr6	83914110	83914429	SRR8284511_trimmed.fq.sort.sort.q10.rmdup.narrowPeak_peak_51203	1451	.	30.7609	149.816	145.186	170
chr6	83937184	83937335	SRR8284511_trimmed.fq.sort.sort.q10.rmdup.narrowPeak_peak_51204	61	.	5.23874	8.48904	6.11722	57
chr6	83938145	83938313	SRR8284511_trimmed.fq.sort.sort.q10.rmdup.narrowPeak_peak_51205	109	.	7.07056	13.4636	10.9701	104
chr6	84004359	84004629	SRR8284511_trimmed.fq.sort.sort.q10.rmdup.narrowPeak_peak_51206	419	.	17.9501	44.8583	41.9482	140
chr6	84008526	84008717	SRR8284511_trimmed.fq.sort.sort.q10.rmdup.narrowPeak_peak_51207	96	.	6.99423	12.0893	9.62443	114
chr6	84015340	84015541	SRR8284511_trimmed.fq.sort.sort.q10.rmdup.narrowPeak_peak_51208	100	.	7.48779	12.503	10.0247	82
chr6	84034184	84034339	SRR8284511_trimmed.fq.sort.sort.q10.rmdup.narrowPeak_peak_51209	56	.	5.49104	7.98366	5.62208	77
chr6	84061346	84061729	SRR8284511_trimmed.fq.sort.sort.q10.rmdup.narrowPeak_peak_51210	1278	.	27.9521	132.062	127.886	169
chr6	84072642	84072907	SRR8284511_trimmed.fq.sort.sort.q10.rmdup.narrowPeak_peak_51211	282	.	13.5513	31.0532	28.2986	133
chr6	84078232	84078701	SRR8284511_trimmed.fq.sort.sort.q10.rmdup.narrowPeak_peak_51212	822	.	22.0967	85.6018	82.2318	134
chr6	84093515	84093796	SRR8284511_trimmed.fq.sort.sort.q10.rmdup.narrowPeak_peak_51213	875	.	12.8122	91.0191	87.5757	146
chr6	84095078	84095373	SRR8284511_trimmed.fq.sort.sort.q10.rmdup.narrowPeak_peak_51214	818	.	12.2544	85.1872	81.8227	135
chr6	84095897	84096206	SRR8284511_trimmed.fq.sort.sort.q10.rmdup.narrowPeak_peak_51215	979	.	13.7593	101.502	97.9053	147
chr6	84148493	84148807	SRR8284511_trimmed.fq.sort.sort.q10.rmdup.narrowPeak_peak_51216	701	.	21.7994	73.3423	70.1228	146
chr6	84162677	84162997	SRR8284511_trimmed.fq.sort.sort.q10.rmdup.narrowPeak_peak_51217	456	.	18.797	48.6069	45.6568	182
chr6	84176485	84176729	SRR8284511_trimmed.fq.sort.sort.q10.rmdup.narrowPeak_peak_51218	256	.	13.478	28.4187	25.6956	109
chr6	84201146	84201312	SRR8284511_trimmed.fq.sort.sort.q10.rmdup.narrowPeak_peak_51219	66	.	5.99023	9.06441	6.67006	34
chr6	84208134	84208391	SRR8284511_trimmed.fq.sort.sort.q10.rmdup.narrowPeak_peak_51220	100	.	7.48779	12.503	10.0247	130
chr6	84253399	84253629	SRR8284511_trimmed.fq.sort.sort.q10.rmdup.narrowPeak_peak_51221	170	.	10.2399	19.6916	17.0887	178
chr6	84261427	84261847	SRR8284511_trimmed.fq.sort.sort.q10.rmdup.narrowPeak_peak_51222	691	.	22.6945	72.3414	69.1336	224
chr6	84269120	84269290	SRR8284511_trimmed.fq.sort.sort.q10.rmdup.narrowPeak_peak_51223	85	.	6.3012	10.9514	8.51341	56
chr6	84272505	84272791	SRR8284511_trimmed.fq.sort.sort.q10.rmdup.narrowPeak_peak_51224	145	.	8.67482	17.0933	14.532	158
chr6	84292897	84293123	SRR8284511_trimmed.fq.sort.sort.q10.rmdup.narrowPeak_peak_51225	149	.	9.48453	17.4716	14.9014	110
chr6	84303083	84303314	SRR8284511_trimmed.fq.sort.sort.q10.rmdup.narrowPeak_peak_51226	100	.	7.48779	12.503	10.0247	117
chr6	84317181	84317542	SRR8284511_trimmed.fq.sort.sort.q10.rmdup.narrowPeak_peak_51227	300	.	12.6975	32.8529	30.0765	117
chr6	84320686	84320885	SRR8284511_trimmed.fq.sort.sort.q10.rmdup.narrowPeak_peak_51228	117	.	6.12986	14.265	11.7537	96
chr6	84322410	84322847	SRR8284511_trimmed.fq.sort.sort.q10.rmdup.narrowPeak_peak_51229	414	.	14.3781	44.3801	41.475	302
chr6	84375506	84376020	SRR8284511_trimmed.fq.sort.sort.q10.rmdup.narrowPeak_peak_51230	1522	.	28.6084	157.079	152.234	182
chr6	84404777	84405016	SRR8284511_trimmed.fq.sort.sort.q10.rmdup.narrowPeak_peak_51231	238	.	7.79833	26.5485	23.8497	109
chr6	84407798	84408188	SRR8284511_trimmed.fq.sort.sort.q10.rmdup.narrowPeak_peak_51232	1143	.	21.0054	118.258	114.373	207
chr6	84425857	84426180	SRR8284511_trimmed.fq.sort.sort.q10.rmdup.narrowPeak_peak_51233	662	.	21.1183	69.4108	66.2365	155
chr6	84467401	84467767	SRR8284511_trimmed.fq.sort.sort.q10.rmdup.narrowPeak_peak_51234	499	.	18.5409	52.9194	49.924	147
chr6	84472430	84472599	SRR8284511_trimmed.fq.sort.sort.q10.rmdup.narrowPeak_peak_51235	36	.	4.16225	5.88005	3.61667	49
chr6	84506740	84507099	SRR8284511_trimmed.fq.sort.sort.q10.rmdup.narrowPeak_peak_51236	242	.	12.2399	26.9498	24.2461	128
chr6	84545532	84545789	SRR8284511_trimmed.fq.sort.sort.q10.rmdup.narrowPeak_peak_51237	254	.	13.3584	28.2184	25.4985	98
chr6	84573900	84574125	SRR8284511_trimmed.fq.sort.sort.q10.rmdup.narrowPeak_peak_51238	107	.	6.67111	13.1987	10.7098	134
chr6	84578932	84579264	SRR8284511_trimmed.fq.sort.sort.q10.rmdup.narrowPeak_peak_51239	942	.	22.2351	97.7555	94.2159	182
chr6	84590367	84590667	SRR8284511_trimmed.fq.sort.sort.q10.rmdup.narrowPeak_peak_51240	1076	.	26.2616	111.399	107.639	157
chr6	84643544	84643692	SRR8284511_trimmed.fq.sort.sort.q10.rmdup.narrowPeak_peak_51241	56	.	5.49104	7.98366	5.62208	82
chr6	84736928	84737289	SRR8284511_trimmed.fq.sort.sort.q10.rmdup.narrowPeak_peak_51242	918	.	23.6628	95.3364	91.832	174
chr6	84867014	84867562	SRR8284511_trimmed.fq.sort.sort.q10.rmdup.narrowPeak_peak_51243	403	.	14.5533	43.2663	40.3734	341
chr6	84883392	84883540	SRR8284511_trimmed.fq.sort.sort.q10.rmdup.narrowPeak_peak_51244	56	.	5.49104	7.98366	5.62208	57
chr6	84890800	84890979	SRR8284511_trimmed.fq.sort.sort.q10.rmdup.narrowPeak_peak_51245	56	.	5.49104	7.98366	5.62208	115
chr6	84912511	84912756	SRR8284511_trimmed.fq.sort.sort.q10.rmdup.narrowPeak_peak_51246	707	.	14.0974	73.9421	70.7155	112
chr6	84916269	84916713	SRR8284511_trimmed.fq.sort.sort.q10.rmdup.narrowPeak_peak_51247	910	.	15.983	94.496	91.0039	222
chr6	84926089	84926464	SRR8284511_trimmed.fq.sort.sort.q10.rmdup.narrowPeak_peak_51248	1318	.	28.8615	136.163	131.895	176
chr6	84973330	84973517	SRR8284511_trimmed.fq.sort.sort.q10.rmdup.narrowPeak_peak_51249	124	.	8.48616	14.9379	12.4114	137
chr6	84995475	84995745	SRR8284511_trimmed.fq.sort.sort.q10.rmdup.narrowPeak_peak_51250	312	.	14.9561	34.0838	31.2933	136
chr6	85002779	85002960	SRR8284511_trimmed.fq.sort.sort.q10.rmdup.narrowPeak_peak_51251	124	.	8.48616	14.9379	12.4114	81
chr6	85017031	85017430	SRR8284511_trimmed.fq.sort.sort.q10.rmdup.narrowPeak_peak_51252	777	.	22.0685	81.0249	77.7127	154
chr6	85037725	85038097	SRR8284511_trimmed.fq.sort.sort.q10.rmdup.narrowPeak_peak_51253	1677	.	32.0513	173.034	167.71	180
chr6	85066267	85066415	SRR8284511_trimmed.fq.sort.sort.q10.rmdup.narrowPeak_peak_51254	56	.	5.49104	7.98366	5.62208	87
chr6	85117866	85118305	SRR8284511_trimmed.fq.sort.sort.q10.rmdup.narrowPeak_peak_51255	660	.	22.4517	69.234	66.0619	149
chr6	85131754	85132053	SRR8284511_trimmed.fq.sort.sort.q10.rmdup.narrowPeak_peak_51256	781	.	18.6584	81.4533	78.1357	155
chr6	85132863	85133087	SRR8284511_trimmed.fq.sort.sort.q10.rmdup.narrowPeak_peak_51257	164	.	5.88126	19.0081	16.4142	146
chr6	85137148	85137432	SRR8284511_trimmed.fq.sort.sort.q10.rmdup.narrowPeak_peak_51258	866	.	16.619	90.0807	86.6505	142
chr6	85139663	85139815	SRR8284511_trimmed.fq.sort.sort.q10.rmdup.narrowPeak_peak_51259	70	.	4.41661	9.49769	7.09516	76
chr6	85141083	85141318	SRR8284511_trimmed.fq.sort.sort.q10.rmdup.narrowPeak_peak_51260	182	.	7.08961	20.8438	18.2234	135
chr6	85154002	85154313	SRR8284511_trimmed.fq.sort.sort.q10.rmdup.narrowPeak_peak_51261	1014	.	18.0258	105.063	101.41	148
chr6	85155312	85155571	SRR8284511_trimmed.fq.sort.sort.q10.rmdup.narrowPeak_peak_51262	326	.	7.04978	35.4372	32.6313	117
chr6	85159148	85159465	SRR8284511_trimmed.fq.sort.sort.q10.rmdup.narrowPeak_peak_51263	516	.	9.62654	54.6533	51.6397	142
chr6	85160197	85160722	SRR8284511_trimmed.fq.sort.sort.q10.rmdup.narrowPeak_peak_51264	973	.	15.555	100.909	97.3211	186
chr6	85179697	85179882	SRR8284511_trimmed.fq.sort.sort.q10.rmdup.narrowPeak_peak_51265	66	.	5.99023	9.06441	6.67006	66
chr6	85197515	85197674	SRR8284511_trimmed.fq.sort.sort.q10.rmdup.narrowPeak_peak_51266	59	.	5.49451	8.27315	5.90564	67
chr6	85222166	85222333	SRR8284511_trimmed.fq.sort.sort.q10.rmdup.narrowPeak_peak_51267	100	.	7.48779	12.503	10.0247	105
chr6	85237068	85237311	SRR8284511_trimmed.fq.sort.sort.q10.rmdup.narrowPeak_peak_51268	395	.	9.32836	42.4585	39.5744	121
chr6	85239025	85239488	SRR8284511_trimmed.fq.sort.sort.q10.rmdup.narrowPeak_peak_51269	886	.	15.4956	92.1068	88.6482	298
chr6	85253360	85253589	SRR8284511_trimmed.fq.sort.sort.q10.rmdup.narrowPeak_peak_51270	242	.	12.9788	26.9881	24.2829	107
chr6	85262866	85263191	SRR8284511_trimmed.fq.sort.sort.q10.rmdup.narrowPeak_peak_51271	724	.	20.3069	75.6602	72.4134	158
chr6	85291165	85291461	SRR8284511_trimmed.fq.sort.sort.q10.rmdup.narrowPeak_peak_51272	477	.	18.1917	50.7025	47.7303	146
chr6	85308575	85308723	SRR8284511_trimmed.fq.sort.sort.q10.rmdup.narrowPeak_peak_51273	46	.	4.99186	6.94015	4.61497	85
chr6	85339274	85339576	SRR8284511_trimmed.fq.sort.sort.q10.rmdup.narrowPeak_peak_51274	589	.	20.3903	62.0368	58.9442	156
chr6	85346143	85346605	SRR8284511_trimmed.fq.sort.sort.q10.rmdup.narrowPeak_peak_51275	1093	.	26.1739	113.169	109.378	249
chr6	85353771	85354036	SRR8284511_trimmed.fq.sort.sort.q10.rmdup.narrowPeak_peak_51276	329	.	15.949	35.7551	32.9455	124
chr6	85363639	85363834	SRR8284511_trimmed.fq.sort.sort.q10.rmdup.narrowPeak_peak_51277	136	.	8.98534	16.1931	13.6442	101
chr6	85380605	85381000	SRR8284511_trimmed.fq.sort.sort.q10.rmdup.narrowPeak_peak_51278	1624	.	31.577	167.605	162.444	153
chr6	85391873	85392145	SRR8284511_trimmed.fq.sort.sort.q10.rmdup.narrowPeak_peak_51279	756	.	19.8147	78.9561	75.6696	125
chr6	85392226	85392383	SRR8284511_trimmed.fq.sort.sort.q10.rmdup.narrowPeak_peak_51280	60	.	4.49506	8.43748	6.06671	72
chr6	85397286	85397506	SRR8284511_trimmed.fq.sort.sort.q10.rmdup.narrowPeak_peak_51281	442	.	15.0439	47.1639	44.2292	105
chr6	85410729	85411298	SRR8284511_trimmed.fq.sort.sort.q10.rmdup.narrowPeak_peak_51282	1198	.	26.1183	123.844	119.848	151
chr6	85431358	85431521	SRR8284511_trimmed.fq.sort.sort.q10.rmdup.narrowPeak_peak_51283	36	.	4.49267	5.9373	3.65333	112
chr6	85435563	85435711	SRR8284511_trimmed.fq.sort.sort.q10.rmdup.narrowPeak_peak_51284	55	.	5.44231	7.90609	5.55819	35
chr6	85451573	85451740	SRR8284511_trimmed.fq.sort.sort.q10.rmdup.narrowPeak_peak_51285	91	.	6.6912	11.5937	9.13711	39
chr6	85459670	85459949	SRR8284511_trimmed.fq.sort.sort.q10.rmdup.narrowPeak_peak_51286	178	.	9.45966	20.4862	17.8705	147
chr6	85462906	85463158	SRR8284511_trimmed.fq.sort.sort.q10.rmdup.narrowPeak_peak_51287	63	.	5.01505	8.76413	6.38666	112
chr6	85465455	85465704	SRR8284511_trimmed.fq.sort.sort.q10.rmdup.narrowPeak_peak_51288	212	.	10.1229	23.8803	21.2169	144
chr6	85477436	85477752	SRR8284511_trimmed.fq.sort.sort.q10.rmdup.narrowPeak_peak_51289	815	.	22.1843	84.8772	81.5165	140
chr6	85478529	85478729	SRR8284511_trimmed.fq.sort.sort.q10.rmdup.narrowPeak_peak_51290	108	.	6.31023	13.3786	10.8866	104
chr6	85491753	85491946	SRR8284511_trimmed.fq.sort.sort.q10.rmdup.narrowPeak_peak_51291	88	.	6.9886	11.3264	8.87417	93
chr6	85510465	85511020	SRR8284511_trimmed.fq.sort.sort.q10.rmdup.narrowPeak_peak_51292	959	.	23.4174	99.4836	95.9174	180
chr6	85562303	85562703	SRR8284511_trimmed.fq.sort.sort.q10.rmdup.narrowPeak_peak_51293	285	.	14.4537	31.2885	28.5311	254
chr6	85574049	85574222	SRR8284511_trimmed.fq.sort.sort.q10.rmdup.narrowPeak_peak_51294	102	.	7.15368	12.7558	10.2737	116
chr6	85578189	85578352	SRR8284511_trimmed.fq.sort.sort.q10.rmdup.narrowPeak_peak_51295	78	.	6.36711	10.3226	7.89566	47
chr6	85586875	85587416	SRR8284511_trimmed.fq.sort.sort.q10.rmdup.narrowPeak_peak_51296	272	.	12.2132	30.0339	27.2912	186
chr6	85611962	85612134	SRR8284511_trimmed.fq.sort.sort.q10.rmdup.narrowPeak_peak_51297	56	.	5.49104	7.98366	5.62208	55
chr6	85630975	85631128	SRR8284511_trimmed.fq.sort.sort.q10.rmdup.narrowPeak_peak_51298	66	.	5.99023	9.06441	6.67006	105
chr6	85653304	85653624	SRR8284511_trimmed.fq.sort.sort.q10.rmdup.narrowPeak_peak_51299	572	.	21.35	60.3525	57.2782	143
chr6	85836930	85837151	SRR8284511_trimmed.fq.sort.sort.q10.rmdup.narrowPeak_peak_51300	86	.	6.8266	11.0641	8.6239	108
chr6	85837422	85837570	SRR8284511_trimmed.fq.sort.sort.q10.rmdup.narrowPeak_peak_51301	54	.	5.40275	7.84321	5.49684	105
chr6	85895409	85895726	SRR8284511_trimmed.fq.sort.sort.q10.rmdup.narrowPeak_peak_51302	112	.	7.98697	13.7074	11.2044	119
chr6	85904789	85905280	SRR8284511_trimmed.fq.sort.sort.q10.rmdup.narrowPeak_peak_51303	362	.	14.6434	39.1071	36.2594	198
chr6	85916262	85916480	SRR8284511_trimmed.fq.sort.sort.q10.rmdup.narrowPeak_peak_51304	45	.	4.94756	6.87021	4.56164	109
chr6	85937264	85937428	SRR8284511_trimmed.fq.sort.sort.q10.rmdup.narrowPeak_peak_51305	49	.	5.03663	7.26376	4.93138	120
chr6	85971964	85972222	SRR8284511_trimmed.fq.sort.sort.q10.rmdup.narrowPeak_peak_51306	153	.	9.47867	17.9382	15.3616	129
chr6	86003591	86003887	SRR8284511_trimmed.fq.sort.sort.q10.rmdup.narrowPeak_peak_51307	185	.	7.01864	21.1414	18.5172	202
chr6	86004285	86004649	SRR8284511_trimmed.fq.sort.sort.q10.rmdup.narrowPeak_peak_51308	1004	.	20.3938	104.051	100.414	175
chr6	86009999	86010359	SRR8284511_trimmed.fq.sort.sort.q10.rmdup.narrowPeak_peak_51309	1359	.	28.899	140.346	135.976	154
chr6	86020998	86021392	SRR8284511_trimmed.fq.sort.sort.q10.rmdup.narrowPeak_peak_51310	888	.	24.03	92.3511	88.8892	136
chr6	86085521	86085948	SRR8284511_trimmed.fq.sort.sort.q10.rmdup.narrowPeak_peak_51311	532	.	19.0365	56.245	53.2147	169
chr6	86099094	86099328	SRR8284511_trimmed.fq.sort.sort.q10.rmdup.narrowPeak_peak_51312	153	.	9.47867	17.9382	15.3616	116
chr6	86127007	86127256	SRR8284511_trimmed.fq.sort.sort.q10.rmdup.narrowPeak_peak_51313	865	.	22.0357	90.0097	86.5806	124
chr6	86128514	86128745	SRR8284511_trimmed.fq.sort.sort.q10.rmdup.narrowPeak_peak_51314	306	.	11.0178	33.4809	30.6974	129
chr6	86136301	86136539	SRR8284511_trimmed.fq.sort.sort.q10.rmdup.narrowPeak_peak_51315	188	.	10.9821	21.436	18.8057	112
chr6	86141873	86142185	SRR8284511_trimmed.fq.sort.sort.q10.rmdup.narrowPeak_peak_51316	1047	.	27.1964	108.426	104.718	135
chr6	86157937	86158169	SRR8284511_trimmed.fq.sort.sort.q10.rmdup.narrowPeak_peak_51317	485	.	19.1189	51.5307	48.5497	113
chr6	86186054	86186202	SRR8284511_trimmed.fq.sort.sort.q10.rmdup.narrowPeak_peak_51318	56	.	5.49104	7.98366	5.62208	57
chr6	86193863	86194122	SRR8284511_trimmed.fq.sort.sort.q10.rmdup.narrowPeak_peak_51319	550	.	17.451	58.1255	55.0752	122
chr6	86194936	86195149	SRR8284511_trimmed.fq.sort.sort.q10.rmdup.narrowPeak_peak_51320	244	.	10.3218	27.1769	24.4695	109
chr6	86203180	86203426	SRR8284511_trimmed.fq.sort.sort.q10.rmdup.narrowPeak_peak_51321	206	.	11.1448	23.3458	20.6891	113
chr6	86260400	86260690	SRR8284511_trimmed.fq.sort.sort.q10.rmdup.narrowPeak_peak_51322	376	.	16.295	40.5508	37.6874	145
chr6	86275775	86276032	SRR8284511_trimmed.fq.sort.sort.q10.rmdup.narrowPeak_peak_51323	353	.	14.5132	38.1641	35.3272	119
chr6	86277793	86277958	SRR8284511_trimmed.fq.sort.sort.q10.rmdup.narrowPeak_peak_51324	44	.	4.51535	6.70786	4.4038	48
chr6	86299011	86299352	SRR8284511_trimmed.fq.sort.sort.q10.rmdup.narrowPeak_peak_51325	475	.	18.0881	50.5189	47.5487	109
chr6	86336420	86336660	SRR8284511_trimmed.fq.sort.sort.q10.rmdup.narrowPeak_peak_51326	271	.	13.9772	29.865	27.1241	129
chr6	86349336	86349638	SRR8284511_trimmed.fq.sort.sort.q10.rmdup.narrowPeak_peak_51327	134	.	8.84086	15.9555	13.4141	159
chr6	86355044	86355292	SRR8284511_trimmed.fq.sort.sort.q10.rmdup.narrowPeak_peak_51328	109	.	7.80183	13.4051	10.9125	124
chr6	86364447	86364777	SRR8284511_trimmed.fq.sort.sort.q10.rmdup.narrowPeak_peak_51329	1000	.	17.8663	103.731	100.099	143
chr6	86365298	86365568	SRR8284511_trimmed.fq.sort.sort.q10.rmdup.narrowPeak_peak_51330	745	.	13.6971	77.8146	74.5422	140
chr6	86370147	86370455	SRR8284511_trimmed.fq.sort.sort.q10.rmdup.narrowPeak_peak_51331	246	.	8.75887	27.3301	24.621	126
chr6	86391318	86391653	SRR8284511_trimmed.fq.sort.sort.q10.rmdup.narrowPeak_peak_51332	490	.	14.5378	52.0614	49.0749	203
chr6	86393335	86393519	SRR8284511_trimmed.fq.sort.sort.q10.rmdup.narrowPeak_peak_51333	172	.	7.72002	19.8258	17.221	108
chr6	86401120	86401478	SRR8284511_trimmed.fq.sort.sort.q10.rmdup.narrowPeak_peak_51334	1011	.	22.1122	104.8	101.152	189
chr6	86408349	86408600	SRR8284511_trimmed.fq.sort.sort.q10.rmdup.narrowPeak_peak_51335	179	.	9.21855	20.6016	17.9843	126
chr6	86420543	86420891	SRR8284511_trimmed.fq.sort.sort.q10.rmdup.narrowPeak_peak_51336	877	.	24.3962	91.2096	87.7637	156
chr6	86437517	86437972	SRR8284511_trimmed.fq.sort.sort.q10.rmdup.narrowPeak_peak_51337	783	.	15.9159	81.6373	78.3176	288
chr6	86438682	86438979	SRR8284511_trimmed.fq.sort.sort.q10.rmdup.narrowPeak_peak_51338	371	.	9.88622	39.9875	37.1304	159
chr6	86461825	86461996	SRR8284511_trimmed.fq.sort.sort.q10.rmdup.narrowPeak_peak_51339	77	.	6.48941	10.1795	7.75508	82
chr6	86472015	86472176	SRR8284511_trimmed.fq.sort.sort.q10.rmdup.narrowPeak_peak_51340	42	.	4.6002	6.5751	4.27489	118
chr6	86473265	86473470	SRR8284511_trimmed.fq.sort.sort.q10.rmdup.narrowPeak_peak_51341	195	.	10.455	22.1863	19.5461	91
chr6	86487583	86487841	SRR8284511_trimmed.fq.sort.sort.q10.rmdup.narrowPeak_peak_51342	62	.	5.53946	8.65464	6.27911	146
chr6	86489377	86489598	SRR8284511_trimmed.fq.sort.sort.q10.rmdup.narrowPeak_peak_51343	67	.	5.61167	9.10016	6.705	136
chr6	86494797	86495049	SRR8284511_trimmed.fq.sort.sort.q10.rmdup.narrowPeak_peak_51344	167	.	9.74314	19.3798	16.7811	136
chr6	86497533	86497691	SRR8284511_trimmed.fq.sort.sort.q10.rmdup.narrowPeak_peak_51345	73	.	6.00343	9.73569	7.3286	67
chr6	86513958	86514106	SRR8284511_trimmed.fq.sort.sort.q10.rmdup.narrowPeak_peak_51346	56	.	5.49104	7.98366	5.62208	53
chr6	86522293	86522590	SRR8284511_trimmed.fq.sort.sort.q10.rmdup.narrowPeak_peak_51347	39	.	4.57875	6.2915	3.99852	120
chr6	86533917	86534144	SRR8284511_trimmed.fq.sort.sort.q10.rmdup.narrowPeak_peak_51348	170	.	8.958	19.6113	17.0094	113
chr6	86541686	86542024	SRR8284511_trimmed.fq.sort.sort.q10.rmdup.narrowPeak_peak_51349	632	.	14.5911	66.3957	63.2556	183
chr6	86545276	86545566	SRR8284511_trimmed.fq.sort.sort.q10.rmdup.narrowPeak_peak_51350	754	.	15.7188	78.7164	75.4328	142
chr6	86557236	86557547	SRR8284511_trimmed.fq.sort.sort.q10.rmdup.narrowPeak_peak_51351	285	.	12.5833	31.3351	28.5767	144
chr6	86593639	86593836	SRR8284511_trimmed.fq.sort.sort.q10.rmdup.narrowPeak_peak_51352	175	.	9.92577	20.2081	17.5957	103
chr6	86599090	86599582	SRR8284511_trimmed.fq.sort.sort.q10.rmdup.narrowPeak_peak_51353	1353	.	25.3948	139.705	135.351	279
chr6	86638524	86638782	SRR8284511_trimmed.fq.sort.sort.q10.rmdup.narrowPeak_peak_51354	327	.	15.4234	35.546	32.7389	130
chr6	86670837	86671177	SRR8284511_trimmed.fq.sort.sort.q10.rmdup.narrowPeak_peak_51355	1492	.	28.6007	153.982	149.23	170
chr6	86694504	86694804	SRR8284511_trimmed.fq.sort.sort.q10.rmdup.narrowPeak_peak_51356	962	.	22.7206	99.7841	96.2135	147
chr6	86724963	86725151	SRR8284511_trimmed.fq.sort.sort.q10.rmdup.narrowPeak_peak_51357	77	.	6.48941	10.1795	7.75508	90
chr6	86741266	86741460	SRR8284511_trimmed.fq.sort.sort.q10.rmdup.narrowPeak_peak_51358	109	.	7.57846	13.4528	10.9595	108
chr6	86747239	86747594	SRR8284511_trimmed.fq.sort.sort.q10.rmdup.narrowPeak_peak_51359	1715	.	31.5037	177.012	171.568	152
chr6	86754547	86754808	SRR8284511_trimmed.fq.sort.sort.q10.rmdup.narrowPeak_peak_51360	276	.	13.5526	30.4111	27.6639	114
chr6	86806406	86806763	SRR8284511_trimmed.fq.sort.sort.q10.rmdup.narrowPeak_peak_51361	1520	.	31.532	156.866	152.028	214
chr6	86813133	86813593	SRR8284511_trimmed.fq.sort.sort.q10.rmdup.narrowPeak_peak_51362	362	.	11.24	39.0695	36.2224	314
chr6	86816624	86816885	SRR8284511_trimmed.fq.sort.sort.q10.rmdup.narrowPeak_peak_51363	279	.	8.38985	30.7459	27.9949	106
chr6	86820721	86821050	SRR8284511_trimmed.fq.sort.sort.q10.rmdup.narrowPeak_peak_51364	525	.	14.1518	55.6113	52.5878	170
chr6	86827604	86827865	SRR8284511_trimmed.fq.sort.sort.q10.rmdup.narrowPeak_peak_51365	66	.	5.57858	9.04622	6.66254	49
chr6	86831506	86831680	SRR8284511_trimmed.fq.sort.sort.q10.rmdup.narrowPeak_peak_51366	83	.	6.68194	10.8304	8.39458	60
chr6	86838500	86838656	SRR8284511_trimmed.fq.sort.sort.q10.rmdup.narrowPeak_peak_51367	77	.	6.48941	10.1795	7.75508	117
chr6	86864306	86864462	SRR8284511_trimmed.fq.sort.sort.q10.rmdup.narrowPeak_peak_51368	77	.	6.48941	10.1795	7.75508	63
chr6	86878682	86879012	SRR8284511_trimmed.fq.sort.sort.q10.rmdup.narrowPeak_peak_51369	236	.	11.5556	26.3928	23.6959	180
chr6	86921957	86922244	SRR8284511_trimmed.fq.sort.sort.q10.rmdup.narrowPeak_peak_51370	1002	.	27.3964	103.888	100.254	144
chr6	86973281	86973429	SRR8284511_trimmed.fq.sort.sort.q10.rmdup.narrowPeak_peak_51371	56	.	5.49104	7.98366	5.62208	35
chr6	86983007	86983202	SRR8284511_trimmed.fq.sort.sort.q10.rmdup.narrowPeak_peak_51372	54	.	5.40275	7.84321	5.49684	78
chr6	86988812	86989025	SRR8284511_trimmed.fq.sort.sort.q10.rmdup.narrowPeak_peak_51373	112	.	7.98697	13.7074	11.2044	107
chr6	87002641	87003127	SRR8284511_trimmed.fq.sort.sort.q10.rmdup.narrowPeak_peak_51374	1298	.	26.2766	134.088	129.867	322
chr6	87016936	87017267	SRR8284511_trimmed.fq.sort.sort.q10.rmdup.narrowPeak_peak_51375	1218	.	27.8983	125.887	121.847	184
chr6	87040207	87040389	SRR8284511_trimmed.fq.sort.sort.q10.rmdup.narrowPeak_peak_51376	56	.	5.49104	7.98366	5.62208	81
chr6	87059760	87060114	SRR8284511_trimmed.fq.sort.sort.q10.rmdup.narrowPeak_peak_51377	416	.	16.4549	44.535	41.6283	170
chr6	87101292	87101959	SRR8284511_trimmed.fq.sort.sort.q10.rmdup.narrowPeak_peak_51378	1475	.	23.3942	152.246	147.546	473
chr6	87120726	87121075	SRR8284511_trimmed.fq.sort.sort.q10.rmdup.narrowPeak_peak_51379	632	.	22.8534	66.4273	63.2865	136
chr6	87131097	87131423	SRR8284511_trimmed.fq.sort.sort.q10.rmdup.narrowPeak_peak_51380	310	.	14.0449	33.8831	31.0949	161
chr6	87145827	87145977	SRR8284511_trimmed.fq.sort.sort.q10.rmdup.narrowPeak_peak_51381	56	.	5.49104	7.98366	5.62208	91
chr6	87211619	87212024	SRR8284511_trimmed.fq.sort.sort.q10.rmdup.narrowPeak_peak_51382	385	.	15.9388	41.3965	38.5238	132
chr6	87236257	87236481	SRR8284511_trimmed.fq.sort.sort.q10.rmdup.narrowPeak_peak_51383	201	.	11.4813	22.7972	20.1473	124
chr6	87254833	87255055	SRR8284511_trimmed.fq.sort.sort.q10.rmdup.narrowPeak_peak_51384	161	.	9.9681	18.7465	16.1588	108
chr6	87274784	87275120	SRR8284511_trimmed.fq.sort.sort.q10.rmdup.narrowPeak_peak_51385	784	.	24.8559	81.7819	78.4603	180
chr6	87281914	87282062	SRR8284511_trimmed.fq.sort.sort.q10.rmdup.narrowPeak_peak_51386	56	.	5.49104	7.98366	5.62208	75
chr6	87291752	87291953	SRR8284511_trimmed.fq.sort.sort.q10.rmdup.narrowPeak_peak_51387	56	.	5.49104	7.98366	5.62208	74
chr6	87323462	87323747	SRR8284511_trimmed.fq.sort.sort.q10.rmdup.narrowPeak_peak_51388	479	.	18.7724	50.9284	47.9539	142
chr6	87335655	87336017	SRR8284511_trimmed.fq.sort.sort.q10.rmdup.narrowPeak_peak_51389	714	.	20.2788	74.732	71.4961	224
chr6	87353254	87353451	SRR8284511_trimmed.fq.sort.sort.q10.rmdup.narrowPeak_peak_51390	100	.	7.48779	12.503	10.0247	83
chr6	87384526	87384741	SRR8284511_trimmed.fq.sort.sort.q10.rmdup.narrowPeak_peak_51391	253	.	8.17722	28.0544	25.3367	88
chr6	87386239	87386546	SRR8284511_trimmed.fq.sort.sort.q10.rmdup.narrowPeak_peak_51392	1552	.	26.7271	160.154	155.22	163
chr6	87399112	87399526	SRR8284511_trimmed.fq.sort.sort.q10.rmdup.narrowPeak_peak_51393	1705	.	31.4894	175.91	170.501	208
chr6	87440237	87440474	SRR8284511_trimmed.fq.sort.sort.q10.rmdup.narrowPeak_peak_51394	46	.	4.99186	6.94015	4.61497	99
chr6	87451051	87451349	SRR8284511_trimmed.fq.sort.sort.q10.rmdup.narrowPeak_peak_51395	484	.	18.6183	51.4551	48.4749	165
chr6	87466219	87466652	SRR8284511_trimmed.fq.sort.sort.q10.rmdup.narrowPeak_peak_51396	1207	.	27.853	124.78	120.764	181
chr6	87487753	87488328	SRR8284511_trimmed.fq.sort.sort.q10.rmdup.narrowPeak_peak_51397	125	.	7.74114	15.047	12.5191	449
chr6	87506296	87506494	SRR8284511_trimmed.fq.sort.sort.q10.rmdup.narrowPeak_peak_51398	161	.	9.98371	18.7723	16.1813	81
chr6	87513369	87513832	SRR8284511_trimmed.fq.sort.sort.q10.rmdup.narrowPeak_peak_51399	1227	.	27.8374	126.759	122.701	207
chr6	87522280	87522571	SRR8284511_trimmed.fq.sort.sort.q10.rmdup.narrowPeak_peak_51400	660	.	22.4517	69.234	66.0619	166
chr6	87552100	87552350	SRR8284511_trimmed.fq.sort.sort.q10.rmdup.narrowPeak_peak_51401	242	.	12.9788	26.9881	24.2829	135
chr6	87578353	87578665	SRR8284511_trimmed.fq.sort.sort.q10.rmdup.narrowPeak_peak_51402	174	.	10.4829	20.0941	17.4833	130
chr6	87614790	87615182	SRR8284511_trimmed.fq.sort.sort.q10.rmdup.narrowPeak_peak_51403	643	.	21.4992	67.5022	64.3496	218
chr6	87665898	87666058	SRR8284511_trimmed.fq.sort.sort.q10.rmdup.narrowPeak_peak_51404	65	.	4.59203	8.93896	6.55756	64
chr6	87670083	87670524	SRR8284511_trimmed.fq.sort.sort.q10.rmdup.narrowPeak_peak_51405	804	.	19.2678	83.7538	80.4076	273
chr6	87706121	87706618	SRR8284511_trimmed.fq.sort.sort.q10.rmdup.narrowPeak_peak_51406	430	.	15.6001	45.9896	43.0671	370
chr6	87742825	87743098	SRR8284511_trimmed.fq.sort.sort.q10.rmdup.narrowPeak_peak_51407	147	.	9.40036	17.3328	14.7679	145
chr6	87763760	87764230	SRR8284511_trimmed.fq.sort.sort.q10.rmdup.narrowPeak_peak_51408	1010	.	25.8817	104.747	101.099	302
chr6	87770795	87770985	SRR8284511_trimmed.fq.sort.sort.q10.rmdup.narrowPeak_peak_51409	66	.	5.99023	9.06441	6.67006	64
chr6	87820068	87820381	SRR8284511_trimmed.fq.sort.sort.q10.rmdup.narrowPeak_peak_51410	154	.	9.54563	18.0487	15.4706	218
chr6	87835265	87835426	SRR8284511_trimmed.fq.sort.sort.q10.rmdup.narrowPeak_peak_51411	97	.	7.08592	12.2388	9.77139	58
chr6	87842262	87842596	SRR8284511_trimmed.fq.sort.sort.q10.rmdup.narrowPeak_peak_51412	624	.	16.7965	65.5822	62.451	170
chr6	87874053	87874262	SRR8284511_trimmed.fq.sort.sort.q10.rmdup.narrowPeak_peak_51413	193	.	10.9775	21.9595	19.3225	110
chr6	87887449	87887891	SRR8284511_trimmed.fq.sort.sort.q10.rmdup.narrowPeak_peak_51414	1211	.	26.2635	125.167	121.143	261
chr6	87906612	87906946	SRR8284511_trimmed.fq.sort.sort.q10.rmdup.narrowPeak_peak_51415	662	.	21.1183	69.4108	66.2365	195
chr6	87930240	87930388	SRR8284511_trimmed.fq.sort.sort.q10.rmdup.narrowPeak_peak_51416	56	.	5.49104	7.98366	5.62208	80
chr6	87980331	87980504	SRR8284511_trimmed.fq.sort.sort.q10.rmdup.narrowPeak_peak_51417	129	.	7.20913	15.4903	12.956	67
chr6	87981897	87982262	SRR8284511_trimmed.fq.sort.sort.q10.rmdup.narrowPeak_peak_51418	616	.	19.1666	64.8	61.6775	225
chr6	87997811	87998247	SRR8284511_trimmed.fq.sort.sort.q10.rmdup.narrowPeak_peak_51419	1011	.	22.8673	104.758	101.11	249
chr6	88011153	88011438	SRR8284511_trimmed.fq.sort.sort.q10.rmdup.narrowPeak_peak_51420	351	.	16.4601	37.9813	35.1466	142
chr6	88021333	88021523	SRR8284511_trimmed.fq.sort.sort.q10.rmdup.narrowPeak_peak_51421	92	.	6.73287	11.662	9.20437	104
chr6	88026104	88026358	SRR8284511_trimmed.fq.sort.sort.q10.rmdup.narrowPeak_peak_51422	53	.	5.1458	7.71821	5.3751	205
chr6	88061538	88061737	SRR8284511_trimmed.fq.sort.sort.q10.rmdup.narrowPeak_peak_51423	161	.	9.98371	18.7723	16.1813	65
chr6	88074950	88075400	SRR8284511_trimmed.fq.sort.sort.q10.rmdup.narrowPeak_peak_51424	1291	.	28.0954	133.401	129.195	254
chr6	88088991	88089241	SRR8284511_trimmed.fq.sort.sort.q10.rmdup.narrowPeak_peak_51425	321	.	15.4919	34.9857	32.1846	121
chr6	88105961	88106328	SRR8284511_trimmed.fq.sort.sort.q10.rmdup.narrowPeak_peak_51426	1395	.	30.5312	144.056	139.588	186
chr6	88113127	88113637	SRR8284511_trimmed.fq.sort.sort.q10.rmdup.narrowPeak_peak_51427	1219	.	28.4	125.974	121.933	169
chr6	88119413	88119626	SRR8284511_trimmed.fq.sort.sort.q10.rmdup.narrowPeak_peak_51428	229	.	8.03019	25.5959	22.9086	135
chr6	88123540	88123846	SRR8284511_trimmed.fq.sort.sort.q10.rmdup.narrowPeak_peak_51429	585	.	14.2012	61.6389	58.5508	135
chr6	88123978	88124261	SRR8284511_trimmed.fq.sort.sort.q10.rmdup.narrowPeak_peak_51430	403	.	11.3434	43.2025	40.3102	144
chr6	88133055	88133238	SRR8284511_trimmed.fq.sort.sort.q10.rmdup.narrowPeak_peak_51431	143	.	9.13286	16.8922	14.3336	76
chr6	88141820	88141968	SRR8284511_trimmed.fq.sort.sort.q10.rmdup.narrowPeak_peak_51432	46	.	4.99186	6.94015	4.61497	77
chr6	88151416	88151710	SRR8284511_trimmed.fq.sort.sort.q10.rmdup.narrowPeak_peak_51433	314	.	15.4748	34.2931	31.4998	136
chr6	88177264	88177441	SRR8284511_trimmed.fq.sort.sort.q10.rmdup.narrowPeak_peak_51434	36	.	4.49267	5.9373	3.65333	107
chr6	88183362	88183525	SRR8284511_trimmed.fq.sort.sort.q10.rmdup.narrowPeak_peak_51435	56	.	5.49104	7.98366	5.62208	61
chr6	88189485	88189641	SRR8284511_trimmed.fq.sort.sort.q10.rmdup.narrowPeak_peak_51436	60	.	5.20988	8.44142	6.07049	44
chr6	88203182	88203385	SRR8284511_trimmed.fq.sort.sort.q10.rmdup.narrowPeak_peak_51437	43	.	4.29383	6.61693	4.31558	59
chr6	88217549	88217883	SRR8284511_trimmed.fq.sort.sort.q10.rmdup.narrowPeak_peak_51438	334	.	15.8623	36.2856	33.4697	191
chr6	88242629	88242956	SRR8284511_trimmed.fq.sort.sort.q10.rmdup.narrowPeak_peak_51439	603	.	20.2457	63.4704	60.3623	132
chr6	88321876	88322144	SRR8284511_trimmed.fq.sort.sort.q10.rmdup.narrowPeak_peak_51440	343	.	16.0015	37.2079	34.3819	109
chr6	88397997	88398331	SRR8284511_trimmed.fq.sort.sort.q10.rmdup.narrowPeak_peak_51441	344	.	15.6027	37.23	34.4036	153
chr6	88407322	88407481	SRR8284511_trimmed.fq.sort.sort.q10.rmdup.narrowPeak_peak_51442	66	.	5.99023	9.06441	6.67006	49
chr6	88431252	88431551	SRR8284511_trimmed.fq.sort.sort.q10.rmdup.narrowPeak_peak_51443	559	.	19.6621	59.032	55.972	159
chr6	88438438	88438708	SRR8284511_trimmed.fq.sort.sort.q10.rmdup.narrowPeak_peak_51444	169	.	9.87255	19.595	16.9932	122
chr6	88486984	88487204	SRR8284511_trimmed.fq.sort.sort.q10.rmdup.narrowPeak_peak_51445	215	.	11.9805	24.1767	21.5079	112
chr6	88500284	88500762	SRR8284511_trimmed.fq.sort.sort.q10.rmdup.narrowPeak_peak_51446	673	.	21.2427	70.5207	67.3339	122
chr6	88549156	88549448	SRR8284511_trimmed.fq.sort.sort.q10.rmdup.narrowPeak_peak_51447	1218	.	28.8137	125.85	121.811	141
chr6	88559787	88559983	SRR8284511_trimmed.fq.sort.sort.q10.rmdup.narrowPeak_peak_51448	139	.	8.88016	16.4763	13.9236	129
chr6	88565043	88565421	SRR8284511_trimmed.fq.sort.sort.q10.rmdup.narrowPeak_peak_51449	516	.	18.1514	54.6281	51.6147	186
chr6	88589500	88589786	SRR8284511_trimmed.fq.sort.sort.q10.rmdup.narrowPeak_peak_51450	300	.	14.9756	32.8027	30.0269	164
chr6	88696192	88696385	SRR8284511_trimmed.fq.sort.sort.q10.rmdup.narrowPeak_peak_51451	63	.	5.76812	8.7091	6.33252	94
chr6	88725565	88725856	SRR8284511_trimmed.fq.sort.sort.q10.rmdup.narrowPeak_peak_51452	417	.	16.9355	44.6242	41.7166	144
chr6	88804440	88804588	SRR8284511_trimmed.fq.sort.sort.q10.rmdup.narrowPeak_peak_51453	27	.	3.99349	4.97924	2.74418	112
chr6	88812861	88813430	SRR8284511_trimmed.fq.sort.sort.q10.rmdup.narrowPeak_peak_51454	798	.	21.8081	83.1959	79.8568	256
chr6	88826620	88826821	SRR8284511_trimmed.fq.sort.sort.q10.rmdup.narrowPeak_peak_51455	141	.	7.35814	16.6956	14.1399	119
chr6	88831533	88831847	SRR8284511_trimmed.fq.sort.sort.q10.rmdup.narrowPeak_peak_51456	1032	.	22.6295	106.976	103.292	142
chr6	88842163	88842372	SRR8284511_trimmed.fq.sort.sort.q10.rmdup.narrowPeak_peak_51457	120	.	8.23005	14.5183	12.0032	113
chr6	88849266	88849659	SRR8284511_trimmed.fq.sort.sort.q10.rmdup.narrowPeak_peak_51458	285	.	12.5833	31.3351	28.5767	143
chr6	88855674	88856137	SRR8284511_trimmed.fq.sort.sort.q10.rmdup.narrowPeak_peak_51459	1052	.	24.2742	108.949	105.232	161
chr6	88861004	88861307	SRR8284511_trimmed.fq.sort.sort.q10.rmdup.narrowPeak_peak_51460	782	.	18.7207	81.602	78.2826	150
chr6	88861651	88861887	SRR8284511_trimmed.fq.sort.sort.q10.rmdup.narrowPeak_peak_51461	156	.	6.9761	18.2513	15.6706	101
chr6	88877521	88877731	SRR8284511_trimmed.fq.sort.sort.q10.rmdup.narrowPeak_peak_51462	49	.	4.49236	7.23583	4.90396	100
chr6	88879528	88879844	SRR8284511_trimmed.fq.sort.sort.q10.rmdup.narrowPeak_peak_51463	420	.	15.0815	45.0092	42.0974	132
chr6	88893562	88894145	SRR8284511_trimmed.fq.sort.sort.q10.rmdup.narrowPeak_peak_51464	944	.	19.4401	98.0096	94.4656	209
chr6	88896020	88896208	SRR8284511_trimmed.fq.sort.sort.q10.rmdup.narrowPeak_peak_51465	121	.	5.60538	14.6996	12.1817	106
chr6	88906798	88907242	SRR8284511_trimmed.fq.sort.sort.q10.rmdup.narrowPeak_peak_51466	1142	.	25.3467	118.142	114.258	170
chr6	88916059	88916547	SRR8284511_trimmed.fq.sort.sort.q10.rmdup.narrowPeak_peak_51467	933	.	22.6426	96.8382	93.3118	277
chr6	88927555	88927927	SRR8284511_trimmed.fq.sort.sort.q10.rmdup.narrowPeak_peak_51468	1295	.	25.7447	133.749	129.536	180
chr6	88935725	88936163	SRR8284511_trimmed.fq.sort.sort.q10.rmdup.narrowPeak_peak_51469	703	.	21.0214	73.6025	70.3799	247
chr6	88960044	88960291	SRR8284511_trimmed.fq.sort.sort.q10.rmdup.narrowPeak_peak_51470	323	.	15.213	35.1909	32.3877	112
chr6	88980192	88980493	SRR8284511_trimmed.fq.sort.sort.q10.rmdup.narrowPeak_peak_51471	703	.	23.8608	73.5524	70.3304	164
chr6	89005149	89005464	SRR8284511_trimmed.fq.sort.sort.q10.rmdup.narrowPeak_peak_51472	502	.	19.6554	53.2648	50.2659	174
chr6	89024062	89024237	SRR8284511_trimmed.fq.sort.sort.q10.rmdup.narrowPeak_peak_51473	77	.	6.48941	10.1795	7.75508	133
chr6	89033978	89034259	SRR8284511_trimmed.fq.sort.sort.q10.rmdup.narrowPeak_peak_51474	180	.	10.5002	20.6364	18.0186	138
chr6	89046493	89046842	SRR8284511_trimmed.fq.sort.sort.q10.rmdup.narrowPeak_peak_51475	661	.	21.5308	69.309	66.136	190
chr6	89067766	89068011	SRR8284511_trimmed.fq.sort.sort.q10.rmdup.narrowPeak_peak_51476	161	.	9.98371	18.7723	16.1813	107
chr6	89084490	89084842	SRR8284511_trimmed.fq.sort.sort.q10.rmdup.narrowPeak_peak_51477	530	.	18.5004	56.082	53.0534	138
chr6	89089728	89089990	SRR8284511_trimmed.fq.sort.sort.q10.rmdup.narrowPeak_peak_51478	107	.	7.69083	13.2241	10.7344	78
chr6	89154869	89155123	SRR8284511_trimmed.fq.sort.sort.q10.rmdup.narrowPeak_peak_51479	174	.	10.4829	20.0941	17.4833	129
chr6	89283122	89283376	SRR8284511_trimmed.fq.sort.sort.q10.rmdup.narrowPeak_peak_51480	292	.	13.7221	31.9967	29.2305	114
chr6	89351382	89351645	SRR8284511_trimmed.fq.sort.sort.q10.rmdup.narrowPeak_peak_51481	347	.	15.0089	37.6198	34.7889	108
chr6	89466947	89467193	SRR8284511_trimmed.fq.sort.sort.q10.rmdup.narrowPeak_peak_51482	56	.	5.49104	7.98366	5.62208	121
chr6	89553310	89553654	SRR8284511_trimmed.fq.sort.sort.q10.rmdup.narrowPeak_peak_51483	1131	.	27.0198	116.971	113.11	183
chr6	89605554	89605746	SRR8284511_trimmed.fq.sort.sort.q10.rmdup.narrowPeak_peak_51484	135	.	7.80031	16.082	13.539	100
chr6	89608070	89608325	SRR8284511_trimmed.fq.sort.sort.q10.rmdup.narrowPeak_peak_51485	267	.	11.8876	29.4551	26.7198	116
chr6	89622801	89622984	SRR8284511_trimmed.fq.sort.sort.q10.rmdup.narrowPeak_peak_51486	100	.	7.48779	12.503	10.0247	118
chr6	89632018	89632471	SRR8284511_trimmed.fq.sort.sort.q10.rmdup.narrowPeak_peak_51487	839	.	22.9518	87.3668	83.9735	233
chr6	89639042	89639348	SRR8284511_trimmed.fq.sort.sort.q10.rmdup.narrowPeak_peak_51488	761	.	23.1206	79.4576	76.1648	146
chr6	89659706	89660025	SRR8284511_trimmed.fq.sort.sort.q10.rmdup.narrowPeak_peak_51489	650	.	19.1749	68.1891	65.0287	143
chr6	89663891	89664094	SRR8284511_trimmed.fq.sort.sort.q10.rmdup.narrowPeak_peak_51490	82	.	5.49641	10.6785	8.24561	117
chr6	89679418	89679712	SRR8284511_trimmed.fq.sort.sort.q10.rmdup.narrowPeak_peak_51491	1123	.	18.8639	116.2	112.353	156
chr6	89680224	89680524	SRR8284511_trimmed.fq.sort.sort.q10.rmdup.narrowPeak_peak_51492	958	.	17.0247	99.4491	95.8833	143
chr6	90288263	90288689	SRR8284511_trimmed.fq.sort.sort.q10.rmdup.narrowPeak_peak_51493	408	.	17.7369	43.7459	40.8478	211
chr6	90327693	90327974	SRR8284511_trimmed.fq.sort.sort.q10.rmdup.narrowPeak_peak_51494	362	.	14.6434	39.1071	36.2594	125
chr6	90422501	90422928	SRR8284511_trimmed.fq.sort.sort.q10.rmdup.narrowPeak_peak_51495	1449	.	28.903	149.596	144.974	207
chr6	90428697	90429052	SRR8284511_trimmed.fq.sort.sort.q10.rmdup.narrowPeak_peak_51496	849	.	23.8941	88.3385	84.9322	208
chr6	90435172	90435498	SRR8284511_trimmed.fq.sort.sort.q10.rmdup.narrowPeak_peak_51497	891	.	23.7062	92.6229	89.1571	178
chr6	90450219	90450504	SRR8284511_trimmed.fq.sort.sort.q10.rmdup.narrowPeak_peak_51498	944	.	27.4242	98.0435	94.4993	142
chr6	90463213	90463372	SRR8284511_trimmed.fq.sort.sort.q10.rmdup.narrowPeak_peak_51499	56	.	5.49104	7.98366	5.62208	66
chr6	90515043	90515416	SRR8284511_trimmed.fq.sort.sort.q10.rmdup.narrowPeak_peak_51500	1041	.	27.3799	107.808	104.111	202
chr6	90537988	90538345	SRR8284511_trimmed.fq.sort.sort.q10.rmdup.narrowPeak_peak_51501	873	.	22.3833	90.7606	87.3212	182
chr6	90561222	90561448	SRR8284511_trimmed.fq.sort.sort.q10.rmdup.narrowPeak_peak_51502	149	.	9.48453	17.4716	14.9014	107
chr6	90575313	90575797	SRR8284511_trimmed.fq.sort.sort.q10.rmdup.narrowPeak_peak_51503	876	.	22.1262	91.1165	87.6718	231
chr6	90606408	90606927	SRR8284511_trimmed.fq.sort.sort.q10.rmdup.narrowPeak_peak_51504	914	.	13.9493	94.9044	91.4061	357
chr6	90606998	90607541	SRR8284511_trimmed.fq.sort.sort.q10.rmdup.narrowPeak_peak_51505	1106	.	15.8131	114.465	110.651	328
chr6	90608292	90608457	SRR8284511_trimmed.fq.sort.sort.q10.rmdup.narrowPeak_peak_51506	120	.	4.46093	14.5985	12.0824	72
chr6	90625735	90625936	SRR8284511_trimmed.fq.sort.sort.q10.rmdup.narrowPeak_peak_51507	148	.	9.4697	17.4472	14.8806	81
chr6	90632397	90632865	SRR8284511_trimmed.fq.sort.sort.q10.rmdup.narrowPeak_peak_51508	529	.	18.012	55.9828	52.9551	351
chr6	90653745	90654107	SRR8284511_trimmed.fq.sort.sort.q10.rmdup.narrowPeak_peak_51509	472	.	14.356	50.188	47.2211	206
chr6	90656418	90656659	SRR8284511_trimmed.fq.sort.sort.q10.rmdup.narrowPeak_peak_51510	266	.	10.2063	29.3368	26.6028	124
chr6	90721277	90721732	SRR8284511_trimmed.fq.sort.sort.q10.rmdup.narrowPeak_peak_51511	388	.	15.2927	41.7181	38.842	281
chr6	90728559	90729033	SRR8284511_trimmed.fq.sort.sort.q10.rmdup.narrowPeak_peak_51512	966	.	24.1728	100.184	96.6074	279
chr6	90737260	90737785	SRR8284511_trimmed.fq.sort.sort.q10.rmdup.narrowPeak_peak_51513	1830	.	32.7848	188.879	183.083	327
chr6	90743001	90743151	SRR8284511_trimmed.fq.sort.sort.q10.rmdup.narrowPeak_peak_51514	56	.	5.49104	7.98366	5.62208	30
chr6	90746151	90746359	SRR8284511_trimmed.fq.sort.sort.q10.rmdup.narrowPeak_peak_51515	56	.	5.49104	7.98366	5.62208	97
chr6	90746418	90746566	SRR8284511_trimmed.fq.sort.sort.q10.rmdup.narrowPeak_peak_51516	27	.	3.99349	4.97924	2.74418	70
chr6	90797304	90797600	SRR8284511_trimmed.fq.sort.sort.q10.rmdup.narrowPeak_peak_51517	195	.	11.1348	22.2209	19.5804	105
chr6	90810096	90810348	SRR8284511_trimmed.fq.sort.sort.q10.rmdup.narrowPeak_peak_51518	100	.	7.48779	12.503	10.0247	158
chr6	90818836	90819265	SRR8284511_trimmed.fq.sort.sort.q10.rmdup.narrowPeak_peak_51519	895	.	23.9083	93.0394	89.5677	297
chr6	90876639	90876787	SRR8284511_trimmed.fq.sort.sort.q10.rmdup.narrowPeak_peak_51520	46	.	4.99186	6.94015	4.61497	57
chr6	90927060	90927372	SRR8284511_trimmed.fq.sort.sort.q10.rmdup.narrowPeak_peak_51521	46	.	4.99186	6.94015	4.61497	175
chr6	90932982	90933165	SRR8284511_trimmed.fq.sort.sort.q10.rmdup.narrowPeak_peak_51522	77	.	6.48941	10.1795	7.75508	96
chr6	91052627	91052913	SRR8284511_trimmed.fq.sort.sort.q10.rmdup.narrowPeak_peak_51523	195	.	11.1348	22.2209	19.5804	140
chr6	91059674	91060003	SRR8284511_trimmed.fq.sort.sort.q10.rmdup.narrowPeak_peak_51524	976	.	26.0604	101.232	97.6389	176
chr6	91080080	91080335	SRR8284511_trimmed.fq.sort.sort.q10.rmdup.narrowPeak_peak_51525	233	.	12.0364	26.0046	23.3124	140
chr6	91085563	91085731	SRR8284511_trimmed.fq.sort.sort.q10.rmdup.narrowPeak_peak_51526	112	.	7.98697	13.7074	11.2044	56
chr6	91105574	91105811	SRR8284511_trimmed.fq.sort.sort.q10.rmdup.narrowPeak_peak_51527	100	.	7.48779	12.503	10.0247	133
chr6	91116953	91117218	SRR8284511_trimmed.fq.sort.sort.q10.rmdup.narrowPeak_peak_51528	238	.	12.3626	26.552	23.853	129
chr6	91129131	91129393	SRR8284511_trimmed.fq.sort.sort.q10.rmdup.narrowPeak_peak_51529	359	.	14.4865	38.8251	35.9809	135
chr6	91139910	91140304	SRR8284511_trimmed.fq.sort.sort.q10.rmdup.narrowPeak_peak_51530	1112	.	23.2719	115.079	111.254	193
chr6	91150794	91151054	SRR8284511_trimmed.fq.sort.sort.q10.rmdup.narrowPeak_peak_51531	393	.	16.4231	42.2383	39.3564	117
chr6	91165029	91165553	SRR8284511_trimmed.fq.sort.sort.q10.rmdup.narrowPeak_peak_51532	913	.	20.2551	94.8481	91.3507	353
chr6	91173517	91173850	SRR8284511_trimmed.fq.sort.sort.q10.rmdup.narrowPeak_peak_51533	676	.	20.9569	70.8492	67.6585	175
chr6	91179887	91180039	SRR8284511_trimmed.fq.sort.sort.q10.rmdup.narrowPeak_peak_51534	56	.	5.49104	7.98366	5.62208	80
chr6	91186523	91186934	SRR8284511_trimmed.fq.sort.sort.q10.rmdup.narrowPeak_peak_51535	497	.	18.9036	52.7584	49.7646	167
chr6	91235948	91236099	SRR8284511_trimmed.fq.sort.sort.q10.rmdup.narrowPeak_peak_51536	56	.	5.49104	7.98366	5.62208	36
chr6	91249791	91250135	SRR8284511_trimmed.fq.sort.sort.q10.rmdup.narrowPeak_peak_51537	671	.	23.0911	70.3817	67.1966	202
chr6	91277562	91277928	SRR8284511_trimmed.fq.sort.sort.q10.rmdup.narrowPeak_peak_51538	935	.	16.0405	97.066	93.5362	203
chr6	91281248	91281575	SRR8284511_trimmed.fq.sort.sort.q10.rmdup.narrowPeak_peak_51539	1194	.	17.7546	123.442	119.453	176
chr6	91285528	91285720	SRR8284511_trimmed.fq.sort.sort.q10.rmdup.narrowPeak_peak_51540	87	.	4.05483	11.203	8.76062	115
chr6	91286614	91286996	SRR8284511_trimmed.fq.sort.sort.q10.rmdup.narrowPeak_peak_51541	1445	.	26.7422	149.195	144.585	190
chr6	91411753	91412078	SRR8284511_trimmed.fq.sort.sort.q10.rmdup.narrowPeak_peak_51542	1137	.	20.4819	117.642	113.769	165
chr6	91414968	91415251	SRR8284511_trimmed.fq.sort.sort.q10.rmdup.narrowPeak_peak_51543	725	.	14.9558	75.7526	72.5047	115
chr6	91459511	91459673	SRR8284511_trimmed.fq.sort.sort.q10.rmdup.narrowPeak_peak_51544	112	.	7.98697	13.7074	11.2044	85
chr6	91471291	91471549	SRR8284511_trimmed.fq.sort.sort.q10.rmdup.narrowPeak_peak_51545	109	.	7.57846	13.4528	10.9595	119
chr6	91509350	91509730	SRR8284511_trimmed.fq.sort.sort.q10.rmdup.narrowPeak_peak_51546	1097	.	24.6294	113.586	109.788	182
chr6	91527266	91527612	SRR8284511_trimmed.fq.sort.sort.q10.rmdup.narrowPeak_peak_51547	878	.	23.52	91.3068	87.8595	164
chr6	91575755	91576342	SRR8284511_trimmed.fq.sort.sort.q10.rmdup.narrowPeak_peak_51548	1406	.	27.8998	145.099	140.605	375
chr6	91612821	91613029	SRR8284511_trimmed.fq.sort.sort.q10.rmdup.narrowPeak_peak_51549	85	.	6.77769	10.985	8.54641	108
chr6	91631871	91632078	SRR8284511_trimmed.fq.sort.sort.q10.rmdup.narrowPeak_peak_51550	136	.	8.98534	16.1931	13.6442	85
chr6	91655358	91655629	SRR8284511_trimmed.fq.sort.sort.q10.rmdup.narrowPeak_peak_51551	77	.	6.48941	10.1795	7.75508	193
chr6	91683108	91683303	SRR8284511_trimmed.fq.sort.sort.q10.rmdup.narrowPeak_peak_51552	175	.	10.2117	20.158	17.5461	92
chr6	91709008	91709238	SRR8284511_trimmed.fq.sort.sort.q10.rmdup.narrowPeak_peak_51553	254	.	12.5956	28.1653	25.4462	91
chr6	91732542	91732824	SRR8284511_trimmed.fq.sort.sort.q10.rmdup.narrowPeak_peak_51554	136	.	8.98534	16.1931	13.6442	134
chr6	91741133	91741568	SRR8284511_trimmed.fq.sort.sort.q10.rmdup.narrowPeak_peak_51555	1161	.	26.1806	120.053	116.133	186
chr6	91751033	91751275	SRR8284511_trimmed.fq.sort.sort.q10.rmdup.narrowPeak_peak_51556	228	.	12.4796	25.5739	22.8869	146
chr6	91762436	91762642	SRR8284511_trimmed.fq.sort.sort.q10.rmdup.narrowPeak_peak_51557	77	.	6.48941	10.1795	7.75508	103
chr6	91776481	91776907	SRR8284511_trimmed.fq.sort.sort.q10.rmdup.narrowPeak_peak_51558	820	.	24.3229	85.4442	82.0762	223
chr6	91821304	91821490	SRR8284511_trimmed.fq.sort.sort.q10.rmdup.narrowPeak_peak_51559	77	.	6.48941	10.1795	7.75508	119
chr6	91852570	91852933	SRR8284511_trimmed.fq.sort.sort.q10.rmdup.narrowPeak_peak_51560	796	.	24.016	82.9998	79.6633	215
chr6	91878578	91878798	SRR8284511_trimmed.fq.sort.sort.q10.rmdup.narrowPeak_peak_51561	27	.	3.99349	4.97924	2.74418	128
chr6	91901506	91901861	SRR8284511_trimmed.fq.sort.sort.q10.rmdup.narrowPeak_peak_51562	1432	.	29.0326	147.852	143.28	188
chr6	91938566	91938727	SRR8284511_trimmed.fq.sort.sort.q10.rmdup.narrowPeak_peak_51563	77	.	6.48941	10.1795	7.75508	49
chr6	91947060	91947213	SRR8284511_trimmed.fq.sort.sort.q10.rmdup.narrowPeak_peak_51564	66	.	5.99023	9.06441	6.67006	43
chr6	91992353	91992501	SRR8284511_trimmed.fq.sort.sort.q10.rmdup.narrowPeak_peak_51565	46	.	4.99186	6.94015	4.61497	67
chr6	92057824	92058107	SRR8284511_trimmed.fq.sort.sort.q10.rmdup.narrowPeak_peak_51566	422	.	16.3739	45.1454	42.2323	118
chr6	92066189	92066654	SRR8284511_trimmed.fq.sort.sort.q10.rmdup.narrowPeak_peak_51567	600	.	12.6719	63.1043	60.0005	121
chr6	92067134	92067473	SRR8284511_trimmed.fq.sort.sort.q10.rmdup.narrowPeak_peak_51568	1058	.	18.1382	109.626	105.897	201
chr6	92100617	92101208	SRR8284511_trimmed.fq.sort.sort.q10.rmdup.narrowPeak_peak_51569	338	.	13.6842	36.6728	33.8528	246
chr6	92162529	92162689	SRR8284511_trimmed.fq.sort.sort.q10.rmdup.narrowPeak_peak_51570	56	.	5.49104	7.98366	5.62208	100
chr6	92175984	92176236	SRR8284511_trimmed.fq.sort.sort.q10.rmdup.narrowPeak_peak_51571	52	.	5.2501	7.60113	5.26074	128
chr6	92184232	92184531	SRR8284511_trimmed.fq.sort.sort.q10.rmdup.narrowPeak_peak_51572	128	.	8.19955	15.3543	12.8217	211
chr6	92210375	92210545	SRR8284511_trimmed.fq.sort.sort.q10.rmdup.narrowPeak_peak_51573	80	.	6.45399	10.4627	8.03351	59
chr6	92219508	92219769	SRR8284511_trimmed.fq.sort.sort.q10.rmdup.narrowPeak_peak_51574	545	.	19.7869	57.5941	54.5493	122
chr6	92246006	92246199	SRR8284511_trimmed.fq.sort.sort.q10.rmdup.narrowPeak_peak_51575	56	.	5.49104	7.98366	5.62208	106
chr6	92255381	92255710	SRR8284511_trimmed.fq.sort.sort.q10.rmdup.narrowPeak_peak_51576	427	.	18.8807	45.6845	42.7655	168
chr6	92269018	92269420	SRR8284511_trimmed.fq.sort.sort.q10.rmdup.narrowPeak_peak_51577	1151	.	28.0182	119.101	115.2	188
chr6	92286306	92286840	SRR8284511_trimmed.fq.sort.sort.q10.rmdup.narrowPeak_peak_51578	902	.	22.9162	93.7452	90.2635	393
chr6	92422325	92422664	SRR8284511_trimmed.fq.sort.sort.q10.rmdup.narrowPeak_peak_51579	560	.	20.1674	59.107	56.0461	143
chr6	92441292	92441560	SRR8284511_trimmed.fq.sort.sort.q10.rmdup.narrowPeak_peak_51580	647	.	21.7297	67.9238	64.7663	132
chr6	92477578	92478013	SRR8284511_trimmed.fq.sort.sort.q10.rmdup.narrowPeak_peak_51581	509	.	16.9258	53.9087	50.9028	242
chr6	92531761	92531959	SRR8284511_trimmed.fq.sort.sort.q10.rmdup.narrowPeak_peak_51582	97	.	7.08592	12.2388	9.77139	118
chr6	92534640	92534830	SRR8284511_trimmed.fq.sort.sort.q10.rmdup.narrowPeak_peak_51583	150	.	9.00515	17.6452	15.0726	106
chr6	92559358	92559576	SRR8284511_trimmed.fq.sort.sort.q10.rmdup.narrowPeak_peak_51584	256	.	13.478	28.4187	25.6956	98
chr6	92665427	92665810	SRR8284511_trimmed.fq.sort.sort.q10.rmdup.narrowPeak_peak_51585	958	.	23.7944	99.3691	95.8049	243
chr6	92705314	92705517	SRR8284511_trimmed.fq.sort.sort.q10.rmdup.narrowPeak_peak_51586	56	.	5.14974	8.02639	5.66394	97
chr6	92708289	92708466	SRR8284511_trimmed.fq.sort.sort.q10.rmdup.narrowPeak_peak_51587	94	.	6.86106	11.8718	9.41074	116
chr6	92728168	92728563	SRR8284511_trimmed.fq.sort.sort.q10.rmdup.narrowPeak_peak_51588	1497	.	29.6736	154.569	149.8	152
chr6	92743654	92744003	SRR8284511_trimmed.fq.sort.sort.q10.rmdup.narrowPeak_peak_51589	1098	.	26.8552	113.648	109.848	173
chr6	92776329	92776726	SRR8284511_trimmed.fq.sort.sort.q10.rmdup.narrowPeak_peak_51590	1111	.	25.255	115.022	111.197	205
chr6	92784843	92785246	SRR8284511_trimmed.fq.sort.sort.q10.rmdup.narrowPeak_peak_51591	778	.	16.0302	81.1741	77.86	159
chr6	92787391	92787695	SRR8284511_trimmed.fq.sort.sort.q10.rmdup.narrowPeak_peak_51592	766	.	16.1407	79.8998	76.6016	139
chr6	92905483	92905696	SRR8284511_trimmed.fq.sort.sort.q10.rmdup.narrowPeak_peak_51593	88	.	6.9886	11.3264	8.87417	78
chr6	92941192	92941670	SRR8284511_trimmed.fq.sort.sort.q10.rmdup.narrowPeak_peak_51594	301	.	13.4685	32.8875	30.1108	142
chr6	92947691	92948058	SRR8284511_trimmed.fq.sort.sort.q10.rmdup.narrowPeak_peak_51595	334	.	15.0086	36.2187	33.4036	143
chr6	93110702	93110912	SRR8284511_trimmed.fq.sort.sort.q10.rmdup.narrowPeak_peak_51596	112	.	7.98697	13.7074	11.2044	124
chr6	93363949	93364141	SRR8284511_trimmed.fq.sort.sort.q10.rmdup.narrowPeak_peak_51597	149	.	9.48453	17.4716	14.9014	125
chr6	93369954	93370102	SRR8284511_trimmed.fq.sort.sort.q10.rmdup.narrowPeak_peak_51598	27	.	3.99349	4.97924	2.74418	109
chr6	93411118	93411417	SRR8284511_trimmed.fq.sort.sort.q10.rmdup.narrowPeak_peak_51599	282	.	12.7729	31.0175	28.2633	146
chr6	93445138	93445456	SRR8284511_trimmed.fq.sort.sort.q10.rmdup.narrowPeak_peak_51600	568	.	18.3498	59.8858	56.8168	187
chr6	93509914	93510136	SRR8284511_trimmed.fq.sort.sort.q10.rmdup.narrowPeak_peak_51601	188	.	10.9821	21.436	18.8057	121
chr6	93543307	93543728	SRR8284511_trimmed.fq.sort.sort.q10.rmdup.narrowPeak_peak_51602	619	.	21.1186	65.0723	61.9466	168
chr6	93586739	93586902	SRR8284511_trimmed.fq.sort.sort.q10.rmdup.narrowPeak_peak_51603	46	.	4.99186	6.94015	4.61497	124
chr6	93657570	93658105	SRR8284511_trimmed.fq.sort.sort.q10.rmdup.narrowPeak_peak_51604	982	.	24.9667	101.871	98.2682	208
chr6	93718690	93718838	SRR8284511_trimmed.fq.sort.sort.q10.rmdup.narrowPeak_peak_51605	56	.	5.49104	7.98366	5.62208	52
chr6	93726938	93727128	SRR8284511_trimmed.fq.sort.sort.q10.rmdup.narrowPeak_peak_51606	159	.	7.58068	18.5624	15.9774	92
chr6	93729791	93730077	SRR8284511_trimmed.fq.sort.sort.q10.rmdup.narrowPeak_peak_51607	671	.	18.5795	70.3159	67.1317	120
chr6	93757315	93757763	SRR8284511_trimmed.fq.sort.sort.q10.rmdup.narrowPeak_peak_51608	1103	.	24.8937	114.196	110.386	212
chr6	93778549	93778794	SRR8284511_trimmed.fq.sort.sort.q10.rmdup.narrowPeak_peak_51609	161	.	9.9681	18.7465	16.1588	125
chr6	93912429	93912577	SRR8284511_trimmed.fq.sort.sort.q10.rmdup.narrowPeak_peak_51610	56	.	5.49104	7.98366	5.62208	72
chr6	93942225	93942443	SRR8284511_trimmed.fq.sort.sort.q10.rmdup.narrowPeak_peak_51611	100	.	7.48779	12.503	10.0247	134
chr6	93985179	93985600	SRR8284511_trimmed.fq.sort.sort.q10.rmdup.narrowPeak_peak_51612	765	.	21.4991	79.8726	76.5748	182
chr6	94038989	94039251	SRR8284511_trimmed.fq.sort.sort.q10.rmdup.narrowPeak_peak_51613	658	.	15.0122	69.0363	65.8665	141
chr6	94040150	94040451	SRR8284511_trimmed.fq.sort.sort.q10.rmdup.narrowPeak_peak_51614	894	.	18.4846	92.8787	89.4095	157
chr6	94053953	94054374	SRR8284511_trimmed.fq.sort.sort.q10.rmdup.narrowPeak_peak_51615	459	.	17.206	48.9417	45.9879	144
chr6	94081118	94081543	SRR8284511_trimmed.fq.sort.sort.q10.rmdup.narrowPeak_peak_51616	1458	.	26.1072	150.476	145.827	227
chr6	94118399	94118630	SRR8284511_trimmed.fq.sort.sort.q10.rmdup.narrowPeak_peak_51617	208	.	10.8732	23.4587	20.8008	110
chr6	94121675	94121838	SRR8284511_trimmed.fq.sort.sort.q10.rmdup.narrowPeak_peak_51618	61	.	5.4366	8.4893	6.1173	67
chr6	94139842	94140316	SRR8284511_trimmed.fq.sort.sort.q10.rmdup.narrowPeak_peak_51619	864	.	23.753	89.9197	86.4915	160
chr6	94188582	94188801	SRR8284511_trimmed.fq.sort.sort.q10.rmdup.narrowPeak_peak_51620	85	.	6.77769	10.985	8.54641	89
chr6	94202169	94202390	SRR8284511_trimmed.fq.sort.sort.q10.rmdup.narrowPeak_peak_51621	174	.	10.4829	20.0941	17.4833	107
chr6	94262016	94262223	SRR8284511_trimmed.fq.sort.sort.q10.rmdup.narrowPeak_peak_51622	112	.	7.98697	13.7074	11.2044	97
chr6	94282315	94282567	SRR8284511_trimmed.fq.sort.sort.q10.rmdup.narrowPeak_peak_51623	138	.	8.52224	16.3563	13.8052	130
chr6	94287465	94287726	SRR8284511_trimmed.fq.sort.sort.q10.rmdup.narrowPeak_peak_51624	206	.	10.8063	23.3454	20.6889	116
chr6	94292773	94293026	SRR8284511_trimmed.fq.sort.sort.q10.rmdup.narrowPeak_peak_51625	215	.	11.9805	24.1767	21.5079	128
chr6	94306585	94306770	SRR8284511_trimmed.fq.sort.sort.q10.rmdup.narrowPeak_peak_51626	77	.	6.48941	10.1795	7.75508	75
chr6	94307476	94307624	SRR8284511_trimmed.fq.sort.sort.q10.rmdup.narrowPeak_peak_51627	36	.	4.49267	5.9373	3.65333	73
chr6	94400358	94400804	SRR8284511_trimmed.fq.sort.sort.q10.rmdup.narrowPeak_peak_51628	1106	.	25.8921	114.507	110.692	220
chr6	94435709	94435966	SRR8284511_trimmed.fq.sort.sort.q10.rmdup.narrowPeak_peak_51629	56	.	5.49104	7.98366	5.62208	111
chr6	94439000	94439151	SRR8284511_trimmed.fq.sort.sort.q10.rmdup.narrowPeak_peak_51630	46	.	4.98405	6.92782	4.61497	47
chr6	94464576	94465088	SRR8284511_trimmed.fq.sort.sort.q10.rmdup.narrowPeak_peak_51631	1279	.	20.8346	132.16	127.983	253
chr6	94466566	94466837	SRR8284511_trimmed.fq.sort.sort.q10.rmdup.narrowPeak_peak_51632	471	.	10.8279	50.1503	47.1838	134
chr6	94484970	94485125	SRR8284511_trimmed.fq.sort.sort.q10.rmdup.narrowPeak_peak_51633	46	.	4.99186	6.94015	4.61497	109
chr6	94508582	94508764	SRR8284511_trimmed.fq.sort.sort.q10.rmdup.narrowPeak_peak_51634	66	.	5.99023	9.06441	6.67006	99
chr6	94524287	94524645	SRR8284511_trimmed.fq.sort.sort.q10.rmdup.narrowPeak_peak_51635	792	.	23.3137	82.5736	79.2422	225
chr6	94543852	94544239	SRR8284511_trimmed.fq.sort.sort.q10.rmdup.narrowPeak_peak_51636	779	.	22.1663	81.2214	77.9069	242
chr6	94563195	94563731	SRR8284511_trimmed.fq.sort.sort.q10.rmdup.narrowPeak_peak_51637	476	.	15.6675	50.6605	47.6887	189
chr6	94597236	94597438	SRR8284511_trimmed.fq.sort.sort.q10.rmdup.narrowPeak_peak_51638	133	.	8.77706	15.8507	13.311	76
chr6	94622949	94623360	SRR8284511_trimmed.fq.sort.sort.q10.rmdup.narrowPeak_peak_51639	813	.	22.0913	84.6849	81.327	199
chr6	94636497	94636730	SRR8284511_trimmed.fq.sort.sort.q10.rmdup.narrowPeak_peak_51640	136	.	8.98534	16.1931	13.6442	112
chr6	94643691	94643963	SRR8284511_trimmed.fq.sort.sort.q10.rmdup.narrowPeak_peak_51641	161	.	9.9681	18.7465	16.1588	135
chr6	94684929	94685123	SRR8284511_trimmed.fq.sort.sort.q10.rmdup.narrowPeak_peak_51642	100	.	7.48779	12.503	10.0247	90
chr6	94695583	94695815	SRR8284511_trimmed.fq.sort.sort.q10.rmdup.narrowPeak_peak_51643	87	.	6.68688	11.2034	8.76075	97
chr6	94701236	94701474	SRR8284511_trimmed.fq.sort.sort.q10.rmdup.narrowPeak_peak_51644	211	.	11.0789	23.8065	21.1441	108
chr6	94742529	94742698	SRR8284511_trimmed.fq.sort.sort.q10.rmdup.narrowPeak_peak_51645	66	.	5.99023	9.06441	6.67006	116
chr6	94751167	94751519	SRR8284511_trimmed.fq.sort.sort.q10.rmdup.narrowPeak_peak_51646	501	.	17.8023	53.1824	50.1842	119
chr6	94774916	94775190	SRR8284511_trimmed.fq.sort.sort.q10.rmdup.narrowPeak_peak_51647	340	.	14.5715	36.8593	34.037	162
chr6	94810245	94810486	SRR8284511_trimmed.fq.sort.sort.q10.rmdup.narrowPeak_peak_51648	134	.	8.84086	15.9555	13.4141	119
chr6	94879740	94879936	SRR8284511_trimmed.fq.sort.sort.q10.rmdup.narrowPeak_peak_51649	136	.	8.98534	16.1931	13.6442	105
chr6	94940523	94940729	SRR8284511_trimmed.fq.sort.sort.q10.rmdup.narrowPeak_peak_51650	56	.	5.49104	7.98366	5.62208	111
chr6	94953736	94953959	SRR8284511_trimmed.fq.sort.sort.q10.rmdup.narrowPeak_peak_51651	188	.	10.9821	21.436	18.8057	119
chr6	94967073	94967441	SRR8284511_trimmed.fq.sort.sort.q10.rmdup.narrowPeak_peak_51652	927	.	22.8158	96.2992	92.7808	193
chr6	94986361	94986812	SRR8284511_trimmed.fq.sort.sort.q10.rmdup.narrowPeak_peak_51653	873	.	23.737	90.8195	87.3789	192
chr6	95020551	95020847	SRR8284511_trimmed.fq.sort.sort.q10.rmdup.narrowPeak_peak_51654	296	.	13.9885	32.4491	29.6778	158
chr6	95057937	95058374	SRR8284511_trimmed.fq.sort.sort.q10.rmdup.narrowPeak_peak_51655	1155	.	28.6829	119.482	115.573	267
chr6	95088086	95088425	SRR8284511_trimmed.fq.sort.sort.q10.rmdup.narrowPeak_peak_51656	762	.	21.3158	79.498	76.2048	170
chr6	95098318	95098696	SRR8284511_trimmed.fq.sort.sort.q10.rmdup.narrowPeak_peak_51657	1382	.	26.9365	142.698	138.267	200
chr6	95108463	95108743	SRR8284511_trimmed.fq.sort.sort.q10.rmdup.narrowPeak_peak_51658	252	.	12.8205	27.9264	25.21	133
chr6	95156200	95156423	SRR8284511_trimmed.fq.sort.sort.q10.rmdup.narrowPeak_peak_51659	215	.	11.9805	24.1767	21.5079	107
chr6	95175393	95175559	SRR8284511_trimmed.fq.sort.sort.q10.rmdup.narrowPeak_peak_51660	136	.	8.98534	16.1931	13.6442	82
chr6	95206999	95207522	SRR8284511_trimmed.fq.sort.sort.q10.rmdup.narrowPeak_peak_51661	1021	.	24.1522	105.823	102.158	276
chr6	95217553	95217887	SRR8284511_trimmed.fq.sort.sort.q10.rmdup.narrowPeak_peak_51662	520	.	20.1986	55.0196	52.002	159
chr6	95223534	95223882	SRR8284511_trimmed.fq.sort.sort.q10.rmdup.narrowPeak_peak_51663	1355	.	30.5488	139.915	135.555	177
chr6	95249551	95249719	SRR8284511_trimmed.fq.sort.sort.q10.rmdup.narrowPeak_peak_51664	56	.	5.49104	7.98366	5.62208	90
chr6	95300752	95300926	SRR8284511_trimmed.fq.sort.sort.q10.rmdup.narrowPeak_peak_51665	77	.	6.48941	10.1795	7.75508	63
chr6	95329658	95329947	SRR8284511_trimmed.fq.sort.sort.q10.rmdup.narrowPeak_peak_51666	97	.	7.31422	12.2207	9.75361	181
chr6	95484310	95484771	SRR8284511_trimmed.fq.sort.sort.q10.rmdup.narrowPeak_peak_51667	562	.	20.2816	59.3109	56.2478	274
chr6	95518501	95518697	SRR8284511_trimmed.fq.sort.sort.q10.rmdup.narrowPeak_peak_51668	161	.	9.98371	18.7723	16.1813	102
chr6	95555785	95555942	SRR8284511_trimmed.fq.sort.sort.q10.rmdup.narrowPeak_peak_51669	88	.	6.9886	11.3264	8.87417	72
chr6	95565658	95565928	SRR8284511_trimmed.fq.sort.sort.q10.rmdup.narrowPeak_peak_51670	206	.	10.8063	23.3454	20.6889	135
chr6	95669379	95669730	SRR8284511_trimmed.fq.sort.sort.q10.rmdup.narrowPeak_peak_51671	706	.	22.5726	73.9058	70.6798	169
chr6	95685311	95685526	SRR8284511_trimmed.fq.sort.sort.q10.rmdup.narrowPeak_peak_51672	112	.	7.98697	13.7074	11.2044	103
chr6	95700995	95701369	SRR8284511_trimmed.fq.sort.sort.q10.rmdup.narrowPeak_peak_51673	290	.	14.0043	31.819	29.0548	183
chr6	95775788	95775936	SRR8284511_trimmed.fq.sort.sort.q10.rmdup.narrowPeak_peak_51674	36	.	4.49267	5.9373	3.65333	78
chr6	95782745	95782966	SRR8284511_trimmed.fq.sort.sort.q10.rmdup.narrowPeak_peak_51675	174	.	10.4829	20.0941	17.4833	109
chr6	95843456	95843605	SRR8284511_trimmed.fq.sort.sort.q10.rmdup.narrowPeak_peak_51676	66	.	5.99023	9.06441	6.67006	48
chr6	95855297	95855452	SRR8284511_trimmed.fq.sort.sort.q10.rmdup.narrowPeak_peak_51677	100	.	7.48779	12.503	10.0247	90
chr6	95887341	95887697	SRR8284511_trimmed.fq.sort.sort.q10.rmdup.narrowPeak_peak_51678	358	.	16.0485	38.6922	35.8494	139
chr6	95905937	95906138	SRR8284511_trimmed.fq.sort.sort.q10.rmdup.narrowPeak_peak_51679	124	.	8.48616	14.9379	12.4114	104
chr6	95948198	95948381	SRR8284511_trimmed.fq.sort.sort.q10.rmdup.narrowPeak_peak_51680	66	.	5.99023	9.06441	6.67006	82
chr6	96095335	96095485	SRR8284511_trimmed.fq.sort.sort.q10.rmdup.narrowPeak_peak_51681	77	.	6.48941	10.1795	7.75508	74
chr6	96107287	96107501	SRR8284511_trimmed.fq.sort.sort.q10.rmdup.narrowPeak_peak_51682	174	.	10.4829	20.0941	17.4833	114
chr6	96116215	96116529	SRR8284511_trimmed.fq.sort.sort.q10.rmdup.narrowPeak_peak_51683	194	.	9.77836	22.1369	19.4975	172
chr6	96116786	96116951	SRR8284511_trimmed.fq.sort.sort.q10.rmdup.narrowPeak_peak_51684	77	.	5.85737	10.2111	7.78621	134
chr6	96153158	96153414	SRR8284511_trimmed.fq.sort.sort.q10.rmdup.narrowPeak_peak_51685	300	.	14.9756	32.8027	30.0269	112
chr6	96432551	96432699	SRR8284511_trimmed.fq.sort.sort.q10.rmdup.narrowPeak_peak_51686	56	.	5.49104	7.98366	5.62208	74
chr6	96678321	96678479	SRR8284511_trimmed.fq.sort.sort.q10.rmdup.narrowPeak_peak_51687	46	.	4.99186	6.94015	4.61497	108
chr6	96843906	96844338	SRR8284511_trimmed.fq.sort.sort.q10.rmdup.narrowPeak_peak_51688	919	.	24.6161	95.4298	91.9241	241
chr6	96849793	96849942	SRR8284511_trimmed.fq.sort.sort.q10.rmdup.narrowPeak_peak_51689	51	.	4.62412	7.4608	5.12393	58
chr6	96853019	96853444	SRR8284511_trimmed.fq.sort.sort.q10.rmdup.narrowPeak_peak_51690	658	.	20.9108	69.0181	65.8484	235
chr6	96956037	96956227	SRR8284511_trimmed.fq.sort.sort.q10.rmdup.narrowPeak_peak_51691	27	.	3.99349	4.97924	2.74418	144
chr6	96995517	96995872	SRR8284511_trimmed.fq.sort.sort.q10.rmdup.narrowPeak_peak_51692	118	.	8.11378	14.3281	11.8158	227
chr6	96999559	96999707	SRR8284511_trimmed.fq.sort.sort.q10.rmdup.narrowPeak_peak_51693	66	.	5.98086	9.04938	6.66531	64
chr6	97005054	97005392	SRR8284511_trimmed.fq.sort.sort.q10.rmdup.narrowPeak_peak_51694	1299	.	19.5801	134.213	129.99	196
chr6	97006751	97007067	SRR8284511_trimmed.fq.sort.sort.q10.rmdup.narrowPeak_peak_51695	1080	.	17.2904	111.827	108.06	159
chr6	97027311	97027644	SRR8284511_trimmed.fq.sort.sort.q10.rmdup.narrowPeak_peak_51696	923	.	24.8315	95.8675	92.3555	186
chr6	97044035	97044223	SRR8284511_trimmed.fq.sort.sort.q10.rmdup.narrowPeak_peak_51697	66	.	5.99023	9.06441	6.67006	91
chr6	97050184	97050365	SRR8284511_trimmed.fq.sort.sort.q10.rmdup.narrowPeak_peak_51698	110	.	7.85855	13.4976	11.0034	98
chr6	97060537	97060743	SRR8284511_trimmed.fq.sort.sort.q10.rmdup.narrowPeak_peak_51699	114	.	7.89083	13.9637	11.4568	117
chr6	97104314	97104607	SRR8284511_trimmed.fq.sort.sort.q10.rmdup.narrowPeak_peak_51700	328	.	9.58358	35.612	32.8038	136
chr6	97106829	97107160	SRR8284511_trimmed.fq.sort.sort.q10.rmdup.narrowPeak_peak_51701	1170	.	21.6395	120.961	117.022	147
chr6	97114876	97115143	SRR8284511_trimmed.fq.sort.sort.q10.rmdup.narrowPeak_peak_51702	324	.	14.458	35.2752	32.4711	129
chr6	97131094	97131357	SRR8284511_trimmed.fq.sort.sort.q10.rmdup.narrowPeak_peak_51703	528	.	20.2412	55.9145	52.8877	127
chr6	97150180	97150472	SRR8284511_trimmed.fq.sort.sort.q10.rmdup.narrowPeak_peak_51704	328	.	12.7747	35.6691	32.8605	146
chr6	97165533	97165789	SRR8284511_trimmed.fq.sort.sort.q10.rmdup.narrowPeak_peak_51705	239	.	12.7701	26.6392	23.9393	142
chr6	97200489	97200808	SRR8284511_trimmed.fq.sort.sort.q10.rmdup.narrowPeak_peak_51706	228	.	11.4267	25.5701	22.8844	133
chr6	97239413	97239708	SRR8284511_trimmed.fq.sort.sort.q10.rmdup.narrowPeak_peak_51707	310	.	13.625	33.8314	31.044	128
chr6	97250833	97251364	SRR8284511_trimmed.fq.sort.sort.q10.rmdup.narrowPeak_peak_51708	864	.	22.3816	89.843	86.416	336
chr6	97263801	97264124	SRR8284511_trimmed.fq.sort.sort.q10.rmdup.narrowPeak_peak_51709	391	.	17.1666	42.037	39.1573	131
chr6	97277861	97278262	SRR8284511_trimmed.fq.sort.sort.q10.rmdup.narrowPeak_peak_51710	1002	.	24.5876	103.928	100.292	216
chr6	97417000	97417291	SRR8284511_trimmed.fq.sort.sort.q10.rmdup.narrowPeak_peak_51711	1081	.	18.5879	111.898	108.13	146
chr6	97420085	97420398	SRR8284511_trimmed.fq.sort.sort.q10.rmdup.narrowPeak_peak_51712	672	.	13.9207	70.4539	67.2682	169
chr6	97485712	97485916	SRR8284511_trimmed.fq.sort.sort.q10.rmdup.narrowPeak_peak_51713	100	.	7.48779	12.503	10.0247	136
chr6	97491162	97491380	SRR8284511_trimmed.fq.sort.sort.q10.rmdup.narrowPeak_peak_51714	112	.	7.98697	13.7074	11.2044	126
chr6	97501006	97501260	SRR8284511_trimmed.fq.sort.sort.q10.rmdup.narrowPeak_peak_51715	149	.	9.48453	17.4716	14.9014	120
chr6	97520585	97520961	SRR8284511_trimmed.fq.sort.sort.q10.rmdup.narrowPeak_peak_51716	813	.	14.4312	84.7212	81.3628	174
chr6	97523177	97523467	SRR8284511_trimmed.fq.sort.sort.q10.rmdup.narrowPeak_peak_51717	929	.	12.9273	96.4699	92.949	148
chr6	97526199	97526490	SRR8284511_trimmed.fq.sort.sort.q10.rmdup.narrowPeak_peak_51718	1178	.	18.2552	121.854	117.898	143
chr6	97720689	97720907	SRR8284511_trimmed.fq.sort.sort.q10.rmdup.narrowPeak_peak_51719	88	.	6.9886	11.3264	8.87417	82
chr6	97740158	97740768	SRR8284511_trimmed.fq.sort.sort.q10.rmdup.narrowPeak_peak_51720	1268	.	29.3114	131.01	126.859	147
chr6	97759292	97759699	SRR8284511_trimmed.fq.sort.sort.q10.rmdup.narrowPeak_peak_51721	1105	.	25.3782	114.332	110.52	218
chr6	97761420	97761596	SRR8284511_trimmed.fq.sort.sort.q10.rmdup.narrowPeak_peak_51722	115	.	6.02061	14.0379	11.53	112
chr6	97792199	97792484	SRR8284511_trimmed.fq.sort.sort.q10.rmdup.narrowPeak_peak_51723	471	.	19.2341	50.1408	47.1746	132
chr6	97857827	97857975	SRR8284511_trimmed.fq.sort.sort.q10.rmdup.narrowPeak_peak_51724	36	.	4.49267	5.9373	3.65333	85
chr6	97920413	97920602	SRR8284511_trimmed.fq.sort.sort.q10.rmdup.narrowPeak_peak_51725	112	.	7.98697	13.7074	11.2044	107
chr6	97986458	97986751	SRR8284511_trimmed.fq.sort.sort.q10.rmdup.narrowPeak_peak_51726	373	.	16.9428	40.2069	37.3473	167
chr6	98003218	98003552	SRR8284511_trimmed.fq.sort.sort.q10.rmdup.narrowPeak_peak_51727	602	.	14.0155	63.363	60.2562	168
chr6	98005585	98005922	SRR8284511_trimmed.fq.sort.sort.q10.rmdup.narrowPeak_peak_51728	736	.	16.1979	76.8803	73.6189	194
chr6	98089328	98089658	SRR8284511_trimmed.fq.sort.sort.q10.rmdup.narrowPeak_peak_51729	610	.	18.8221	64.1213	61.0062	183
chr6	98104537	98104740	SRR8284511_trimmed.fq.sort.sort.q10.rmdup.narrowPeak_peak_51730	191	.	7.07078	21.7407	19.1064	110
chr6	98105185	98105591	SRR8284511_trimmed.fq.sort.sort.q10.rmdup.narrowPeak_peak_51731	1294	.	24.2304	133.695	129.483	223
chr6	98107191	98107355	SRR8284511_trimmed.fq.sort.sort.q10.rmdup.narrowPeak_peak_51732	113	.	5.42762	13.8924	11.3866	83
chr6	98132963	98133272	SRR8284511_trimmed.fq.sort.sort.q10.rmdup.narrowPeak_peak_51733	1135	.	29.1852	117.464	113.594	162
chr6	98262996	98263291	SRR8284511_trimmed.fq.sort.sort.q10.rmdup.narrowPeak_peak_51734	426	.	17.9227	45.5691	42.6512	166
chr6	98271590	98271908	SRR8284511_trimmed.fq.sort.sort.q10.rmdup.narrowPeak_peak_51735	1253	.	31.0394	129.465	125.348	134
chr6	98383470	98383917	SRR8284511_trimmed.fq.sort.sort.q10.rmdup.narrowPeak_peak_51736	777	.	22.9944	81.0388	77.7263	128
chr6	98467355	98467623	SRR8284511_trimmed.fq.sort.sort.q10.rmdup.narrowPeak_peak_51737	27	.	3.99349	4.97924	2.74418	25
chr6	98525276	98525609	SRR8284511_trimmed.fq.sort.sort.q10.rmdup.narrowPeak_peak_51738	1328	.	28.4173	137.188	132.895	165
chr6	98602111	98602259	SRR8284511_trimmed.fq.sort.sort.q10.rmdup.narrowPeak_peak_51739	66	.	5.99023	9.06441	6.67006	84
chr6	98784416	98784654	SRR8284511_trimmed.fq.sort.sort.q10.rmdup.narrowPeak_peak_51740	124	.	8.48616	14.9379	12.4114	119
chr6	98956591	98956826	SRR8284511_trimmed.fq.sort.sort.q10.rmdup.narrowPeak_peak_51741	118	.	7.86851	14.3591	11.8462	125
chr6	98971822	98972185	SRR8284511_trimmed.fq.sort.sort.q10.rmdup.narrowPeak_peak_51742	722	.	20.2224	75.4853	72.2403	189
chr6	99008644	99008938	SRR8284511_trimmed.fq.sort.sort.q10.rmdup.narrowPeak_peak_51743	653	.	21.097	68.4993	65.3354	147
chr6	99030392	99030639	SRR8284511_trimmed.fq.sort.sort.q10.rmdup.narrowPeak_peak_51744	308	.	10.5213	33.6559	30.8705	112
chr6	99033226	99033506	SRR8284511_trimmed.fq.sort.sort.q10.rmdup.narrowPeak_peak_51745	421	.	13.3306	45.0911	42.1783	125
chr6	99039552	99039836	SRR8284511_trimmed.fq.sort.sort.q10.rmdup.narrowPeak_peak_51746	89	.	6.56922	11.3934	8.94014	118
chr6	99057345	99057540	SRR8284511_trimmed.fq.sort.sort.q10.rmdup.narrowPeak_peak_51747	36	.	4.49267	5.9373	3.65333	117
chr6	99066757	99067109	SRR8284511_trimmed.fq.sort.sort.q10.rmdup.narrowPeak_peak_51748	196	.	10.8421	22.2804	19.6391	123
chr6	99074850	99075077	SRR8284511_trimmed.fq.sort.sort.q10.rmdup.narrowPeak_peak_51749	226	.	11.986	25.3291	22.6465	106
chr6	99077591	99077758	SRR8284511_trimmed.fq.sort.sort.q10.rmdup.narrowPeak_peak_51750	66	.	5.75731	9.00416	6.62107	106
chr6	99094794	99095083	SRR8284511_trimmed.fq.sort.sort.q10.rmdup.narrowPeak_peak_51751	127	.	8.14751	15.2682	12.737	162
chr6	99191717	99191901	SRR8284511_trimmed.fq.sort.sort.q10.rmdup.narrowPeak_peak_51752	100	.	7.48779	12.503	10.0247	101
chr6	99252060	99252235	SRR8284511_trimmed.fq.sort.sort.q10.rmdup.narrowPeak_peak_51753	88	.	6.9886	11.3264	8.87417	63
chr6	99265249	99265397	SRR8284511_trimmed.fq.sort.sort.q10.rmdup.narrowPeak_peak_51754	46	.	4.99186	6.94015	4.61497	53
chr6	99354516	99354667	SRR8284511_trimmed.fq.sort.sort.q10.rmdup.narrowPeak_peak_51755	66	.	5.99023	9.06441	6.67006	42
chr6	99385022	99385268	SRR8284511_trimmed.fq.sort.sort.q10.rmdup.narrowPeak_peak_51756	186	.	10.8846	21.2742	18.6477	114
chr6	99452788	99453084	SRR8284511_trimmed.fq.sort.sort.q10.rmdup.narrowPeak_peak_51757	66	.	5.99023	9.06441	6.67006	207
chr6	99454441	99454589	SRR8284511_trimmed.fq.sort.sort.q10.rmdup.narrowPeak_peak_51758	66	.	5.99023	9.06441	6.67006	60
chr6	99485889	99486166	SRR8284511_trimmed.fq.sort.sort.q10.rmdup.narrowPeak_peak_51759	293	.	13.8098	32.1457	29.3778	141
chr6	99493035	99493287	SRR8284511_trimmed.fq.sort.sort.q10.rmdup.narrowPeak_peak_51760	149	.	9.48453	17.4716	14.9014	129
chr6	99525449	99525730	SRR8284511_trimmed.fq.sort.sort.q10.rmdup.narrowPeak_peak_51761	594	.	16.8551	62.5094	59.412	138
chr6	99527515	99527817	SRR8284511_trimmed.fq.sort.sort.q10.rmdup.narrowPeak_peak_51762	340	.	11.7139	36.8739	34.0514	125
chr6	99542824	99543066	SRR8284511_trimmed.fq.sort.sort.q10.rmdup.narrowPeak_peak_51763	329	.	15.9739	35.7972	32.9865	129
chr6	99573405	99573718	SRR8284511_trimmed.fq.sort.sort.q10.rmdup.narrowPeak_peak_51764	275	.	13.8412	30.2607	27.5153	179
chr6	99584903	99585105	SRR8284511_trimmed.fq.sort.sort.q10.rmdup.narrowPeak_peak_51765	77	.	6.48941	10.1795	7.75508	83
chr6	99600213	99600615	SRR8284511_trimmed.fq.sort.sort.q10.rmdup.narrowPeak_peak_51766	459	.	18.0375	48.8564	45.9037	192
chr6	99610627	99610889	SRR8284511_trimmed.fq.sort.sort.q10.rmdup.narrowPeak_peak_51767	28	.	3.95987	5.11137	2.87216	146
chr6	99611986	99612233	SRR8284511_trimmed.fq.sort.sort.q10.rmdup.narrowPeak_peak_51768	189	.	10.4239	21.5813	18.9489	143
chr6	99623691	99623960	SRR8284511_trimmed.fq.sort.sort.q10.rmdup.narrowPeak_peak_51769	201	.	10.7889	22.7489	20.1015	139
chr6	99629764	99629919	SRR8284511_trimmed.fq.sort.sort.q10.rmdup.narrowPeak_peak_51770	46	.	4.99186	6.94015	4.61497	139
chr6	99646719	99646879	SRR8284511_trimmed.fq.sort.sort.q10.rmdup.narrowPeak_peak_51771	107	.	7.69083	13.2241	10.7344	84
chr6	99652302	99652574	SRR8284511_trimmed.fq.sort.sort.q10.rmdup.narrowPeak_peak_51772	372	.	15.6325	40.1335	37.2749	139
chr6	99670785	99671191	SRR8284511_trimmed.fq.sort.sort.q10.rmdup.narrowPeak_peak_51773	1090	.	23.5257	112.878	109.093	239
chr6	99684952	99685260	SRR8284511_trimmed.fq.sort.sort.q10.rmdup.narrowPeak_peak_51774	556	.	17.7674	58.7503	55.6933	154
chr6	99772443	99772673	SRR8284511_trimmed.fq.sort.sort.q10.rmdup.narrowPeak_peak_51775	149	.	9.48453	17.4716	14.9014	119
chr6	99782934	99783341	SRR8284511_trimmed.fq.sort.sort.q10.rmdup.narrowPeak_peak_51776	851	.	24.4755	88.5463	85.1372	260
chr6	99804237	99804648	SRR8284511_trimmed.fq.sort.sort.q10.rmdup.narrowPeak_peak_51777	1583	.	29.8813	163.414	158.377	193
chr6	99818629	99818777	SRR8284511_trimmed.fq.sort.sort.q10.rmdup.narrowPeak_peak_51778	56	.	5.49104	7.98366	5.62208	63
chr6	99824329	99824647	SRR8284511_trimmed.fq.sort.sort.q10.rmdup.narrowPeak_peak_51779	142	.	8.79972	16.8166	14.2592	176
chr6	99853858	99854012	SRR8284511_trimmed.fq.sort.sort.q10.rmdup.narrowPeak_peak_51780	77	.	6.48941	10.1795	7.75508	84
chr6	99865040	99865262	SRR8284511_trimmed.fq.sort.sort.q10.rmdup.narrowPeak_peak_51781	307	.	14.652	33.5713	30.7866	110
chr6	99888101	99888400	SRR8284511_trimmed.fq.sort.sort.q10.rmdup.narrowPeak_peak_51782	377	.	13.9205	40.6186	37.7545	179
chr6	99890928	99891125	SRR8284511_trimmed.fq.sort.sort.q10.rmdup.narrowPeak_peak_51783	68	.	5.31067	9.27965	6.88116	94
chr6	99903993	99904510	SRR8284511_trimmed.fq.sort.sort.q10.rmdup.narrowPeak_peak_51784	1156	.	26.4164	119.601	115.689	256
chr6	100053445	100053695	SRR8284511_trimmed.fq.sort.sort.q10.rmdup.narrowPeak_peak_51785	77	.	6.48941	10.1795	7.75508	139
chr6	100076965	100077286	SRR8284511_trimmed.fq.sort.sort.q10.rmdup.narrowPeak_peak_51786	241	.	12.5325	26.8365	24.1339	120
chr6	100120312	100120460	SRR8284511_trimmed.fq.sort.sort.q10.rmdup.narrowPeak_peak_51787	46	.	4.99186	6.94015	4.61497	119
chr6	100132720	100132962	SRR8284511_trimmed.fq.sort.sort.q10.rmdup.narrowPeak_peak_51788	66	.	5.99023	9.06441	6.67006	110
chr6	100163079	100163408	SRR8284511_trimmed.fq.sort.sort.q10.rmdup.narrowPeak_peak_51789	608	.	20.0762	64.0053	60.8914	144
chr6	100282397	100282637	SRR8284511_trimmed.fq.sort.sort.q10.rmdup.narrowPeak_peak_51790	125	.	7.48503	15.0664	12.538	102
chr6	100283069	100283298	SRR8284511_trimmed.fq.sort.sort.q10.rmdup.narrowPeak_peak_51791	113	.	7.05418	13.8699	11.3647	90
chr6	100333782	100333930	SRR8284511_trimmed.fq.sort.sort.q10.rmdup.narrowPeak_peak_51792	36	.	4.49267	5.9373	3.65333	78
chr6	100414137	100414287	SRR8284511_trimmed.fq.sort.sort.q10.rmdup.narrowPeak_peak_51793	56	.	5.49104	7.98366	5.62208	34
chr6	100421981	100422162	SRR8284511_trimmed.fq.sort.sort.q10.rmdup.narrowPeak_peak_51794	74	.	6.29357	9.86415	7.45441	85
chr6	100422354	100422525	SRR8284511_trimmed.fq.sort.sort.q10.rmdup.narrowPeak_peak_51795	35	.	4.38853	5.77475	3.51474	115
chr6	100449143	100449464	SRR8284511_trimmed.fq.sort.sort.q10.rmdup.narrowPeak_peak_51796	397	.	16.6251	42.5877	39.7021	183
chr6	100512454	100513021	SRR8284511_trimmed.fq.sort.sort.q10.rmdup.narrowPeak_peak_51797	579	.	18.493	60.9863	57.9052	439
chr6	100525418	100525649	SRR8284511_trimmed.fq.sort.sort.q10.rmdup.narrowPeak_peak_51798	111	.	6.03804	13.6669	11.1702	106
chr6	100528012	100528322	SRR8284511_trimmed.fq.sort.sort.q10.rmdup.narrowPeak_peak_51799	938	.	22.0772	97.3931	93.8585	173
chr6	100539718	100540194	SRR8284511_trimmed.fq.sort.sort.q10.rmdup.narrowPeak_peak_51800	708	.	17.6622	74.0777	70.8494	186
chr6	100563857	100564195	SRR8284511_trimmed.fq.sort.sort.q10.rmdup.narrowPeak_peak_51801	382	.	15.342	41.0762	38.207	131
chr6	100564396	100564575	SRR8284511_trimmed.fq.sort.sort.q10.rmdup.narrowPeak_peak_51802	70	.	5.61293	9.4451	7.04362	106
chr6	100576417	100576579	SRR8284511_trimmed.fq.sort.sort.q10.rmdup.narrowPeak_peak_51803	56	.	5.49104	7.98366	5.62208	89
chr6	100578372	100578586	SRR8284511_trimmed.fq.sort.sort.q10.rmdup.narrowPeak_peak_51804	121	.	8.34971	14.7142	12.1958	109
chr6	100608289	100608821	SRR8284511_trimmed.fq.sort.sort.q10.rmdup.narrowPeak_peak_51805	603	.	18.4898	63.4605	60.3526	344
chr6	100624807	100625041	SRR8284511_trimmed.fq.sort.sort.q10.rmdup.narrowPeak_peak_51806	188	.	10.9821	21.436	18.8057	110
chr6	100632712	100632957	SRR8284511_trimmed.fq.sort.sort.q10.rmdup.narrowPeak_peak_51807	56	.	5.49104	7.98366	5.62208	133
chr6	100645930	100646369	SRR8284511_trimmed.fq.sort.sort.q10.rmdup.narrowPeak_peak_51808	761	.	23.1206	79.4576	76.1648	200
chr6	100667743	100667904	SRR8284511_trimmed.fq.sort.sort.q10.rmdup.narrowPeak_peak_51809	63	.	5.61022	8.76825	6.39045	61
chr6	100674870	100675355	SRR8284511_trimmed.fq.sort.sort.q10.rmdup.narrowPeak_peak_51810	908	.	21.1608	94.3589	90.8686	343
chr6	100682434	100682637	SRR8284511_trimmed.fq.sort.sort.q10.rmdup.narrowPeak_peak_51811	136	.	8.98534	16.1931	13.6442	121
chr6	100710200	100710489	SRR8284511_trimmed.fq.sort.sort.q10.rmdup.narrowPeak_peak_51812	379	.	16.0125	40.7929	37.9268	153
chr6	100768231	100768441	SRR8284511_trimmed.fq.sort.sort.q10.rmdup.narrowPeak_peak_51813	124	.	8.48616	14.9379	12.4114	81
chr6	100797539	100797692	SRR8284511_trimmed.fq.sort.sort.q10.rmdup.narrowPeak_peak_51814	56	.	5.49104	7.98366	5.62208	79
chr6	100834255	100834659	SRR8284511_trimmed.fq.sort.sort.q10.rmdup.narrowPeak_peak_51815	275	.	13.1267	30.332	27.5856	142
chr6	100845800	100845965	SRR8284511_trimmed.fq.sort.sort.q10.rmdup.narrowPeak_peak_51816	56	.	5.49104	7.98366	5.62208	107
chr6	100875932	100876312	SRR8284511_trimmed.fq.sort.sort.q10.rmdup.narrowPeak_peak_51817	1838	.	33.0916	189.664	183.842	157
chr6	100882373	100882768	SRR8284511_trimmed.fq.sort.sort.q10.rmdup.narrowPeak_peak_51818	1293	.	19.3809	133.518	129.311	187
chr6	100883311	100883647	SRR8284511_trimmed.fq.sort.sort.q10.rmdup.narrowPeak_peak_51819	885	.	15.0129	92.0233	88.5664	139
chr6	101063976	101064235	SRR8284511_trimmed.fq.sort.sort.q10.rmdup.narrowPeak_peak_51820	149	.	9.48453	17.4716	14.9014	118
chr6	101197703	101198006	SRR8284511_trimmed.fq.sort.sort.q10.rmdup.narrowPeak_peak_51821	1122	.	26.5985	116.058	112.214	164
chr6	101217479	101217661	SRR8284511_trimmed.fq.sort.sort.q10.rmdup.narrowPeak_peak_51822	56	.	5.49104	7.98366	5.62208	98
chr6	101261540	101261859	SRR8284511_trimmed.fq.sort.sort.q10.rmdup.narrowPeak_peak_51823	969	.	24.7911	100.546	96.9638	190
chr6	101266802	101267174	SRR8284511_trimmed.fq.sort.sort.q10.rmdup.narrowPeak_peak_51824	1207	.	26.0808	124.74	120.724	225
chr6	101292521	101292725	SRR8284511_trimmed.fq.sort.sort.q10.rmdup.narrowPeak_peak_51825	73	.	6.2488	9.79221	7.38396	89
chr6	101353760	101354088	SRR8284511_trimmed.fq.sort.sort.q10.rmdup.narrowPeak_peak_51826	56	.	5.49104	7.98366	5.62208	267
chr6	101376995	101377238	SRR8284511_trimmed.fq.sort.sort.q10.rmdup.narrowPeak_peak_51827	110	.	7.39038	13.5692	11.0741	133
chr6	101495540	101495761	SRR8284511_trimmed.fq.sort.sort.q10.rmdup.narrowPeak_peak_51828	189	.	10.7497	21.581	18.9487	129
chr6	101534423	101534761	SRR8284511_trimmed.fq.sort.sort.q10.rmdup.narrowPeak_peak_51829	1236	.	29.2031	127.703	123.625	165
chr6	101650424	101650708	SRR8284511_trimmed.fq.sort.sort.q10.rmdup.narrowPeak_peak_51831	728	.	25.8299	76.1102	72.858	122
chr6	101684433	101684780	SRR8284511_trimmed.fq.sort.sort.q10.rmdup.narrowPeak_peak_51832	744	.	23.6315	77.6803	74.4094	173
chr6	101777909	101778248	SRR8284511_trimmed.fq.sort.sort.q10.rmdup.narrowPeak_peak_51833	543	.	19.6761	57.396	54.3534	140
chr6	101888094	101888280	SRR8284511_trimmed.fq.sort.sort.q10.rmdup.narrowPeak_peak_51834	77	.	6.48941	10.1795	7.75508	72
chr6	102003398	102003661	SRR8284511_trimmed.fq.sort.sort.q10.rmdup.narrowPeak_peak_51835	256	.	13.478	28.4187	25.6956	133
chr6	102170927	102171355	SRR8284511_trimmed.fq.sort.sort.q10.rmdup.narrowPeak_peak_51836	1348	.	28.393	139.169	134.827	170
chr6	102309665	102309836	SRR8284511_trimmed.fq.sort.sort.q10.rmdup.narrowPeak_peak_51837	56	.	5.49104	7.98366	5.62208	104
chr6	102564575	102564776	SRR8284511_trimmed.fq.sort.sort.q10.rmdup.narrowPeak_peak_51838	182	.	10.6507	20.8859	18.2646	100
chr6	102741554	102741702	SRR8284511_trimmed.fq.sort.sort.q10.rmdup.narrowPeak_peak_51839	46	.	4.99186	6.94015	4.61497	44
chr6	102844537	102844823	SRR8284511_trimmed.fq.sort.sort.q10.rmdup.narrowPeak_peak_51840	344	.	16.4731	37.3147	34.4873	127
chr6	103025934	103026101	SRR8284511_trimmed.fq.sort.sort.q10.rmdup.narrowPeak_peak_51841	88	.	6.9886	11.3264	8.87417	57
chr6	103106288	103106534	SRR8284511_trimmed.fq.sort.sort.q10.rmdup.narrowPeak_peak_51842	285	.	14.4764	31.3265	28.5683	129
chr6	103201692	103202022	SRR8284511_trimmed.fq.sort.sort.q10.rmdup.narrowPeak_peak_51843	851	.	24.4755	88.5463	85.1372	184
chr6	103224162	103224314	SRR8284511_trimmed.fq.sort.sort.q10.rmdup.narrowPeak_peak_51844	77	.	6.48941	10.1795	7.75508	71
chr6	103275502	103275801	SRR8284511_trimmed.fq.sort.sort.q10.rmdup.narrowPeak_peak_51845	808	.	23.1854	84.1593	80.8076	171
chr6	103296076	103296551	SRR8284511_trimmed.fq.sort.sort.q10.rmdup.narrowPeak_peak_51846	558	.	18.6791	58.8708	55.8125	137
chr6	103306607	103307040	SRR8284511_trimmed.fq.sort.sort.q10.rmdup.narrowPeak_peak_51847	1091	.	26.5324	112.96	109.173	294
chr6	103512267	103512417	SRR8284511_trimmed.fq.sort.sort.q10.rmdup.narrowPeak_peak_51848	46	.	4.99186	6.94015	4.61497	41
chr6	103642384	103642536	SRR8284511_trimmed.fq.sort.sort.q10.rmdup.narrowPeak_peak_51849	56	.	5.49104	7.98366	5.62208	87
chr6	103682871	103683225	SRR8284511_trimmed.fq.sort.sort.q10.rmdup.narrowPeak_peak_51851	1117	.	27.7557	115.543	111.708	207
chr6	103697398	103697838	SRR8284511_trimmed.fq.sort.sort.q10.rmdup.narrowPeak_peak_51852	1137	.	28.276	117.629	113.755	128
chr6	103739453	103739621	SRR8284511_trimmed.fq.sort.sort.q10.rmdup.narrowPeak_peak_51853	132	.	8.16193	15.7553	13.2169	69
chr6	103742883	103743066	SRR8284511_trimmed.fq.sort.sort.q10.rmdup.narrowPeak_peak_51854	81	.	5.26704	10.6048	8.17327	73
chr6	103746025	103746470	SRR8284511_trimmed.fq.sort.sort.q10.rmdup.narrowPeak_peak_51855	380	.	13.3643	40.9417	38.074	269
chr6	103833422	103833842	SRR8284511_trimmed.fq.sort.sort.q10.rmdup.narrowPeak_peak_51856	1416	.	31.0193	146.193	141.668	261
chr6	104018529	104018677	SRR8284511_trimmed.fq.sort.sort.q10.rmdup.narrowPeak_peak_51857	36	.	4.49267	5.9373	3.65333	124
chr6	104028480	104028819	SRR8284511_trimmed.fq.sort.sort.q10.rmdup.narrowPeak_peak_51858	1124	.	26.7026	116.284	112.436	171
chr6	104479206	104479585	SRR8284511_trimmed.fq.sort.sort.q10.rmdup.narrowPeak_peak_51859	285	.	14.4764	31.3265	28.5683	245
chr6	104939225	104939477	SRR8284511_trimmed.fq.sort.sort.q10.rmdup.narrowPeak_peak_51860	372	.	17.3164	40.1264	37.2679	121
chr6	105090934	105091303	SRR8284511_trimmed.fq.sort.sort.q10.rmdup.narrowPeak_peak_51861	916	.	26.4236	95.1657	91.664	179
chr6	105300882	105301085	SRR8284511_trimmed.fq.sort.sort.q10.rmdup.narrowPeak_peak_51862	136	.	8.98534	16.1931	13.6442	120
chr6	105398393	105398597	SRR8284511_trimmed.fq.sort.sort.q10.rmdup.narrowPeak_peak_51864	149	.	9.48453	17.4716	14.9014	91
chr6	105688213	105688555	SRR8284511_trimmed.fq.sort.sort.q10.rmdup.narrowPeak_peak_51865	312	.	15.3374	34.062	31.2718	194
chr6	105742044	105742369	SRR8284511_trimmed.fq.sort.sort.q10.rmdup.narrowPeak_peak_51866	761	.	23.1206	79.4576	76.1648	177
chr6	105788566	105788802	SRR8284511_trimmed.fq.sort.sort.q10.rmdup.narrowPeak_peak_51867	215	.	11.9805	24.1767	21.5079	132
chr6	106269586	106269734	SRR8284511_trimmed.fq.sort.sort.q10.rmdup.narrowPeak_peak_51868	56	.	5.49104	7.98366	5.62208	68
chr6	106329064	106329279	SRR8284511_trimmed.fq.sort.sort.q10.rmdup.narrowPeak_peak_51869	115	.	7.43931	14.0874	11.5788	122
chr6	106329695	106329953	SRR8284511_trimmed.fq.sort.sort.q10.rmdup.narrowPeak_peak_51870	453	.	17.7221	48.3032	45.3564	121
chr6	106628621	106628790	SRR8284511_trimmed.fq.sort.sort.q10.rmdup.narrowPeak_peak_51871	100	.	7.48779	12.503	10.0247	40
chr6	106645587	106645880	SRR8284511_trimmed.fq.sort.sort.q10.rmdup.narrowPeak_peak_51872	330	.	15.6398	35.9107	33.0989	141
chr6	106663785	106664224	SRR8284511_trimmed.fq.sort.sort.q10.rmdup.narrowPeak_peak_51873	816	.	23.1764	85.0608	81.6977	155
chr6	106800113	106800394	SRR8284511_trimmed.fq.sort.sort.q10.rmdup.narrowPeak_peak_51874	154	.	8.099	18.0737	15.4954	143
chr6	106804906	106805207	SRR8284511_trimmed.fq.sort.sort.q10.rmdup.narrowPeak_peak_51875	478	.	16.522	50.7856	47.8126	138
chr6	106822327	106822674	SRR8284511_trimmed.fq.sort.sort.q10.rmdup.narrowPeak_peak_51876	445	.	18.6005	47.4945	44.5564	211
chr6	107036905	107037157	SRR8284511_trimmed.fq.sort.sort.q10.rmdup.narrowPeak_peak_51877	56	.	5.49104	7.98366	5.62208	51
chr6	107119204	107119427	SRR8284511_trimmed.fq.sort.sort.q10.rmdup.narrowPeak_peak_51878	242	.	12.9788	26.9881	24.2829	89
chr6	107512174	107512420	SRR8284511_trimmed.fq.sort.sort.q10.rmdup.narrowPeak_peak_51879	285	.	14.4764	31.3265	28.5683	112
chr6	107586361	107586562	SRR8284511_trimmed.fq.sort.sort.q10.rmdup.narrowPeak_peak_51880	77	.	6.48941	10.1795	7.75508	71
chr6	107710498	107710744	SRR8284511_trimmed.fq.sort.sort.q10.rmdup.narrowPeak_peak_51881	202	.	11.217	22.9053	20.254	108
chr6	107718313	107718514	SRR8284511_trimmed.fq.sort.sort.q10.rmdup.narrowPeak_peak_51882	112	.	7.98697	13.7074	11.2044	124
chr6	107740451	107740599	SRR8284511_trimmed.fq.sort.sort.q10.rmdup.narrowPeak_peak_51883	46	.	4.99186	6.94015	4.61497	73
chr6	107759578	107759799	SRR8284511_trimmed.fq.sort.sort.q10.rmdup.narrowPeak_peak_51884	136	.	8.98534	16.1931	13.6442	88
chr6	108055071	108055361	SRR8284511_trimmed.fq.sort.sort.q10.rmdup.narrowPeak_peak_51886	1341	.	31.3471	138.487	134.162	154
chr6	108065695	108065917	SRR8284511_trimmed.fq.sort.sort.q10.rmdup.narrowPeak_peak_51887	312	.	14.1313	34.0315	31.2416	104
chr6	108098444	108098739	SRR8284511_trimmed.fq.sort.sort.q10.rmdup.narrowPeak_peak_51888	992	.	26.895	102.899	99.2809	169
chr6	108172326	108172537	SRR8284511_trimmed.fq.sort.sort.q10.rmdup.narrowPeak_peak_51889	174	.	10.4829	20.0941	17.4833	109
chr6	108211320	108211543	SRR8284511_trimmed.fq.sort.sort.q10.rmdup.narrowPeak_peak_51890	100	.	7.48779	12.503	10.0247	100
chr6	108232363	108232658	SRR8284511_trimmed.fq.sort.sort.q10.rmdup.narrowPeak_peak_51891	152	.	9.41265	17.8293	15.2543	112
chr6	108343989	108344228	SRR8284511_trimmed.fq.sort.sort.q10.rmdup.narrowPeak_peak_51892	88	.	6.9886	11.3264	8.87417	115
chr6	108353619	108353901	SRR8284511_trimmed.fq.sort.sort.q10.rmdup.narrowPeak_peak_51893	136	.	8.98534	16.1931	13.6442	146
chr6	108367516	108367736	SRR8284511_trimmed.fq.sort.sort.q10.rmdup.narrowPeak_peak_51894	136	.	8.98534	16.1931	13.6442	95
chr6	108374097	108374351	SRR8284511_trimmed.fq.sort.sort.q10.rmdup.narrowPeak_peak_51895	124	.	8.48616	14.9379	12.4114	137
chr6	108382518	108382832	SRR8284511_trimmed.fq.sort.sort.q10.rmdup.narrowPeak_peak_51896	228	.	12.4796	25.5739	22.8869	186
chr6	108401500	108401658	SRR8284511_trimmed.fq.sort.sort.q10.rmdup.narrowPeak_peak_51897	112	.	7.98697	13.7074	11.2044	52
chr6	108408137	108408568	SRR8284511_trimmed.fq.sort.sort.q10.rmdup.narrowPeak_peak_51898	1113	.	27.1292	115.221	111.392	233
chr6	108417585	108417862	SRR8284511_trimmed.fq.sort.sort.q10.rmdup.narrowPeak_peak_51899	1014	.	27.0188	105.11	101.457	129
chr6	108426678	108427031	SRR8284511_trimmed.fq.sort.sort.q10.rmdup.narrowPeak_peak_51900	550	.	21.0402	58.1317	55.0814	213
chr6	108441330	108441670	SRR8284511_trimmed.fq.sort.sort.q10.rmdup.narrowPeak_peak_51901	737	.	21.8395	76.9811	73.7184	143
chr6	108569712	108570005	SRR8284511_trimmed.fq.sort.sort.q10.rmdup.narrowPeak_peak_51902	621	.	21.6895	65.2381	62.1107	154
chr6	108655940	108656184	SRR8284511_trimmed.fq.sort.sort.q10.rmdup.narrowPeak_peak_51903	275	.	12.3485	30.2729	27.5273	136
chr6	108661425	108661841	SRR8284511_trimmed.fq.sort.sort.q10.rmdup.narrowPeak_peak_51904	1271	.	25.5606	131.328	127.17	256
chr6	108674316	108674486	SRR8284511_trimmed.fq.sort.sort.q10.rmdup.narrowPeak_peak_51905	112	.	7.98697	13.7074	11.2044	107
chr6	108709961	108710349	SRR8284511_trimmed.fq.sort.sort.q10.rmdup.narrowPeak_peak_51906	588	.	16.2418	61.9548	58.8632	213
chr6	108710757	108710944	SRR8284511_trimmed.fq.sort.sort.q10.rmdup.narrowPeak_peak_51907	74	.	4.88615	9.85269	7.44349	117
chr6	108714484	108714666	SRR8284511_trimmed.fq.sort.sort.q10.rmdup.narrowPeak_peak_51908	87	.	5.40401	11.2348	8.79148	94
chr6	108731155	108731304	SRR8284511_trimmed.fq.sort.sort.q10.rmdup.narrowPeak_peak_51909	87	.	6.92658	11.2259	8.78268	61
chr6	108736136	108736496	SRR8284511_trimmed.fq.sort.sort.q10.rmdup.narrowPeak_peak_51910	1048	.	27.7507	108.552	104.841	180
chr6	108772919	108773320	SRR8284511_trimmed.fq.sort.sort.q10.rmdup.narrowPeak_peak_51911	1117	.	26.8586	115.633	111.797	198
chr6	108782813	108783066	SRR8284511_trimmed.fq.sort.sort.q10.rmdup.narrowPeak_peak_51912	547	.	17.7019	57.8128	54.7657	132
chr6	108807527	108807837	SRR8284511_trimmed.fq.sort.sort.q10.rmdup.narrowPeak_peak_51913	379	.	14.4141	40.8357	37.9692	116
chr6	108808847	108809050	SRR8284511_trimmed.fq.sort.sort.q10.rmdup.narrowPeak_peak_51914	166	.	8.46354	19.2448	16.6478	109
chr6	108873259	108873418	SRR8284511_trimmed.fq.sort.sort.q10.rmdup.narrowPeak_peak_51915	65	.	5.93707	8.9792	6.59672	84
chr6	108875425	108875622	SRR8284511_trimmed.fq.sort.sort.q10.rmdup.narrowPeak_peak_51916	129	.	8.53081	15.4465	12.9126	74
chr6	108881170	108881418	SRR8284511_trimmed.fq.sort.sort.q10.rmdup.narrowPeak_peak_51917	204	.	10.9996	23.1027	20.4492	138
chr6	108881947	108882197	SRR8284511_trimmed.fq.sort.sort.q10.rmdup.narrowPeak_peak_51918	109	.	7.57846	13.4528	10.9595	112
chr6	108963318	108963627	SRR8284511_trimmed.fq.sort.sort.q10.rmdup.narrowPeak_peak_51919	732	.	24.491	76.5011	73.2441	132
chr6	109113194	109113367	SRR8284511_trimmed.fq.sort.sort.q10.rmdup.narrowPeak_peak_51920	77	.	6.48941	10.1795	7.75508	81
chr6	109149172	109149323	SRR8284511_trimmed.fq.sort.sort.q10.rmdup.narrowPeak_peak_51921	85	.	5.1158	11.0089	8.5699	95
chr6	109150621	109150998	SRR8284511_trimmed.fq.sort.sort.q10.rmdup.narrowPeak_peak_51922	1243	.	26.4182	128.494	124.399	156
chr6	109398746	109399022	SRR8284511_trimmed.fq.sort.sort.q10.rmdup.narrowPeak_peak_51923	720	.	24.8517	75.3125	72.0696	147
chr6	109469580	109469742	SRR8284511_trimmed.fq.sort.sort.q10.rmdup.narrowPeak_peak_51924	66	.	5.99023	9.06441	6.67006	128
chr6	109888926	109889074	SRR8284511_trimmed.fq.sort.sort.q10.rmdup.narrowPeak_peak_51925	56	.	5.49104	7.98366	5.62208	50
chr6	110552259	110552407	SRR8284511_trimmed.fq.sort.sort.q10.rmdup.narrowPeak_peak_51926	46	.	4.99186	6.94015	4.61497	30
chr6	110608695	110608943	SRR8284511_trimmed.fq.sort.sort.q10.rmdup.narrowPeak_peak_51927	271	.	13.9772	29.865	27.1241	130
chr6	110736547	110736742	SRR8284511_trimmed.fq.sort.sort.q10.rmdup.narrowPeak_peak_51928	100	.	7.48779	12.503	10.0247	96
chr6	110885259	110885424	SRR8284511_trimmed.fq.sort.sort.q10.rmdup.narrowPeak_peak_51929	88	.	6.9886	11.3264	8.87417	70
chr6	110887276	110887553	SRR8284511_trimmed.fq.sort.sort.q10.rmdup.narrowPeak_peak_51930	111	.	7.97448	13.687	11.1898	132
chr6	111044761	111044914	SRR8284511_trimmed.fq.sort.sort.q10.rmdup.narrowPeak_peak_51931	66	.	5.99023	9.06441	6.67006	85
chr6	111057879	111058245	SRR8284511_trimmed.fq.sort.sort.q10.rmdup.narrowPeak_peak_51932	293	.	13.8098	32.1457	29.3778	109
chr6	111058555	111058703	SRR8284511_trimmed.fq.sort.sort.q10.rmdup.narrowPeak_peak_51933	63	.	5.61022	8.76825	6.39045	77
chr6	111224960	111225118	SRR8284511_trimmed.fq.sort.sort.q10.rmdup.narrowPeak_peak_51934	56	.	5.49104	7.98366	5.62208	47
chr6	111261320	111261484	SRR8284511_trimmed.fq.sort.sort.q10.rmdup.narrowPeak_peak_51935	77	.	6.48941	10.1795	7.75508	66
chr6	111559508	111559825	SRR8284511_trimmed.fq.sort.sort.q10.rmdup.narrowPeak_peak_51936	347	.	16.2276	37.5892	34.7588	147
chr6	111684976	111685223	SRR8284511_trimmed.fq.sort.sort.q10.rmdup.narrowPeak_peak_51937	271	.	13.9772	29.865	27.1241	133
chr6	111764779	111765024	SRR8284511_trimmed.fq.sort.sort.q10.rmdup.narrowPeak_peak_51938	136	.	8.98534	16.1931	13.6442	112
chr6	111912120	111912288	SRR8284511_trimmed.fq.sort.sort.q10.rmdup.narrowPeak_peak_51939	110	.	7.85855	13.4976	11.0034	75
chr6	111990990	111991182	SRR8284511_trimmed.fq.sort.sort.q10.rmdup.narrowPeak_peak_51940	136	.	8.98534	16.1931	13.6442	67
chr6	112026314	112026498	SRR8284511_trimmed.fq.sort.sort.q10.rmdup.narrowPeak_peak_51941	100	.	7.48779	12.503	10.0247	96
chr6	112091151	112091501	SRR8284511_trimmed.fq.sort.sort.q10.rmdup.narrowPeak_peak_51942	744	.	20.4442	77.6924	74.4214	166
chr6	112093399	112093547	SRR8284511_trimmed.fq.sort.sort.q10.rmdup.narrowPeak_peak_51943	47	.	4.26621	7.12508	4.79585	58
chr6	112119240	112119494	SRR8284511_trimmed.fq.sort.sort.q10.rmdup.narrowPeak_peak_51944	555	.	21.3056	58.5912	55.5362	133
chr6	112133557	112133905	SRR8284511_trimmed.fq.sort.sort.q10.rmdup.narrowPeak_peak_51945	1238	.	28.3736	127.944	123.861	154
chr6	112191075	112191481	SRR8284511_trimmed.fq.sort.sort.q10.rmdup.narrowPeak_peak_51946	1377	.	30.1632	142.19	137.773	177
chr6	112197484	112197870	SRR8284511_trimmed.fq.sort.sort.q10.rmdup.narrowPeak_peak_51947	1030	.	26.3883	106.77	103.09	194
chr6	112207298	112207604	SRR8284511_trimmed.fq.sort.sort.q10.rmdup.narrowPeak_peak_51948	698	.	17.934	73.0555	69.8393	160
chr6	112211006	112211249	SRR8284511_trimmed.fq.sort.sort.q10.rmdup.narrowPeak_peak_51949	253	.	9.59596	28.0607	25.3428	107
chr6	112273456	112273638	SRR8284511_trimmed.fq.sort.sort.q10.rmdup.narrowPeak_peak_51950	56	.	5.49104	7.98366	5.62208	102
chr6	112286097	112286245	SRR8284511_trimmed.fq.sort.sort.q10.rmdup.narrowPeak_peak_51951	27	.	3.99349	4.97924	2.74418	6
chr6	112362668	112362988	SRR8284511_trimmed.fq.sort.sort.q10.rmdup.narrowPeak_peak_51952	655	.	17.0956	68.6783	65.5125	140
chr6	112364622	112364896	SRR8284511_trimmed.fq.sort.sort.q10.rmdup.narrowPeak_peak_51953	485	.	13.9599	51.5049	48.5241	139
chr6	112374272	112374665	SRR8284511_trimmed.fq.sort.sort.q10.rmdup.narrowPeak_peak_51954	1287	.	29.2673	132.967	128.771	136
chr6	112389524	112389699	SRR8284511_trimmed.fq.sort.sort.q10.rmdup.narrowPeak_peak_51955	100	.	7.48779	12.503	10.0247	95
chr6	112407182	112407518	SRR8284511_trimmed.fq.sort.sort.q10.rmdup.narrowPeak_peak_51956	710	.	21.8099	74.2503	71.0199	177
chr6	112420986	112421253	SRR8284511_trimmed.fq.sort.sort.q10.rmdup.narrowPeak_peak_51957	242	.	12.9788	26.9881	24.2829	132
chr6	112484281	112484662	SRR8284511_trimmed.fq.sort.sort.q10.rmdup.narrowPeak_peak_51958	544	.	17.9695	57.5211	54.4772	207
chr6	112490932	112491232	SRR8284511_trimmed.fq.sort.sort.q10.rmdup.narrowPeak_peak_51959	1003	.	22.5557	104.024	100.387	154
chr6	112494824	112495030	SRR8284511_trimmed.fq.sort.sort.q10.rmdup.narrowPeak_peak_51960	131	.	6.41087	15.6976	13.1603	106
chr6	112559633	112559929	SRR8284511_trimmed.fq.sort.sort.q10.rmdup.narrowPeak_peak_51961	124	.	8.48616	14.9379	12.4114	64
chr6	112623723	112623943	SRR8284511_trimmed.fq.sort.sort.q10.rmdup.narrowPeak_peak_51962	124	.	8.48616	14.9379	12.4114	120
chr6	112700416	112700807	SRR8284511_trimmed.fq.sort.sort.q10.rmdup.narrowPeak_peak_51963	1421	.	31.2565	146.719	142.178	146
chr6	112717222	112717484	SRR8284511_trimmed.fq.sort.sort.q10.rmdup.narrowPeak_peak_51964	426	.	17.4564	45.5285	42.6111	131
chr6	112732481	112732770	SRR8284511_trimmed.fq.sort.sort.q10.rmdup.narrowPeak_peak_51965	388	.	15.6896	41.6928	38.8169	157
chr6	112742395	112742548	SRR8284511_trimmed.fq.sort.sort.q10.rmdup.narrowPeak_peak_51966	100	.	7.48779	12.503	10.0247	53
chr6	112781774	112782023	SRR8284511_trimmed.fq.sort.sort.q10.rmdup.narrowPeak_peak_51967	408	.	17.7369	43.7459	40.8478	123
chr6	112923042	112923297	SRR8284511_trimmed.fq.sort.sort.q10.rmdup.narrowPeak_peak_51968	88	.	6.9886	11.3264	8.87417	109
chr6	112951283	112951558	SRR8284511_trimmed.fq.sort.sort.q10.rmdup.narrowPeak_peak_51969	311	.	12.9154	33.9134	31.1248	153
chr6	112964868	112965061	SRR8284511_trimmed.fq.sort.sort.q10.rmdup.narrowPeak_peak_51970	118	.	8.11378	14.3281	11.8158	59
chr6	112965639	112965839	SRR8284511_trimmed.fq.sort.sort.q10.rmdup.narrowPeak_peak_51971	166	.	9.95261	19.2162	16.6194	113
chr6	112987002	112987294	SRR8284511_trimmed.fq.sort.sort.q10.rmdup.narrowPeak_peak_51972	119	.	8.17151	14.4226	11.9087	146
chr6	112995776	112996009	SRR8284511_trimmed.fq.sort.sort.q10.rmdup.narrowPeak_peak_51973	292	.	14.5236	32.0434	29.2767	115
chr6	113000947	113001260	SRR8284511_trimmed.fq.sort.sort.q10.rmdup.narrowPeak_peak_51974	1129	.	27.4033	116.798	112.939	166
chr6	113015057	113015231	SRR8284511_trimmed.fq.sort.sort.q10.rmdup.narrowPeak_peak_51975	124	.	8.48616	14.9379	12.4114	105
chr6	113032212	113032437	SRR8284511_trimmed.fq.sort.sort.q10.rmdup.narrowPeak_peak_51976	188	.	10.6758	21.4583	18.8274	118
chr6	113037993	113038501	SRR8284511_trimmed.fq.sort.sort.q10.rmdup.narrowPeak_peak_51977	1485	.	27.9318	153.301	148.571	227
chr6	113053994	113054185	SRR8284511_trimmed.fq.sort.sort.q10.rmdup.narrowPeak_peak_51978	66	.	5.99023	9.06441	6.67006	84
chr6	113074554	113074838	SRR8284511_trimmed.fq.sort.sort.q10.rmdup.narrowPeak_peak_51979	121	.	6.74012	14.6181	12.1011	86
chr6	113075939	113076230	SRR8284511_trimmed.fq.sort.sort.q10.rmdup.narrowPeak_peak_51980	169	.	8.09998	19.5824	16.9811	158
chr6	113089461	113089682	SRR8284511_trimmed.fq.sort.sort.q10.rmdup.narrowPeak_peak_51981	161	.	9.98371	18.7723	16.1813	104
chr6	113103802	113104157	SRR8284511_trimmed.fq.sort.sort.q10.rmdup.narrowPeak_peak_51982	1165	.	26.3734	120.49	116.561	170
chr6	113134663	113134852	SRR8284511_trimmed.fq.sort.sort.q10.rmdup.narrowPeak_peak_51983	77	.	6.48941	10.1795	7.75508	91
chr6	113148523	113148692	SRR8284511_trimmed.fq.sort.sort.q10.rmdup.narrowPeak_peak_51984	77	.	6.48941	10.1795	7.75508	122
chr6	113172593	113172942	SRR8284511_trimmed.fq.sort.sort.q10.rmdup.narrowPeak_peak_51985	896	.	22.2188	93.1441	89.6713	168
chr6	113177521	113177738	SRR8284511_trimmed.fq.sort.sort.q10.rmdup.narrowPeak_peak_51986	91	.	5.7857	11.592	9.13559	113
chr6	113216367	113216594	SRR8284511_trimmed.fq.sort.sort.q10.rmdup.narrowPeak_peak_51987	332	.	15.7503	36.0968	33.2832	96
chr6	113231231	113231438	SRR8284511_trimmed.fq.sort.sort.q10.rmdup.narrowPeak_peak_51988	88	.	6.9886	11.3264	8.87417	94
chr6	113252011	113252269	SRR8284511_trimmed.fq.sort.sort.q10.rmdup.narrowPeak_peak_51989	387	.	16.9401	41.6518	38.7766	128
chr6	113261490	113261655	SRR8284511_trimmed.fq.sort.sort.q10.rmdup.narrowPeak_peak_51990	66	.	5.99023	9.06441	6.67006	88
chr6	113302064	113302212	SRR8284511_trimmed.fq.sort.sort.q10.rmdup.narrowPeak_peak_51991	47	.	4.40862	7.09185	4.76332	32
chr6	113302267	113302571	SRR8284511_trimmed.fq.sort.sort.q10.rmdup.narrowPeak_peak_51992	484	.	16.4515	51.4271	48.4472	173
chr6	113308271	113308458	SRR8284511_trimmed.fq.sort.sort.q10.rmdup.narrowPeak_peak_51993	88	.	6.9886	11.3264	8.87417	73
chr6	113361574	113361808	SRR8284511_trimmed.fq.sort.sort.q10.rmdup.narrowPeak_peak_51994	124	.	8.48616	14.9379	12.4114	103
chr6	113380529	113380700	SRR8284511_trimmed.fq.sort.sort.q10.rmdup.narrowPeak_peak_51995	97	.	5.89821	12.1924	9.72601	73
chr6	113381616	113381892	SRR8284511_trimmed.fq.sort.sort.q10.rmdup.narrowPeak_peak_51996	294	.	11.0059	32.1997	29.4313	138
chr6	113389118	113389284	SRR8284511_trimmed.fq.sort.sort.q10.rmdup.narrowPeak_peak_51997	82	.	6.58886	10.6802	8.24702	125
chr6	113395524	113395816	SRR8284511_trimmed.fq.sort.sort.q10.rmdup.narrowPeak_peak_51998	92	.	7.01066	11.7282	9.2696	176
chr6	113406715	113407010	SRR8284511_trimmed.fq.sort.sort.q10.rmdup.narrowPeak_peak_51999	502	.	18.3043	53.2977	50.2982	147
chr6	113422521	113422721	SRR8284511_trimmed.fq.sort.sort.q10.rmdup.narrowPeak_peak_52000	113	.	6.58998	13.9038	11.3978	98
chr6	113427332	113427732	SRR8284511_trimmed.fq.sort.sort.q10.rmdup.narrowPeak_peak_52001	847	.	23.3534	88.1834	84.779	166
chr6	113441162	113441462	SRR8284511_trimmed.fq.sort.sort.q10.rmdup.narrowPeak_peak_52002	1172	.	23.0868	121.178	117.236	160
chr6	113443126	113443413	SRR8284511_trimmed.fq.sort.sort.q10.rmdup.narrowPeak_peak_52003	420	.	11.507	44.9225	42.0117	140
chr6	113465724	113465897	SRR8284511_trimmed.fq.sort.sort.q10.rmdup.narrowPeak_peak_52004	110	.	5.27625	13.5288	11.0344	59
chr6	113469099	113469717	SRR8284511_trimmed.fq.sort.sort.q10.rmdup.narrowPeak_peak_52005	774	.	16.1487	80.7159	77.4077	147
chr6	113494202	113494445	SRR8284511_trimmed.fq.sort.sort.q10.rmdup.narrowPeak_peak_52006	442	.	17.9826	47.2056	44.2703	128
chr6	113521435	113521643	SRR8284511_trimmed.fq.sort.sort.q10.rmdup.narrowPeak_peak_52007	100	.	7.48779	12.503	10.0247	119
chr6	113530072	113530317	SRR8284511_trimmed.fq.sort.sort.q10.rmdup.narrowPeak_peak_52008	236	.	10.821	26.3093	23.6133	139
chr6	113533167	113533346	SRR8284511_trimmed.fq.sort.sort.q10.rmdup.narrowPeak_peak_52009	146	.	8.15487	17.1851	14.6225	96
chr6	113604352	113604674	SRR8284511_trimmed.fq.sort.sort.q10.rmdup.narrowPeak_peak_52010	743	.	21.2841	77.6571	74.3867	188
chr6	113619057	113619315	SRR8284511_trimmed.fq.sort.sort.q10.rmdup.narrowPeak_peak_52011	214	.	11.9617	24.1455	21.4789	124
chr6	113638125	113638571	SRR8284511_trimmed.fq.sort.sort.q10.rmdup.narrowPeak_peak_52012	821	.	22.9631	85.5529	82.1837	227
chr6	113656214	113656454	SRR8284511_trimmed.fq.sort.sort.q10.rmdup.narrowPeak_peak_52013	174	.	10.4665	20.0669	17.4587	122
chr6	113663103	113663393	SRR8284511_trimmed.fq.sort.sort.q10.rmdup.narrowPeak_peak_52014	112	.	7.98697	13.7074	11.2044	157
chr6	113672065	113672302	SRR8284511_trimmed.fq.sort.sort.q10.rmdup.narrowPeak_peak_52015	389	.	16.6184	41.8368	38.9595	89
chr6	113681243	113681692	SRR8284511_trimmed.fq.sort.sort.q10.rmdup.narrowPeak_peak_52016	1109	.	26.4382	114.724	110.905	223
chr6	113696803	113696995	SRR8284511_trimmed.fq.sort.sort.q10.rmdup.narrowPeak_peak_52017	77	.	6.48941	10.1795	7.75508	87
chr6	113724930	113725078	SRR8284511_trimmed.fq.sort.sort.q10.rmdup.narrowPeak_peak_52018	56	.	5.49104	7.98366	5.62208	63
chr6	113761698	113762035	SRR8284511_trimmed.fq.sort.sort.q10.rmdup.narrowPeak_peak_52019	1137	.	26.8619	117.62	113.747	169
chr6	113822449	113822871	SRR8284511_trimmed.fq.sort.sort.q10.rmdup.narrowPeak_peak_52020	882	.	25.6377	91.7387	88.2853	185
chr6	113838461	113838785	SRR8284511_trimmed.fq.sort.sort.q10.rmdup.narrowPeak_peak_52021	210	.	11.7028	23.714	21.0528	227
chr6	113903727	113903904	SRR8284511_trimmed.fq.sort.sort.q10.rmdup.narrowPeak_peak_52022	59	.	5.49451	8.27315	5.90564	86
chr6	113911102	113911451	SRR8284511_trimmed.fq.sort.sort.q10.rmdup.narrowPeak_peak_52023	704	.	19.3382	73.6274	70.4046	189
chr6	113990087	113990390	SRR8284511_trimmed.fq.sort.sort.q10.rmdup.narrowPeak_peak_52024	457	.	16.669	48.7381	45.7866	147
chr6	114020863	114021056	SRR8284511_trimmed.fq.sort.sort.q10.rmdup.narrowPeak_peak_52025	77	.	6.48941	10.1795	7.75508	124
chr6	114041023	114041341	SRR8284511_trimmed.fq.sort.sort.q10.rmdup.narrowPeak_peak_52026	136	.	8.98534	16.1931	13.6442	113
chr6	114071602	114072037	SRR8284511_trimmed.fq.sort.sort.q10.rmdup.narrowPeak_peak_52027	1044	.	24.7727	108.158	104.454	190
chr6	114076740	114076888	SRR8284511_trimmed.fq.sort.sort.q10.rmdup.narrowPeak_peak_52028	41	.	4.36936	6.47113	4.17375	46
chr6	114085971	114086213	SRR8284511_trimmed.fq.sort.sort.q10.rmdup.narrowPeak_peak_52029	114	.	6.17602	13.946	11.4395	114
chr6	114089629	114090003	SRR8284511_trimmed.fq.sort.sort.q10.rmdup.narrowPeak_peak_52030	938	.	22.8984	97.407	93.8722	145
chr6	114129880	114130103	SRR8284511_trimmed.fq.sort.sort.q10.rmdup.narrowPeak_peak_52031	88	.	6.9886	11.3264	8.87417	127
chr6	114135300	114135656	SRR8284511_trimmed.fq.sort.sort.q10.rmdup.narrowPeak_peak_52032	471	.	19.2341	50.1408	47.1746	145
chr6	114140737	114140983	SRR8284511_trimmed.fq.sort.sort.q10.rmdup.narrowPeak_peak_52033	112	.	7.98697	13.7074	11.2044	124
chr6	114199507	114199965	SRR8284511_trimmed.fq.sort.sort.q10.rmdup.narrowPeak_peak_52034	349	.	15.0996	37.7767	34.9442	182
chr6	114224382	114224702	SRR8284511_trimmed.fq.sort.sort.q10.rmdup.narrowPeak_peak_52035	585	.	21.1433	61.6874	58.5988	177
chr6	114250393	114250746	SRR8284511_trimmed.fq.sort.sort.q10.rmdup.narrowPeak_peak_52036	1552	.	31.1599	160.234	155.295	176
chr6	114275807	114276149	SRR8284511_trimmed.fq.sort.sort.q10.rmdup.narrowPeak_peak_52037	270	.	12.8057	29.7838	27.0447	207
chr6	114321202	114321540	SRR8284511_trimmed.fq.sort.sort.q10.rmdup.narrowPeak_peak_52038	661	.	21.5308	69.309	66.136	142
chr6	114330160	114330393	SRR8284511_trimmed.fq.sort.sort.q10.rmdup.narrowPeak_peak_52039	149	.	9.48453	17.4716	14.9014	99
chr6	114343841	114344141	SRR8284511_trimmed.fq.sort.sort.q10.rmdup.narrowPeak_peak_52040	574	.	14.9385	60.482	57.4066	137
chr6	114345200	114345495	SRR8284511_trimmed.fq.sort.sort.q10.rmdup.narrowPeak_peak_52041	441	.	12.6453	47.0384	44.1047	118
chr6	114398715	114398942	SRR8284511_trimmed.fq.sort.sort.q10.rmdup.narrowPeak_peak_52042	216	.	9.45962	24.3557	21.685	117
chr6	114402245	114402471	SRR8284511_trimmed.fq.sort.sort.q10.rmdup.narrowPeak_peak_52043	354	.	10.9132	38.3031	35.4647	117
chr6	114406669	114406965	SRR8284511_trimmed.fq.sort.sort.q10.rmdup.narrowPeak_peak_52044	518	.	14.4671	54.8715	51.8555	141
chr6	114408251	114408440	SRR8284511_trimmed.fq.sort.sort.q10.rmdup.narrowPeak_peak_52045	97	.	6.1267	12.2212	9.75408	121
chr6	114440302	114440625	SRR8284511_trimmed.fq.sort.sort.q10.rmdup.narrowPeak_peak_52046	147	.	9.40036	17.3328	14.7679	169
chr6	114455290	114455699	SRR8284511_trimmed.fq.sort.sort.q10.rmdup.narrowPeak_peak_52047	248	.	12.9783	27.5823	24.8701	176
chr6	114461581	114461879	SRR8284511_trimmed.fq.sort.sort.q10.rmdup.narrowPeak_peak_52048	516	.	12.6375	54.6429	51.6293	163
chr6	114462754	114463098	SRR8284511_trimmed.fq.sort.sort.q10.rmdup.narrowPeak_peak_52049	649	.	14.3926	68.1043	64.9449	154
chr6	114466137	114466352	SRR8284511_trimmed.fq.sort.sort.q10.rmdup.narrowPeak_peak_52050	159	.	6.14941	18.4951	15.9111	99
chr6	114479702	114479973	SRR8284511_trimmed.fq.sort.sort.q10.rmdup.narrowPeak_peak_52051	127	.	8.14751	15.2682	12.737	191
chr6	114482509	114482741	SRR8284511_trimmed.fq.sort.sort.q10.rmdup.narrowPeak_peak_52052	121	.	7.80095	14.6927	12.1749	105
chr6	114674286	114674529	SRR8284511_trimmed.fq.sort.sort.q10.rmdup.narrowPeak_peak_52053	145	.	8.67482	17.0933	14.532	81
chr6	114674756	114675020	SRR8284511_trimmed.fq.sort.sort.q10.rmdup.narrowPeak_peak_52054	245	.	12.0532	27.2448	24.5365	117
chr6	114683744	114683942	SRR8284511_trimmed.fq.sort.sort.q10.rmdup.narrowPeak_peak_52055	115	.	7.67002	14.032	11.5243	101
chr6	114685517	114685755	SRR8284511_trimmed.fq.sort.sort.q10.rmdup.narrowPeak_peak_52056	330	.	14.8205	35.8971	33.0856	104
chr6	114697960	114698283	SRR8284511_trimmed.fq.sort.sort.q10.rmdup.narrowPeak_peak_52057	811	.	16.3456	84.4613	81.1061	149
chr6	114698744	114698893	SRR8284511_trimmed.fq.sort.sort.q10.rmdup.narrowPeak_peak_52058	78	.	4.35844	10.2756	7.84956	42
chr6	114700750	114701075	SRR8284511_trimmed.fq.sort.sort.q10.rmdup.narrowPeak_peak_52059	526	.	12.2515	55.645	52.621	182
chr6	114723943	114724265	SRR8284511_trimmed.fq.sort.sort.q10.rmdup.narrowPeak_peak_52060	756	.	21.4858	78.9536	75.6671	167
chr6	114735735	114735946	SRR8284511_trimmed.fq.sort.sort.q10.rmdup.narrowPeak_peak_52061	189	.	10.7497	21.581	18.9487	142
chr6	114814784	114815222	SRR8284511_trimmed.fq.sort.sort.q10.rmdup.narrowPeak_peak_52062	506	.	17.6056	53.6153	50.6125	279
chr6	114843093	114843447	SRR8284511_trimmed.fq.sort.sort.q10.rmdup.narrowPeak_peak_52063	525	.	19.5771	55.572	52.5486	143
chr6	114871384	114871579	SRR8284511_trimmed.fq.sort.sort.q10.rmdup.narrowPeak_peak_52064	119	.	7.91975	14.4434	11.9293	97
chr6	114888865	114889422	SRR8284511_trimmed.fq.sort.sort.q10.rmdup.narrowPeak_peak_52065	227	.	10.6929	25.4832	22.7985	143
chr6	114894840	114895169	SRR8284511_trimmed.fq.sort.sort.q10.rmdup.narrowPeak_peak_52066	293	.	13.8098	32.1457	29.3778	127
chr6	114922794	114923011	SRR8284511_trimmed.fq.sort.sort.q10.rmdup.narrowPeak_peak_52067	486	.	9.0007	51.6133	48.6315	99
chr6	114926424	114926695	SRR8284511_trimmed.fq.sort.sort.q10.rmdup.narrowPeak_peak_52068	319	.	5.90539	34.7007	31.9027	144
chr6	114926816	114927109	SRR8284511_trimmed.fq.sort.sort.q10.rmdup.narrowPeak_peak_52069	484	.	7.45028	51.4031	48.4235	161
chr6	114927492	114927654	SRR8284511_trimmed.fq.sort.sort.q10.rmdup.narrowPeak_peak_52070	163	.	4.30485	18.9078	16.3152	77
chr6	114928479	114928793	SRR8284511_trimmed.fq.sort.sort.q10.rmdup.narrowPeak_peak_52071	915	.	11.872	95.0562	91.5554	146
chr6	114929446	114929643	SRR8284511_trimmed.fq.sort.sort.q10.rmdup.narrowPeak_peak_52072	266	.	5.81564	29.3627	26.6286	106
chr6	114970827	114971266	SRR8284511_trimmed.fq.sort.sort.q10.rmdup.narrowPeak_peak_52073	878	.	23.52	91.3068	87.8595	292
chr6	114997632	114997780	SRR8284511_trimmed.fq.sort.sort.q10.rmdup.narrowPeak_peak_52074	46	.	4.99186	6.94015	4.61497	100
chr6	115007800	115008320	SRR8284511_trimmed.fq.sort.sort.q10.rmdup.narrowPeak_peak_52075	1410	.	28.0824	145.548	141.039	181
chr6	115016666	115016850	SRR8284511_trimmed.fq.sort.sort.q10.rmdup.narrowPeak_peak_52076	88	.	6.9886	11.3264	8.87417	108
chr6	115029329	115029611	SRR8284511_trimmed.fq.sort.sort.q10.rmdup.narrowPeak_peak_52077	727	.	17.7592	75.9583	72.708	143
chr6	115030179	115030440	SRR8284511_trimmed.fq.sort.sort.q10.rmdup.narrowPeak_peak_52078	603	.	15.5293	63.429	60.3219	120
chr6	115037856	115038155	SRR8284511_trimmed.fq.sort.sort.q10.rmdup.narrowPeak_peak_52079	624	.	20.919	65.5694	62.4383	124
chr6	115044759	115045057	SRR8284511_trimmed.fq.sort.sort.q10.rmdup.narrowPeak_peak_52080	789	.	17.3065	82.2389	78.9118	145
chr6	115049050	115049422	SRR8284511_trimmed.fq.sort.sort.q10.rmdup.narrowPeak_peak_52081	486	.	12.8383	51.6792	48.6967	171
chr6	115065957	115066496	SRR8284511_trimmed.fq.sort.sort.q10.rmdup.narrowPeak_peak_52082	1482	.	25.5713	152.932	148.212	167
chr6	115141566	115141749	SRR8284511_trimmed.fq.sort.sort.q10.rmdup.narrowPeak_peak_52083	77	.	6.48941	10.1795	7.75508	74
chr6	115174897	115175222	SRR8284511_trimmed.fq.sort.sort.q10.rmdup.narrowPeak_peak_52084	1414	.	28.2675	146.001	141.479	165
chr6	115203074	115203347	SRR8284511_trimmed.fq.sort.sort.q10.rmdup.narrowPeak_peak_52085	554	.	19.3493	58.4621	55.4083	130
chr6	115227528	115227915	SRR8284511_trimmed.fq.sort.sort.q10.rmdup.narrowPeak_peak_52086	1022	.	26.4381	105.895	102.228	184
chr6	115267915	115268287	SRR8284511_trimmed.fq.sort.sort.q10.rmdup.narrowPeak_peak_52087	889	.	25.4707	92.3713	88.9093	193
chr6	115389132	115389357	SRR8284511_trimmed.fq.sort.sort.q10.rmdup.narrowPeak_peak_52088	100	.	7.48779	12.503	10.0247	97
chr6	115444927	115445184	SRR8284511_trimmed.fq.sort.sort.q10.rmdup.narrowPeak_peak_52089	161	.	9.98371	18.7723	16.1813	135
chr6	115538901	115539233	SRR8284511_trimmed.fq.sort.sort.q10.rmdup.narrowPeak_peak_52090	1083	.	25.6716	112.072	108.301	188
chr6	115546329	115546601	SRR8284511_trimmed.fq.sort.sort.q10.rmdup.narrowPeak_peak_52091	523	.	17.6632	55.3233	52.3029	132
chr6	115555409	115555690	SRR8284511_trimmed.fq.sort.sort.q10.rmdup.narrowPeak_peak_52092	77	.	6.48941	10.1795	7.75508	147
chr6	115584225	115584373	SRR8284511_trimmed.fq.sort.sort.q10.rmdup.narrowPeak_peak_52093	56	.	5.49104	7.98366	5.62208	72
chr6	115600819	115601148	SRR8284511_trimmed.fq.sort.sort.q10.rmdup.narrowPeak_peak_52094	145	.	8.1123	17.1104	14.5485	63
chr6	115601297	115601597	SRR8284511_trimmed.fq.sort.sort.q10.rmdup.narrowPeak_peak_52095	200	.	9.77381	22.6875	20.041	159
chr6	115609174	115609455	SRR8284511_trimmed.fq.sort.sort.q10.rmdup.narrowPeak_peak_52096	880	.	24.0499	91.454	88.0047	136
chr6	115620674	115620886	SRR8284511_trimmed.fq.sort.sort.q10.rmdup.narrowPeak_peak_52097	72	.	6.16114	9.65148	7.24608	128
chr6	115628061	115628475	SRR8284511_trimmed.fq.sort.sort.q10.rmdup.narrowPeak_peak_52098	117	.	8.05687	14.2351	11.7241	144
chr6	115647012	115647188	SRR8284511_trimmed.fq.sort.sort.q10.rmdup.narrowPeak_peak_52099	66	.	5.99023	9.06441	6.67006	69
chr6	115663822	115664175	SRR8284511_trimmed.fq.sort.sort.q10.rmdup.narrowPeak_peak_52100	191	.	10.5597	21.8086	19.1735	235
chr6	115683012	115683199	SRR8284511_trimmed.fq.sort.sort.q10.rmdup.narrowPeak_peak_52101	216	.	11.0186	24.2837	21.6137	57
chr6	115692955	115693260	SRR8284511_trimmed.fq.sort.sort.q10.rmdup.narrowPeak_peak_52102	675	.	18.411	70.7895	67.5997	145
chr6	115698771	115699028	SRR8284511_trimmed.fq.sort.sort.q10.rmdup.narrowPeak_peak_52103	483	.	12.6852	51.2931	48.3144	128
chr6	115701372	115701632	SRR8284511_trimmed.fq.sort.sort.q10.rmdup.narrowPeak_peak_52104	416	.	11.6156	44.538	41.6314	124
chr6	115718319	115718650	SRR8284511_trimmed.fq.sort.sort.q10.rmdup.narrowPeak_peak_52105	395	.	15.7162	42.4765	39.592	186
chr6	115727155	115727492	SRR8284511_trimmed.fq.sort.sort.q10.rmdup.narrowPeak_peak_52106	1038	.	23.6729	107.571	103.877	151
chr6	115734950	115735282	SRR8284511_trimmed.fq.sort.sort.q10.rmdup.narrowPeak_peak_52107	630	.	20.3469	66.2227	63.0844	193
chr6	115752842	115753007	SRR8284511_trimmed.fq.sort.sort.q10.rmdup.narrowPeak_peak_52108	100	.	7.48779	12.503	10.0247	89
chr6	115770068	115770349	SRR8284511_trimmed.fq.sort.sort.q10.rmdup.narrowPeak_peak_52109	169	.	7.57576	19.527	16.9264	116
chr6	115772159	115772510	SRR8284511_trimmed.fq.sort.sort.q10.rmdup.narrowPeak_peak_52110	213	.	8.74936	24.0362	21.371	244
chr6	115772678	115772898	SRR8284511_trimmed.fq.sort.sort.q10.rmdup.narrowPeak_peak_52111	208	.	8.52216	23.559	20.8999	132
chr6	115800582	115800782	SRR8284511_trimmed.fq.sort.sort.q10.rmdup.narrowPeak_peak_52112	92	.	5.47373	11.7437	9.28458	86
chr6	115803406	115803844	SRR8284511_trimmed.fq.sort.sort.q10.rmdup.narrowPeak_peak_52113	606	.	15.99	63.7369	60.626	249
chr6	115808864	115809198	SRR8284511_trimmed.fq.sort.sort.q10.rmdup.narrowPeak_peak_52114	980	.	21.9517	101.667	98.0669	189
chr6	115814053	115814364	SRR8284511_trimmed.fq.sort.sort.q10.rmdup.narrowPeak_peak_52115	867	.	23.8578	90.1312	86.7001	169
chr6	115823871	115824241	SRR8284511_trimmed.fq.sort.sort.q10.rmdup.narrowPeak_peak_52116	1173	.	29.5613	121.286	117.341	135
chr6	115830557	115830705	SRR8284511_trimmed.fq.sort.sort.q10.rmdup.narrowPeak_peak_52117	56	.	5.49104	7.98366	5.62208	99
chr6	115846902	115847370	SRR8284511_trimmed.fq.sort.sort.q10.rmdup.narrowPeak_peak_52118	1007	.	22.3295	104.407	100.764	286
chr6	115852986	115853376	SRR8284511_trimmed.fq.sort.sort.q10.rmdup.narrowPeak_peak_52119	213	.	7.99827	23.9712	21.3069	258
chr6	115854457	115854774	SRR8284511_trimmed.fq.sort.sort.q10.rmdup.narrowPeak_peak_52120	838	.	19.2695	87.1991	83.8083	182
chr6	115888333	115888653	SRR8284511_trimmed.fq.sort.sort.q10.rmdup.narrowPeak_peak_52121	439	.	16.4827	46.8613	43.9296	129
chr6	115901023	115901324	SRR8284511_trimmed.fq.sort.sort.q10.rmdup.narrowPeak_peak_52122	914	.	25.3493	94.9982	91.4987	154
chr6	115962462	115962748	SRR8284511_trimmed.fq.sort.sort.q10.rmdup.narrowPeak_peak_52123	475	.	18.5484	50.5374	47.5669	147
chr6	115978680	115978944	SRR8284511_trimmed.fq.sort.sort.q10.rmdup.narrowPeak_peak_52124	365	.	16.4835	39.43	36.5791	125
chr6	115997951	115998164	SRR8284511_trimmed.fq.sort.sort.q10.rmdup.narrowPeak_peak_52125	170	.	10.2399	19.6916	17.0887	119
chr6	116007843	116008187	SRR8284511_trimmed.fq.sort.sort.q10.rmdup.narrowPeak_peak_52126	625	.	13.2979	65.6941	62.5615	186
chr6	116010552	116010849	SRR8284511_trimmed.fq.sort.sort.q10.rmdup.narrowPeak_peak_52127	1141	.	20.0106	118.017	114.137	145
chr6	116066439	116066593	SRR8284511_trimmed.fq.sort.sort.q10.rmdup.narrowPeak_peak_52128	88	.	6.9886	11.3264	8.87417	62
chr6	116116717	116116950	SRR8284511_trimmed.fq.sort.sort.q10.rmdup.narrowPeak_peak_52129	434	.	18.3989	46.3821	43.4558	116
chr6	116128665	116129054	SRR8284511_trimmed.fq.sort.sort.q10.rmdup.narrowPeak_peak_52130	1122	.	26.1485	116.054	112.21	222
chr6	116136006	116136245	SRR8284511_trimmed.fq.sort.sort.q10.rmdup.narrowPeak_peak_52131	241	.	9.27411	26.8039	24.102	139
chr6	116139238	116139594	SRR8284511_trimmed.fq.sort.sort.q10.rmdup.narrowPeak_peak_52132	692	.	18.8147	72.5043	69.2946	146
chr6	116187192	116187340	SRR8284511_trimmed.fq.sort.sort.q10.rmdup.narrowPeak_peak_52133	56	.	5.49104	7.98366	5.62208	42
chr6	116194149	116194397	SRR8284511_trimmed.fq.sort.sort.q10.rmdup.narrowPeak_peak_52134	307	.	10.218	33.5833	30.7984	123
chr6	116198125	116198468	SRR8284511_trimmed.fq.sort.sort.q10.rmdup.narrowPeak_peak_52135	842	.	20.2068	87.6909	84.2932	203
chr6	116228800	116229184	SRR8284511_trimmed.fq.sort.sort.q10.rmdup.narrowPeak_peak_52136	1203	.	25.9007	124.316	120.309	199
chr6	116267055	116267308	SRR8284511_trimmed.fq.sort.sort.q10.rmdup.narrowPeak_peak_52137	160	.	9.61538	18.6582	16.0717	185
chr6	116282582	116282969	SRR8284511_trimmed.fq.sort.sort.q10.rmdup.narrowPeak_peak_52138	853	.	24.5912	88.7714	85.3592	155
chr6	116417804	116418264	SRR8284511_trimmed.fq.sort.sort.q10.rmdup.narrowPeak_peak_52139	647	.	20.7831	67.9086	64.7513	285
chr6	116423774	116423953	SRR8284511_trimmed.fq.sort.sort.q10.rmdup.narrowPeak_peak_52140	46	.	4.83985	6.95332	4.62766	76
chr6	116428354	116428596	SRR8284511_trimmed.fq.sort.sort.q10.rmdup.narrowPeak_peak_52141	425	.	18.315	45.4791	42.5622	133
chr6	116468099	116468435	SRR8284511_trimmed.fq.sort.sort.q10.rmdup.narrowPeak_peak_52142	465	.	16.276	49.5454	46.5853	146
chr6	116607320	116607521	SRR8284511_trimmed.fq.sort.sort.q10.rmdup.narrowPeak_peak_52144	161	.	9.98371	18.7723	16.1813	103
chr6	116618154	116618365	SRR8284511_trimmed.fq.sort.sort.q10.rmdup.narrowPeak_peak_52145	124	.	8.48616	14.9379	12.4114	82
chr6	116632162	116632575	SRR8284511_trimmed.fq.sort.sort.q10.rmdup.narrowPeak_peak_52146	919	.	24.1752	95.4692	91.9627	181
chr6	116654138	116654479	SRR8284511_trimmed.fq.sort.sort.q10.rmdup.narrowPeak_peak_52147	1109	.	26.9109	114.756	110.935	169
chr6	116712129	116712429	SRR8284511_trimmed.fq.sort.sort.q10.rmdup.narrowPeak_peak_52148	246	.	12.4822	27.3579	24.6484	169
chr6	116767710	116768116	SRR8284511_trimmed.fq.sort.sort.q10.rmdup.narrowPeak_peak_52149	1198	.	26.9703	123.817	119.821	186
chr6	116774867	116775212	SRR8284511_trimmed.fq.sort.sort.q10.rmdup.narrowPeak_peak_52150	974	.	25.9454	101	97.4104	201
chr6	116863251	116863468	SRR8284511_trimmed.fq.sort.sort.q10.rmdup.narrowPeak_peak_52151	238	.	12.3626	26.552	23.853	103
chr6	116966436	116966828	SRR8284511_trimmed.fq.sort.sort.q10.rmdup.narrowPeak_peak_52152	783	.	21.5249	81.7124	78.392	199
chr6	116987292	116987456	SRR8284511_trimmed.fq.sort.sort.q10.rmdup.narrowPeak_peak_52153	46	.	4.99186	6.94015	4.61497	92
chr6	117080952	117081363	SRR8284511_trimmed.fq.sort.sort.q10.rmdup.narrowPeak_peak_52154	926	.	23.175	96.1576	92.6411	171
chr6	117151947	117152117	SRR8284511_trimmed.fq.sort.sort.q10.rmdup.narrowPeak_peak_52155	56	.	5.49104	7.98366	5.62208	125
chr6	117166880	117167429	SRR8284511_trimmed.fq.sort.sort.q10.rmdup.narrowPeak_peak_52156	978	.	20.7538	101.423	97.8278	117
chr6	117173884	117174211	SRR8284511_trimmed.fq.sort.sort.q10.rmdup.narrowPeak_peak_52157	850	.	18.0793	88.4234	85.0157	176
chr6	117176503	117176731	SRR8284511_trimmed.fq.sort.sort.q10.rmdup.narrowPeak_peak_52158	344	.	10.2385	37.2844	34.4575	119
chr6	117249294	117249605	SRR8284511_trimmed.fq.sort.sort.q10.rmdup.narrowPeak_peak_52159	713	.	22.4581	74.588	71.3536	140
chr6	117290035	117290219	SRR8284511_trimmed.fq.sort.sort.q10.rmdup.narrowPeak_peak_52160	112	.	7.98697	13.7074	11.2044	126
chr6	117354187	117354340	SRR8284511_trimmed.fq.sort.sort.q10.rmdup.narrowPeak_peak_52161	77	.	6.48941	10.1795	7.75508	78
chr6	117376036	117376371	SRR8284511_trimmed.fq.sort.sort.q10.rmdup.narrowPeak_peak_52162	581	.	21.371	61.2378	58.1541	145
chr6	117409007	117409155	SRR8284511_trimmed.fq.sort.sort.q10.rmdup.narrowPeak_peak_52163	46	.	4.98405	6.92782	4.61497	65
chr6	117428484	117428664	SRR8284511_trimmed.fq.sort.sort.q10.rmdup.narrowPeak_peak_52164	72	.	5.49979	9.60479	7.20027	101
chr6	117431279	117431564	SRR8284511_trimmed.fq.sort.sort.q10.rmdup.narrowPeak_peak_52165	409	.	15.2356	43.8198	40.921	143
chr6	117646606	117646818	SRR8284511_trimmed.fq.sort.sort.q10.rmdup.narrowPeak_peak_52166	88	.	6.9886	11.3264	8.87417	128
chr6	117660520	117660844	SRR8284511_trimmed.fq.sort.sort.q10.rmdup.narrowPeak_peak_52167	614	.	20.3842	64.58	61.4599	182
chr6	117675360	117675786	SRR8284511_trimmed.fq.sort.sort.q10.rmdup.narrowPeak_peak_52168	1116	.	25.0458	115.51	111.676	224
chr6	117687049	117687637	SRR8284511_trimmed.fq.sort.sort.q10.rmdup.narrowPeak_peak_52169	364	.	15.1822	39.3464	36.4964	190
chr6	117752467	117752676	SRR8284511_trimmed.fq.sort.sort.q10.rmdup.narrowPeak_peak_52170	100	.	7.48779	12.503	10.0247	89
chr6	117758577	117758873	SRR8284511_trimmed.fq.sort.sort.q10.rmdup.narrowPeak_peak_52171	1191	.	29.9881	123.18	119.197	142
chr6	117825398	117825748	SRR8284511_trimmed.fq.sort.sort.q10.rmdup.narrowPeak_peak_52172	605	.	12.8526	63.6518	60.5418	216
chr6	117828339	117828649	SRR8284511_trimmed.fq.sort.sort.q10.rmdup.narrowPeak_peak_52173	1243	.	20.7867	128.411	124.317	140
chr6	117840775	117841154	SRR8284511_trimmed.fq.sort.sort.q10.rmdup.narrowPeak_peak_52174	188	.	9.72908	21.4974	18.866	267
chr6	117847868	117848056	SRR8284511_trimmed.fq.sort.sort.q10.rmdup.narrowPeak_peak_52175	82	.	5.69476	10.6696	8.23681	95
chr6	117851782	117852074	SRR8284511_trimmed.fq.sort.sort.q10.rmdup.narrowPeak_peak_52176	284	.	11.1359	31.2055	28.4491	149
chr6	117858107	117858306	SRR8284511_trimmed.fq.sort.sort.q10.rmdup.narrowPeak_peak_52177	281	.	12.3135	30.8552	28.103	94
chr6	117879481	117879758	SRR8284511_trimmed.fq.sort.sort.q10.rmdup.narrowPeak_peak_52178	546	.	18.0552	57.6855	54.6398	119
chr6	117920701	117920874	SRR8284511_trimmed.fq.sort.sort.q10.rmdup.narrowPeak_peak_52179	103	.	4.59777	12.7917	10.3093	77
chr6	117920965	117921133	SRR8284511_trimmed.fq.sort.sort.q10.rmdup.narrowPeak_peak_52180	73	.	3.95245	9.79356	7.3853	91
chr6	117921277	117921639	SRR8284511_trimmed.fq.sort.sort.q10.rmdup.narrowPeak_peak_52181	884	.	15.687	91.9532	88.4968	200
chr6	117926583	117926838	SRR8284511_trimmed.fq.sort.sort.q10.rmdup.narrowPeak_peak_52182	104	.	6.29044	12.9281	10.4434	117
chr6	117932699	117932958	SRR8284511_trimmed.fq.sort.sort.q10.rmdup.narrowPeak_peak_52183	504	.	18.404	53.4778	50.4766	142
chr6	117952375	117952647	SRR8284511_trimmed.fq.sort.sort.q10.rmdup.narrowPeak_peak_52184	492	.	18.1347	52.1912	49.2032	143
chr6	117957237	117957394	SRR8284511_trimmed.fq.sort.sort.q10.rmdup.narrowPeak_peak_52185	35	.	4.13907	5.84302	3.5808	80
chr6	117963235	117963516	SRR8284511_trimmed.fq.sort.sort.q10.rmdup.narrowPeak_peak_52186	421	.	15.4966	45.0477	42.1354	147
chr6	117966873	117967052	SRR8284511_trimmed.fq.sort.sort.q10.rmdup.narrowPeak_peak_52187	46	.	4.49143	6.94741	4.6221	78
chr6	117987175	117987491	SRR8284511_trimmed.fq.sort.sort.q10.rmdup.narrowPeak_peak_52188	162	.	9.74749	18.8769	16.2845	214
chr6	117995293	117995537	SRR8284511_trimmed.fq.sort.sort.q10.rmdup.narrowPeak_peak_52189	124	.	8.48616	14.9379	12.4114	144
chr6	118007307	118007659	SRR8284511_trimmed.fq.sort.sort.q10.rmdup.narrowPeak_peak_52190	770	.	25.0711	80.3137	77.0104	204
chr6	118059426	118059643	SRR8284511_trimmed.fq.sort.sort.q10.rmdup.narrowPeak_peak_52191	136	.	8.98534	16.1931	13.6442	114
chr6	118064975	118065374	SRR8284511_trimmed.fq.sort.sort.q10.rmdup.narrowPeak_peak_52192	532	.	15.8011	56.3112	53.28	175
chr6	118067780	118068027	SRR8284511_trimmed.fq.sort.sort.q10.rmdup.narrowPeak_peak_52193	135	.	6.82057	16.1049	13.5612	117
chr6	118073611	118073781	SRR8284511_trimmed.fq.sort.sort.q10.rmdup.narrowPeak_peak_52194	77	.	6.48941	10.1795	7.75508	107
chr6	118087838	118088293	SRR8284511_trimmed.fq.sort.sort.q10.rmdup.narrowPeak_peak_52195	272	.	13.2861	29.9616	27.2195	342
chr6	118099199	118099514	SRR8284511_trimmed.fq.sort.sort.q10.rmdup.narrowPeak_peak_52196	400	.	16.8322	42.9448	40.0555	182
chr6	118111862	118112123	SRR8284511_trimmed.fq.sort.sort.q10.rmdup.narrowPeak_peak_52197	201	.	11.4813	22.7972	20.1473	146
chr6	118179593	118179971	SRR8284511_trimmed.fq.sort.sort.q10.rmdup.narrowPeak_peak_52198	1376	.	29.6384	142.043	137.63	225
chr6	118195141	118195411	SRR8284511_trimmed.fq.sort.sort.q10.rmdup.narrowPeak_peak_52199	590	.	21.3912	62.1258	59.0325	144
chr6	118275440	118275593	SRR8284511_trimmed.fq.sort.sort.q10.rmdup.narrowPeak_peak_52200	77	.	6.48941	10.1795	7.75508	48
chr6	118327471	118327814	SRR8284511_trimmed.fq.sort.sort.q10.rmdup.narrowPeak_peak_52201	610	.	19.7213	64.184	61.0683	135
chr6	118332519	118332746	SRR8284511_trimmed.fq.sort.sort.q10.rmdup.narrowPeak_peak_52202	291	.	12.5412	31.9132	29.1481	112
chr6	118341615	118341777	SRR8284511_trimmed.fq.sort.sort.q10.rmdup.narrowPeak_peak_52203	77	.	6.48941	10.1795	7.75508	132
chr6	118351047	118351236	SRR8284511_trimmed.fq.sort.sort.q10.rmdup.narrowPeak_peak_52204	46	.	4.99186	6.94015	4.61497	67
chr6	118373304	118373739	SRR8284511_trimmed.fq.sort.sort.q10.rmdup.narrowPeak_peak_52205	499	.	18.5409	52.9194	49.924	189
chr6	118379461	118379850	SRR8284511_trimmed.fq.sort.sort.q10.rmdup.narrowPeak_peak_52206	1118	.	25.533	115.653	111.816	221
chr6	118386039	118386259	SRR8284511_trimmed.fq.sort.sort.q10.rmdup.narrowPeak_peak_52207	77	.	6.48941	10.1795	7.75508	91
chr6	118419687	118420089	SRR8284511_trimmed.fq.sort.sort.q10.rmdup.narrowPeak_peak_52208	1394	.	29.1028	143.902	139.438	147
chr6	118455074	118455339	SRR8284511_trimmed.fq.sort.sort.q10.rmdup.narrowPeak_peak_52209	269	.	13.8532	29.657	26.9193	151
chr6	118480396	118480677	SRR8284511_trimmed.fq.sort.sort.q10.rmdup.narrowPeak_peak_52210	426	.	17.4564	45.5285	42.6111	123
chr6	118530925	118531167	SRR8284511_trimmed.fq.sort.sort.q10.rmdup.narrowPeak_peak_52211	197	.	10.915	22.4021	19.7593	131
chr6	118533873	118534153	SRR8284511_trimmed.fq.sort.sort.q10.rmdup.narrowPeak_peak_52212	141	.	9.00474	16.6813	14.1257	167
chr6	118542391	118542721	SRR8284511_trimmed.fq.sort.sort.q10.rmdup.narrowPeak_peak_52213	292	.	14.0986	31.9779	29.2121	131
chr6	118593432	118593685	SRR8284511_trimmed.fq.sort.sort.q10.rmdup.narrowPeak_peak_52214	161	.	9.68099	18.7668	16.1787	107
chr6	118593808	118593972	SRR8284511_trimmed.fq.sort.sort.q10.rmdup.narrowPeak_peak_52215	69	.	5.99299	9.38186	6.98147	111
chr6	118606078	118606349	SRR8284511_trimmed.fq.sort.sort.q10.rmdup.narrowPeak_peak_52216	346	.	15.34	37.4844	34.6551	125
chr6	118626256	118626562	SRR8284511_trimmed.fq.sort.sort.q10.rmdup.narrowPeak_peak_52217	354	.	16.2458	38.319	35.4804	160
chr6	118646662	118647035	SRR8284511_trimmed.fq.sort.sort.q10.rmdup.narrowPeak_peak_52218	1345	.	29.1444	138.856	134.523	187
chr6	118782848	118783067	SRR8284511_trimmed.fq.sort.sort.q10.rmdup.narrowPeak_peak_52219	100	.	7.48779	12.503	10.0247	135
chr6	118795419	118795620	SRR8284511_trimmed.fq.sort.sort.q10.rmdup.narrowPeak_peak_52220	66	.	5.99023	9.06441	6.67006	60
chr6	118845483	118845687	SRR8284511_trimmed.fq.sort.sort.q10.rmdup.narrowPeak_peak_52221	159	.	9.82318	18.5069	15.9226	110
chr6	118848787	118848960	SRR8284511_trimmed.fq.sort.sort.q10.rmdup.narrowPeak_peak_52222	89	.	6.8219	11.4223	8.96851	86
chr6	118922868	118923235	SRR8284511_trimmed.fq.sort.sort.q10.rmdup.narrowPeak_peak_52223	1665	.	30.3218	171.868	166.579	180
chr6	118979781	118979969	SRR8284511_trimmed.fq.sort.sort.q10.rmdup.narrowPeak_peak_52224	88	.	6.9886	11.3264	8.87417	87
chr6	119012702	119012865	SRR8284511_trimmed.fq.sort.sort.q10.rmdup.narrowPeak_peak_52225	99	.	7.42133	12.3948	9.92459	76
chr6	119022947	119023130	SRR8284511_trimmed.fq.sort.sort.q10.rmdup.narrowPeak_peak_52226	124	.	8.48616	14.9379	12.4114	71
chr6	119048921	119049069	SRR8284511_trimmed.fq.sort.sort.q10.rmdup.narrowPeak_peak_52227	56	.	5.49104	7.98366	5.62208	39
chr6	119104293	119104608	SRR8284511_trimmed.fq.sort.sort.q10.rmdup.narrowPeak_peak_52228	912	.	16.8291	94.7645	91.2685	167
chr6	119109106	119109504	SRR8284511_trimmed.fq.sort.sort.q10.rmdup.narrowPeak_peak_52229	1072	.	19.1369	111.012	107.26	212
chr6	119116272	119116666	SRR8284511_trimmed.fq.sort.sort.q10.rmdup.narrowPeak_peak_52230	337	.	12.9109	36.6055	33.7862	219
chr6	119118458	119118707	SRR8284511_trimmed.fq.sort.sort.q10.rmdup.narrowPeak_peak_52231	205	.	9.44703	23.2096	20.5549	110
chr6	119129476	119129972	SRR8284511_trimmed.fq.sort.sort.q10.rmdup.narrowPeak_peak_52232	645	.	20.2156	67.6891	64.5345	350
chr6	119144095	119144406	SRR8284511_trimmed.fq.sort.sort.q10.rmdup.narrowPeak_peak_52233	98	.	7.36739	12.3071	9.83845	108
chr6	119186734	119187004	SRR8284511_trimmed.fq.sort.sort.q10.rmdup.narrowPeak_peak_52234	372	.	15.6325	40.1335	37.2749	147
chr6	119220255	119220635	SRR8284511_trimmed.fq.sort.sort.q10.rmdup.narrowPeak_peak_52235	1449	.	29.7368	149.527	144.908	212
chr6	119246124	119246425	SRR8284511_trimmed.fq.sort.sort.q10.rmdup.narrowPeak_peak_52236	471	.	19.2341	50.1408	47.1746	156
chr6	119319319	119319710	SRR8284511_trimmed.fq.sort.sort.q10.rmdup.narrowPeak_peak_52237	588	.	19.8967	61.9774	58.8855	223
chr6	119348158	119348602	SRR8284511_trimmed.fq.sort.sort.q10.rmdup.narrowPeak_peak_52238	1369	.	28.4674	141.383	136.986	289
chr6	119371719	119371935	SRR8284511_trimmed.fq.sort.sort.q10.rmdup.narrowPeak_peak_52239	172	.	9.39702	19.845	17.2399	108
chr6	119375109	119375334	SRR8284511_trimmed.fq.sort.sort.q10.rmdup.narrowPeak_peak_52240	178	.	8.83161	20.4389	17.8235	97
chr6	119378614	119378815	SRR8284511_trimmed.fq.sort.sort.q10.rmdup.narrowPeak_peak_52241	170	.	9.00576	19.6952	17.0921	122
chr6	119385745	119385998	SRR8284511_trimmed.fq.sort.sort.q10.rmdup.narrowPeak_peak_52242	309	.	13.547	33.6949	30.9089	129
chr6	119395134	119395304	SRR8284511_trimmed.fq.sort.sort.q10.rmdup.narrowPeak_peak_52243	75	.	6.38507	10.0113	7.5986	98
chr6	119442832	119443139	SRR8284511_trimmed.fq.sort.sort.q10.rmdup.narrowPeak_peak_52246	734	.	14.2715	76.7118	73.4526	122
chr6	119444182	119444467	SRR8284511_trimmed.fq.sort.sort.q10.rmdup.narrowPeak_peak_52247	1224	.	18.6179	126.526	122.473	145
chr6	119449145	119449431	SRR8284511_trimmed.fq.sort.sort.q10.rmdup.narrowPeak_peak_52248	429	.	11.6371	45.9131	42.9916	114
chr6	119467742	119467945	SRR8284511_trimmed.fq.sort.sort.q10.rmdup.narrowPeak_peak_52249	134	.	6.54895	15.9894	13.4476	139
chr6	119472105	119472564	SRR8284511_trimmed.fq.sort.sort.q10.rmdup.narrowPeak_peak_52250	924	.	20.7176	95.9821	92.4681	257
chr6	119483022	119483345	SRR8284511_trimmed.fq.sort.sort.q10.rmdup.narrowPeak_peak_52251	827	.	21.9226	86.1416	82.7647	158
chr6	119489650	119490136	SRR8284511_trimmed.fq.sort.sort.q10.rmdup.narrowPeak_peak_52252	904	.	24.3231	93.8878	90.4045	281
chr6	119504092	119504306	SRR8284511_trimmed.fq.sort.sort.q10.rmdup.narrowPeak_peak_52253	77	.	6.48941	10.1795	7.75508	92
chr6	119521477	119521732	SRR8284511_trimmed.fq.sort.sort.q10.rmdup.narrowPeak_peak_52254	112	.	7.98697	13.7074	11.2044	109
chr6	119544618	119544902	SRR8284511_trimmed.fq.sort.sort.q10.rmdup.narrowPeak_peak_52255	386	.	16.0333	41.5614	38.6869	146
chr6	119554512	119554792	SRR8284511_trimmed.fq.sort.sort.q10.rmdup.narrowPeak_peak_52256	379	.	16.0125	40.7929	37.9268	136
chr6	119653269	119653497	SRR8284511_trimmed.fq.sort.sort.q10.rmdup.narrowPeak_peak_52257	201	.	11.4813	22.7972	20.1473	129
chr6	119709627	119709877	SRR8284511_trimmed.fq.sort.sort.q10.rmdup.narrowPeak_peak_52258	570	.	21.221	60.1271	57.0556	126
chr6	119741990	119742216	SRR8284511_trimmed.fq.sort.sort.q10.rmdup.narrowPeak_peak_52259	97	.	7.31422	12.2207	9.75361	101
chr6	119746684	119746832	SRR8284511_trimmed.fq.sort.sort.q10.rmdup.narrowPeak_peak_52260	66	.	5.99023	9.06441	6.67006	47
chr6	119758564	119758798	SRR8284511_trimmed.fq.sort.sort.q10.rmdup.narrowPeak_peak_52261	242	.	12.9788	26.9881	24.2829	114
chr6	119764479	119764634	SRR8284511_trimmed.fq.sort.sort.q10.rmdup.narrowPeak_peak_52262	56	.	5.49104	7.98366	5.62208	45
chr6	119779863	119780011	SRR8284511_trimmed.fq.sort.sort.q10.rmdup.narrowPeak_peak_52263	66	.	5.99023	9.06441	6.67006	45
chr6	119792620	119792901	SRR8284511_trimmed.fq.sort.sort.q10.rmdup.narrowPeak_peak_52264	1017	.	24.8519	105.456	101.797	143
chr6	119897079	119897233	SRR8284511_trimmed.fq.sort.sort.q10.rmdup.narrowPeak_peak_52265	56	.	5.49104	7.98366	5.62208	78
chr6	119924273	119924525	SRR8284511_trimmed.fq.sort.sort.q10.rmdup.narrowPeak_peak_52266	371	.	16.3862	39.9823	37.1253	137
chr6	119933226	119933406	SRR8284511_trimmed.fq.sort.sort.q10.rmdup.narrowPeak_peak_52267	124	.	8.48616	14.9379	12.4114	71
chr6	119946978	119947126	SRR8284511_trimmed.fq.sort.sort.q10.rmdup.narrowPeak_peak_52268	56	.	5.3495	8.04244	5.67946	69
chr6	119947277	119947542	SRR8284511_trimmed.fq.sort.sort.q10.rmdup.narrowPeak_peak_52269	264	.	13.189	29.1658	26.4339	128
chr6	119956343	119956571	SRR8284511_trimmed.fq.sort.sort.q10.rmdup.narrowPeak_peak_52270	149	.	9.48453	17.4716	14.9014	118
chr6	120001725	120002244	SRR8284511_trimmed.fq.sort.sort.q10.rmdup.narrowPeak_peak_52271	855	.	21.1485	88.9547	85.5397	184
chr6	120036994	120037247	SRR8284511_trimmed.fq.sort.sort.q10.rmdup.narrowPeak_peak_52272	121	.	6.10902	14.6344	12.1173	136
chr6	120039642	120040004	SRR8284511_trimmed.fq.sort.sort.q10.rmdup.narrowPeak_peak_52273	702	.	18.8572	73.4415	70.2209	147
chr6	120151787	120151985	SRR8284511_trimmed.fq.sort.sort.q10.rmdup.narrowPeak_peak_52274	73	.	6.20466	9.72133	7.31441	99
chr6	120152375	120152590	SRR8284511_trimmed.fq.sort.sort.q10.rmdup.narrowPeak_peak_52275	107	.	7.69083	13.2241	10.7344	77
chr6	120175277	120175451	SRR8284511_trimmed.fq.sort.sort.q10.rmdup.narrowPeak_peak_52276	66	.	5.99023	9.06441	6.67006	64
chr6	120193245	120193521	SRR8284511_trimmed.fq.sort.sort.q10.rmdup.narrowPeak_peak_52277	636	.	12.309	66.8031	63.6582	147
chr6	120196971	120197169	SRR8284511_trimmed.fq.sort.sort.q10.rmdup.narrowPeak_peak_52278	266	.	6.82416	29.4284	26.6934	74
chr6	120198005	120198499	SRR8284511_trimmed.fq.sort.sort.q10.rmdup.narrowPeak_peak_52279	991	.	15.2211	102.799	99.1816	160
chr6	120222710	120223059	SRR8284511_trimmed.fq.sort.sort.q10.rmdup.narrowPeak_peak_52280	775	.	22.8862	80.8287	77.5188	151
chr6	120296678	120296987	SRR8284511_trimmed.fq.sort.sort.q10.rmdup.narrowPeak_peak_52281	244	.	9.99657	27.1341	24.4271	124
chr6	120301251	120301459	SRR8284511_trimmed.fq.sort.sort.q10.rmdup.narrowPeak_peak_52282	313	.	9.93742	34.1292	31.3383	95
chr6	120303005	120303252	SRR8284511_trimmed.fq.sort.sort.q10.rmdup.narrowPeak_peak_52283	334	.	11.4492	36.3102	33.4941	110
chr6	120303932	120304163	SRR8284511_trimmed.fq.sort.sort.q10.rmdup.narrowPeak_peak_52284	150	.	7.09723	17.5817	15.0099	132
chr6	120310784	120311061	SRR8284511_trimmed.fq.sort.sort.q10.rmdup.narrowPeak_peak_52285	267	.	13.369	29.4683	26.7327	140
chr6	120324281	120324671	SRR8284511_trimmed.fq.sort.sort.q10.rmdup.narrowPeak_peak_52286	1453	.	29.9444	150.016	145.38	206
chr6	120332426	120332652	SRR8284511_trimmed.fq.sort.sort.q10.rmdup.narrowPeak_peak_52287	298	.	14.8427	32.5793	29.8067	93
chr6	120356885	120357033	SRR8284511_trimmed.fq.sort.sort.q10.rmdup.narrowPeak_peak_52288	25	.	3.81825	4.70965	2.51016	77
chr6	120357197	120357354	SRR8284511_trimmed.fq.sort.sort.q10.rmdup.narrowPeak_peak_52289	52	.	5.2501	7.60113	5.26074	98
chr6	120363605	120363866	SRR8284511_trimmed.fq.sort.sort.q10.rmdup.narrowPeak_peak_52290	91	.	6.6912	11.5937	9.13711	145
chr6	120368211	120368430	SRR8284511_trimmed.fq.sort.sort.q10.rmdup.narrowPeak_peak_52291	71	.	5.47196	9.55714	7.15345	89
chr6	120372211	120372450	SRR8284511_trimmed.fq.sort.sort.q10.rmdup.narrowPeak_peak_52292	218	.	11.1533	24.5131	21.8406	103
chr6	120385850	120385998	SRR8284511_trimmed.fq.sort.sort.q10.rmdup.narrowPeak_peak_52293	25	.	3.81825	4.70965	2.51016	31
chr6	120392404	120392556	SRR8284511_trimmed.fq.sort.sort.q10.rmdup.narrowPeak_peak_52294	58	.	5.45752	8.2143	5.84796	32
chr6	120392820	120393062	SRR8284511_trimmed.fq.sort.sort.q10.rmdup.narrowPeak_peak_52295	120	.	8.02425	14.6152	12.0985	124
chr6	120401519	120401728	SRR8284511_trimmed.fq.sort.sort.q10.rmdup.narrowPeak_peak_52296	77	.	6.48941	10.1795	7.75508	91
chr6	120420138	120420347	SRR8284511_trimmed.fq.sort.sort.q10.rmdup.narrowPeak_peak_52297	100	.	7.48779	12.503	10.0247	103
chr6	120425211	120425439	SRR8284511_trimmed.fq.sort.sort.q10.rmdup.narrowPeak_peak_52298	98	.	7.36739	12.3071	9.83845	121
chr6	120434868	120435079	SRR8284511_trimmed.fq.sort.sort.q10.rmdup.narrowPeak_peak_52299	71	.	5.70776	9.60243	7.19799	128
chr6	120439520	120439710	SRR8284511_trimmed.fq.sort.sort.q10.rmdup.narrowPeak_peak_52300	101	.	6.81096	12.6002	10.1205	109
chr6	120457100	120457889	SRR8284511_trimmed.fq.sort.sort.q10.rmdup.narrowPeak_peak_52301	702	.	18.4797	73.4525	70.2318	180
chr6	120464188	120464380	SRR8284511_trimmed.fq.sort.sort.q10.rmdup.narrowPeak_peak_52302	39	.	4.40917	6.2728	3.98048	68
chr6	120469285	120469596	SRR8284511_trimmed.fq.sort.sort.q10.rmdup.narrowPeak_peak_52303	264	.	11.0731	29.2143	26.4818	139
chr6	120481645	120481836	SRR8284511_trimmed.fq.sort.sort.q10.rmdup.narrowPeak_peak_52304	112	.	6.73854	13.7462	11.2425	84
chr6	120483389	120483722	SRR8284511_trimmed.fq.sort.sort.q10.rmdup.narrowPeak_peak_52305	482	.	16.7631	51.2431	48.2652	178
chr6	120495548	120495698	SRR8284511_trimmed.fq.sort.sort.q10.rmdup.narrowPeak_peak_52306	56	.	5.49104	7.98366	5.62208	108
chr6	120536435	120536651	SRR8284511_trimmed.fq.sort.sort.q10.rmdup.narrowPeak_peak_52307	138	.	5.81903	16.4105	13.8587	98
chr6	120538999	120539365	SRR8284511_trimmed.fq.sort.sort.q10.rmdup.narrowPeak_peak_52308	1337	.	21.5558	138.076	133.761	219
chr6	120542114	120542369	SRR8284511_trimmed.fq.sort.sort.q10.rmdup.narrowPeak_peak_52309	356	.	9.79066	38.5289	35.688	128
chr6	120579986	120580370	SRR8284511_trimmed.fq.sort.sort.q10.rmdup.narrowPeak_peak_52310	205	.	8.36697	23.2291	20.574	238
chr6	120581808	120582097	SRR8284511_trimmed.fq.sort.sort.q10.rmdup.narrowPeak_peak_52311	482	.	14.1698	51.2475	48.2695	136
chr6	120595766	120595941	SRR8284511_trimmed.fq.sort.sort.q10.rmdup.narrowPeak_peak_52312	33	.	4.2654	5.58341	3.32966	63
chr6	120597988	120598154	SRR8284511_trimmed.fq.sort.sort.q10.rmdup.narrowPeak_peak_52313	81	.	6.54328	10.6067	8.17484	81
chr6	120603449	120603779	SRR8284511_trimmed.fq.sort.sort.q10.rmdup.narrowPeak_peak_52314	556	.	17.7674	58.7503	55.6933	187
chr6	120665875	120666031	SRR8284511_trimmed.fq.sort.sort.q10.rmdup.narrowPeak_peak_52315	54	.	5.36376	7.78129	5.43645	50
chr6	120674156	120674443	SRR8284511_trimmed.fq.sort.sort.q10.rmdup.narrowPeak_peak_52316	333	.	12.6747	36.1525	33.338	143
chr6	120674969	120675178	SRR8284511_trimmed.fq.sort.sort.q10.rmdup.narrowPeak_peak_52317	248	.	10.5107	27.538	24.8264	87
chr6	120700240	120700427	SRR8284511_trimmed.fq.sort.sort.q10.rmdup.narrowPeak_peak_52318	46	.	4.99186	6.94015	4.61497	51
chr6	120714061	120714240	SRR8284511_trimmed.fq.sort.sort.q10.rmdup.narrowPeak_peak_52319	63	.	5.35742	8.68435	6.30828	63
chr6	120715199	120715555	SRR8284511_trimmed.fq.sort.sort.q10.rmdup.narrowPeak_peak_52320	112	.	7.27078	13.8033	11.2988	147
chr6	120720514	120720704	SRR8284511_trimmed.fq.sort.sort.q10.rmdup.narrowPeak_peak_52321	106	.	7.6365	13.1356	10.6475	81
chr6	120736544	120736863	SRR8284511_trimmed.fq.sort.sort.q10.rmdup.narrowPeak_peak_52322	738	.	22.3532	77.0823	73.8185	158
chr6	120753405	120753647	SRR8284511_trimmed.fq.sort.sort.q10.rmdup.narrowPeak_peak_52323	203	.	11.2952	23.0354	20.3827	119
chr6	120771439	120771607	SRR8284511_trimmed.fq.sort.sort.q10.rmdup.narrowPeak_peak_52324	77	.	6.48941	10.1795	7.75508	49
chr6	120780939	120781091	SRR8284511_trimmed.fq.sort.sort.q10.rmdup.narrowPeak_peak_52325	56	.	5.49104	7.98366	5.62208	27
chr6	120788969	120789358	SRR8284511_trimmed.fq.sort.sort.q10.rmdup.narrowPeak_peak_52326	248	.	10.8467	27.5642	24.8523	139
chr6	120793102	120793283	SRR8284511_trimmed.fq.sort.sort.q10.rmdup.narrowPeak_peak_52327	49	.	4.53544	7.30959	4.97628	64
chr6	120809262	120809431	SRR8284511_trimmed.fq.sort.sort.q10.rmdup.narrowPeak_peak_52328	66	.	5.99023	9.06441	6.67006	67
chr6	120823297	120823533	SRR8284511_trimmed.fq.sort.sort.q10.rmdup.narrowPeak_peak_52329	176	.	10.2823	20.2751	17.6619	96
chr6	120835976	120836207	SRR8284511_trimmed.fq.sort.sort.q10.rmdup.narrowPeak_peak_52330	205	.	10.0865	23.2437	20.5882	117
chr6	120864423	120864611	SRR8284511_trimmed.fq.sort.sort.q10.rmdup.narrowPeak_peak_52331	75	.	6.38507	10.0113	7.5986	86
chr6	120898092	120898523	SRR8284511_trimmed.fq.sort.sort.q10.rmdup.narrowPeak_peak_52332	1196	.	26.4383	123.598	119.607	230
chr6	120903405	120903757	SRR8284511_trimmed.fq.sort.sort.q10.rmdup.narrowPeak_peak_52333	660	.	20.094	69.1714	66	166
chr6	120915345	120915681	SRR8284511_trimmed.fq.sort.sort.q10.rmdup.narrowPeak_peak_52334	73	.	6.2488	9.79221	7.38396	78
chr6	120924784	120925078	SRR8284511_trimmed.fq.sort.sort.q10.rmdup.narrowPeak_peak_52335	139	.	8.88016	16.4763	13.9236	147
chr6	120971653	120972011	SRR8284511_trimmed.fq.sort.sort.q10.rmdup.narrowPeak_peak_52336	1652	.	33.2377	170.48	165.232	195
chr6	120981528	120981994	SRR8284511_trimmed.fq.sort.sort.q10.rmdup.narrowPeak_peak_52337	386	.	15.6012	41.5365	38.6623	182
chr6	121013777	121014072	SRR8284511_trimmed.fq.sort.sort.q10.rmdup.narrowPeak_peak_52338	536	.	19.7399	56.683	53.6481	149
chr6	121072877	121073175	SRR8284511_trimmed.fq.sort.sort.q10.rmdup.narrowPeak_peak_52339	100	.	7.48779	12.503	10.0247	138
chr6	121105403	121105616	SRR8284511_trimmed.fq.sort.sort.q10.rmdup.narrowPeak_peak_52340	191	.	10.5597	21.8086	19.1735	89
chr6	121117164	121117500	SRR8284511_trimmed.fq.sort.sort.q10.rmdup.narrowPeak_peak_52341	884	.	24.2631	91.8838	88.4284	182
chr6	121130085	121130456	SRR8284511_trimmed.fq.sort.sort.q10.rmdup.narrowPeak_peak_52342	1196	.	24.8243	123.674	119.681	168
chr6	121150219	121150454	SRR8284511_trimmed.fq.sort.sort.q10.rmdup.narrowPeak_peak_52343	273	.	13.3738	30.1096	27.3658	118
chr6	121151269	121151417	SRR8284511_trimmed.fq.sort.sort.q10.rmdup.narrowPeak_peak_52344	46	.	4.87157	7.00336	4.6765	85
chr6	121179017	121179302	SRR8284511_trimmed.fq.sort.sort.q10.rmdup.narrowPeak_peak_52345	736	.	20.9181	76.9151	73.6532	147
chr6	121184582	121185080	SRR8284511_trimmed.fq.sort.sort.q10.rmdup.narrowPeak_peak_52346	798	.	20.1533	83.1869	79.848	348
chr6	121208084	121208289	SRR8284511_trimmed.fq.sort.sort.q10.rmdup.narrowPeak_peak_52347	136	.	8.98534	16.1931	13.6442	98
chr6	121234725	121234961	SRR8284511_trimmed.fq.sort.sort.q10.rmdup.narrowPeak_peak_52348	108	.	7.74593	13.3139	10.8228	90
chr6	121260577	121260974	SRR8284511_trimmed.fq.sort.sort.q10.rmdup.narrowPeak_peak_52349	1180	.	26.6222	122.039	118.08	183
chr6	121271942	121272336	SRR8284511_trimmed.fq.sort.sort.q10.rmdup.narrowPeak_peak_52350	1211	.	21.5069	125.144	121.122	181
chr6	121274404	121274681	SRR8284511_trimmed.fq.sort.sort.q10.rmdup.narrowPeak_peak_52351	547	.	12.5326	57.8225	54.7752	140
chr6	121302479	121302692	SRR8284511_trimmed.fq.sort.sort.q10.rmdup.narrowPeak_peak_52352	122	.	8.41085	14.8144	12.2945	69
chr6	121319194	121319454	SRR8284511_trimmed.fq.sort.sort.q10.rmdup.narrowPeak_peak_52353	88	.	6.97767	11.3087	8.86409	140
chr6	121338124	121338577	SRR8284511_trimmed.fq.sort.sort.q10.rmdup.narrowPeak_peak_52354	1211	.	25.8661	125.215	121.19	204
chr6	121366612	121366868	SRR8284511_trimmed.fq.sort.sort.q10.rmdup.narrowPeak_peak_52355	565	.	19.5008	59.5708	56.5049	147
chr6	121378091	121378288	SRR8284511_trimmed.fq.sort.sort.q10.rmdup.narrowPeak_peak_52356	77	.	6.48941	10.1795	7.75508	69
chr6	121393421	121393694	SRR8284511_trimmed.fq.sort.sort.q10.rmdup.narrowPeak_peak_52357	300	.	14.9756	32.8027	30.0269	134
chr6	121508301	121508692	SRR8284511_trimmed.fq.sort.sort.q10.rmdup.narrowPeak_peak_52358	444	.	17.6367	47.3775	44.4404	145
chr6	121521159	121521311	SRR8284511_trimmed.fq.sort.sort.q10.rmdup.narrowPeak_peak_52359	77	.	6.48941	10.1795	7.75508	61
chr6	121532843	121533236	SRR8284511_trimmed.fq.sort.sort.q10.rmdup.narrowPeak_peak_52360	1068	.	27.3097	110.638	106.892	232
chr6	121556495	121556796	SRR8284511_trimmed.fq.sort.sort.q10.rmdup.narrowPeak_peak_52361	807	.	19.0446	84.0804	80.7301	140
chr6	121560964	121561258	SRR8284511_trimmed.fq.sort.sort.q10.rmdup.narrowPeak_peak_52362	413	.	12.3446	44.2787	41.3746	132
chr6	121611886	121612123	SRR8284511_trimmed.fq.sort.sort.q10.rmdup.narrowPeak_peak_52363	490	.	16.7655	52.0292	49.043	121
chr6	121613442	121613660	SRR8284511_trimmed.fq.sort.sort.q10.rmdup.narrowPeak_peak_52364	222	.	10.0911	24.9778	22.2995	127
chr6	122252201	122252523	SRR8284511_trimmed.fq.sort.sort.q10.rmdup.narrowPeak_peak_52365	237	.	12.678	26.4852	23.7871	142
chr6	122258880	122259172	SRR8284511_trimmed.fq.sort.sort.q10.rmdup.narrowPeak_peak_52366	698	.	22.1179	73.0557	69.8395	146
chr6	122288397	122288564	SRR8284511_trimmed.fq.sort.sort.q10.rmdup.narrowPeak_peak_52367	88	.	6.9886	11.3264	8.87417	87
chr6	122297841	122298053	SRR8284511_trimmed.fq.sort.sort.q10.rmdup.narrowPeak_peak_52368	133	.	8.77706	15.8507	13.311	94
chr6	122304293	122304664	SRR8284511_trimmed.fq.sort.sort.q10.rmdup.narrowPeak_peak_52369	1018	.	17.637	105.516	101.855	193
chr6	122308382	122308718	SRR8284511_trimmed.fq.sort.sort.q10.rmdup.narrowPeak_peak_52370	1100	.	19.2097	113.83	110.028	198
chr6	122331013	122331253	SRR8284511_trimmed.fq.sort.sort.q10.rmdup.narrowPeak_peak_52371	174	.	10.4829	20.0941	17.4833	117
chr6	122340037	122340346	SRR8284511_trimmed.fq.sort.sort.q10.rmdup.narrowPeak_peak_52372	282	.	13.5513	31.0532	28.2986	147
chr6	122382806	122383017	SRR8284511_trimmed.fq.sort.sort.q10.rmdup.narrowPeak_peak_52373	66	.	5.99023	9.06441	6.67006	81
chr6	122391989	122392338	SRR8284511_trimmed.fq.sort.sort.q10.rmdup.narrowPeak_peak_52374	1367	.	27.9292	141.116	136.726	155
chr6	122402282	122402593	SRR8284511_trimmed.fq.sort.sort.q10.rmdup.narrowPeak_peak_52375	1316	.	29.6751	135.922	131.659	165
chr6	122439364	122439563	SRR8284511_trimmed.fq.sort.sort.q10.rmdup.narrowPeak_peak_52376	180	.	10.5002	20.6364	18.0186	82
chr6	122441459	122441646	SRR8284511_trimmed.fq.sort.sort.q10.rmdup.narrowPeak_peak_52377	81	.	6.54328	10.6067	8.17484	99
chr6	122463103	122463606	SRR8284511_trimmed.fq.sort.sort.q10.rmdup.narrowPeak_peak_52378	294	.	13.085	32.2188	29.4502	146
chr6	122496583	122496907	SRR8284511_trimmed.fq.sort.sort.q10.rmdup.narrowPeak_peak_52379	1161	.	26.1806	120.053	116.133	154
chr6	122519363	122519810	SRR8284511_trimmed.fq.sort.sort.q10.rmdup.narrowPeak_peak_52380	898	.	22.3031	93.33	89.8545	225
chr6	122526487	122526707	SRR8284511_trimmed.fq.sort.sort.q10.rmdup.narrowPeak_peak_52381	133	.	8.77706	15.8507	13.311	109
chr6	122556958	122557273	SRR8284511_trimmed.fq.sort.sort.q10.rmdup.narrowPeak_peak_52382	921	.	16.0957	95.6583	92.1492	168
chr6	122560471	122560812	SRR8284511_trimmed.fq.sort.sort.q10.rmdup.narrowPeak_peak_52383	1027	.	13.705	106.404	102.73	196
chr6	122562502	122562809	SRR8284511_trimmed.fq.sort.sort.q10.rmdup.narrowPeak_peak_52384	1220	.	18.0157	126.072	122.028	166
chr6	122582955	122583207	SRR8284511_trimmed.fq.sort.sort.q10.rmdup.narrowPeak_peak_52385	124	.	8.48616	14.9379	12.4114	108
chr6	122593032	122593212	SRR8284511_trimmed.fq.sort.sort.q10.rmdup.narrowPeak_peak_52386	113	.	7.31219	13.8732	11.3679	101
chr6	122595668	122595942	SRR8284511_trimmed.fq.sort.sort.q10.rmdup.narrowPeak_peak_52387	349	.	14.7082	37.8018	34.9688	115
chr6	122605186	122605334	SRR8284511_trimmed.fq.sort.sort.q10.rmdup.narrowPeak_peak_52388	66	.	5.79529	9.06504	6.67049	62
chr6	122605562	122605793	SRR8284511_trimmed.fq.sort.sort.q10.rmdup.narrowPeak_peak_52389	275	.	13.4626	30.2594	27.5141	113
chr6	122633501	122633846	SRR8284511_trimmed.fq.sort.sort.q10.rmdup.narrowPeak_peak_52391	345	.	14.4597	37.3642	34.536	133
chr6	122649991	122650205	SRR8284511_trimmed.fq.sort.sort.q10.rmdup.narrowPeak_peak_52392	161	.	9.98371	18.7723	16.1813	78
chr6	122660501	122660881	SRR8284511_trimmed.fq.sort.sort.q10.rmdup.narrowPeak_peak_52393	491	.	16.8459	52.1825	49.1948	128
chr6	122669341	122669795	SRR8284511_trimmed.fq.sort.sort.q10.rmdup.narrowPeak_peak_52394	1760	.	28.9394	181.671	176.091	249
chr6	122699750	122699969	SRR8284511_trimmed.fq.sort.sort.q10.rmdup.narrowPeak_peak_52395	201	.	11.4813	22.7972	20.1473	106
chr6	122719976	122720352	SRR8284511_trimmed.fq.sort.sort.q10.rmdup.narrowPeak_peak_52396	1032	.	27.4457	106.95	103.267	188
chr6	122739984	122740376	SRR8284511_trimmed.fq.sort.sort.q10.rmdup.narrowPeak_peak_52397	932	.	21.4049	96.7337	93.2089	143
chr6	122784973	122785220	SRR8284511_trimmed.fq.sort.sort.q10.rmdup.narrowPeak_peak_52398	266	.	9.96016	29.4186	26.6838	100
chr6	122786314	122786637	SRR8284511_trimmed.fq.sort.sort.q10.rmdup.narrowPeak_peak_52399	736	.	19.6747	76.9233	73.6613	176
chr6	122794145	122794364	SRR8284511_trimmed.fq.sort.sort.q10.rmdup.narrowPeak_peak_52400	165	.	9.61707	19.1698	16.5739	133
chr6	122797999	122798222	SRR8284511_trimmed.fq.sort.sort.q10.rmdup.narrowPeak_peak_52401	98	.	6.89599	12.3305	9.86137	104
chr6	122804459	122804939	SRR8284511_trimmed.fq.sort.sort.q10.rmdup.narrowPeak_peak_52402	683	.	20.0141	71.5956	68.3964	179
chr6	122811792	122812084	SRR8284511_trimmed.fq.sort.sort.q10.rmdup.narrowPeak_peak_52403	268	.	11.9513	29.5688	26.8322	187
chr6	122828123	122828443	SRR8284511_trimmed.fq.sort.sort.q10.rmdup.narrowPeak_peak_52404	502	.	18.3043	53.2977	50.2982	142
chr6	122834395	122834757	SRR8284511_trimmed.fq.sort.sort.q10.rmdup.narrowPeak_peak_52405	924	.	20.7176	95.9821	92.4681	184
chr6	122837095	122837296	SRR8284511_trimmed.fq.sort.sort.q10.rmdup.narrowPeak_peak_52406	249	.	8.66881	27.6657	24.9525	102
chr6	122862458	122862776	SRR8284511_trimmed.fq.sort.sort.q10.rmdup.narrowPeak_peak_52407	403	.	16.1638	43.2706	40.3775	181
chr6	122867988	122868217	SRR8284511_trimmed.fq.sort.sort.q10.rmdup.narrowPeak_peak_52408	149	.	9.48453	17.4716	14.9014	121
chr6	122874287	122874532	SRR8284511_trimmed.fq.sort.sort.q10.rmdup.narrowPeak_peak_52409	634	.	21.4827	66.6012	63.4585	125
chr6	122892401	122892941	SRR8284511_trimmed.fq.sort.sort.q10.rmdup.narrowPeak_peak_52410	1438	.	28.0124	148.424	143.836	224
chr6	122964692	122964840	SRR8284511_trimmed.fq.sort.sort.q10.rmdup.narrowPeak_peak_52411	46	.	4.99186	6.94015	4.61497	52
chr6	123184984	123185132	SRR8284511_trimmed.fq.sort.sort.q10.rmdup.narrowPeak_peak_52412	56	.	5.49104	7.98366	5.62208	44
chr6	123261409	123261800	SRR8284511_trimmed.fq.sort.sort.q10.rmdup.narrowPeak_peak_52413	46	.	4.99186	6.94015	4.61497	80
chr6	123340152	123340381	SRR8284511_trimmed.fq.sort.sort.q10.rmdup.narrowPeak_peak_52414	56	.	5.49104	7.98366	5.62208	124
chr6	123657028	123657381	SRR8284511_trimmed.fq.sort.sort.q10.rmdup.narrowPeak_peak_52415	556	.	19.9428	58.7048	55.6484	129
chr6	123742354	123742522	SRR8284511_trimmed.fq.sort.sort.q10.rmdup.narrowPeak_peak_52416	66	.	5.99023	9.06441	6.67006	76
chr6	123793866	123794066	SRR8284511_trimmed.fq.sort.sort.q10.rmdup.narrowPeak_peak_52417	124	.	8.48616	14.9379	12.4114	83
chr6	123930977	123931272	SRR8284511_trimmed.fq.sort.sort.q10.rmdup.narrowPeak_peak_52418	442	.	17.5327	47.1955	44.2603	171
chr6	124260645	124260904	SRR8284511_trimmed.fq.sort.sort.q10.rmdup.narrowPeak_peak_52419	734	.	15.0125	76.6828	73.4236	114
chr6	124262722	124263085	SRR8284511_trimmed.fq.sort.sort.q10.rmdup.narrowPeak_peak_52420	1016	.	18.6768	105.339	101.681	178
chr6	124329655	124329935	SRR8284511_trimmed.fq.sort.sort.q10.rmdup.narrowPeak_peak_52421	314	.	15.4748	34.2931	31.4998	143
chr6	124346605	124347080	SRR8284511_trimmed.fq.sort.sort.q10.rmdup.narrowPeak_peak_52422	288	.	13.9113	31.662	28.8998	203
chr6	124379369	124379696	SRR8284511_trimmed.fq.sort.sort.q10.rmdup.narrowPeak_peak_52423	687	.	19.3392	71.9233	68.7205	171
chr6	124380218	124380432	SRR8284511_trimmed.fq.sort.sort.q10.rmdup.narrowPeak_peak_52424	196	.	8.67084	22.2619	19.6209	105
chr6	124403458	124403615	SRR8284511_trimmed.fq.sort.sort.q10.rmdup.narrowPeak_peak_52425	88	.	6.9886	11.3264	8.87417	67
chr6	124411936	124412199	SRR8284511_trimmed.fq.sort.sort.q10.rmdup.narrowPeak_peak_52426	144	.	7.27232	16.9996	14.4397	137
chr6	124415808	124416109	SRR8284511_trimmed.fq.sort.sort.q10.rmdup.narrowPeak_peak_52427	760	.	20.4125	79.3764	76.0848	147
chr6	124448325	124448682	SRR8284511_trimmed.fq.sort.sort.q10.rmdup.narrowPeak_peak_52428	206	.	11.4548	23.3011	20.6451	261
chr6	124472861	124473152	SRR8284511_trimmed.fq.sort.sort.q10.rmdup.narrowPeak_peak_52429	301	.	13.4685	32.8875	30.1108	145
chr6	124480329	124480680	SRR8284511_trimmed.fq.sort.sort.q10.rmdup.narrowPeak_peak_52430	851	.	16.3723	88.5407	85.1319	130
chr6	124481604	124481906	SRR8284511_trimmed.fq.sort.sort.q10.rmdup.narrowPeak_peak_52431	686	.	14.4097	71.8942	68.6918	138
chr6	124492867	124493190	SRR8284511_trimmed.fq.sort.sort.q10.rmdup.narrowPeak_peak_52432	1078	.	25.4761	111.641	107.877	154
chr6	124505917	124506120	SRR8284511_trimmed.fq.sort.sort.q10.rmdup.narrowPeak_peak_52433	88	.	6.9886	11.3264	8.87417	90
chr6	124512422	124512770	SRR8284511_trimmed.fq.sort.sort.q10.rmdup.narrowPeak_peak_52434	1177	.	31.864	121.697	117.744	137
chr6	124542421	124542667	SRR8284511_trimmed.fq.sort.sort.q10.rmdup.narrowPeak_peak_52435	459	.	18.0375	48.8564	45.9037	121
chr6	124570029	124570437	SRR8284511_trimmed.fq.sort.sort.q10.rmdup.narrowPeak_peak_52436	1295	.	29.6108	133.718	129.505	184
chr6	124592277	124592500	SRR8284511_trimmed.fq.sort.sort.q10.rmdup.narrowPeak_peak_52437	46	.	4.99186	6.94015	4.61497	85
chr6	124641066	124641418	SRR8284511_trimmed.fq.sort.sort.q10.rmdup.narrowPeak_peak_52438	921	.	24.7233	95.648	92.1391	153
chr6	124662329	124662733	SRR8284511_trimmed.fq.sort.sort.q10.rmdup.narrowPeak_peak_52439	550	.	16.6445	58.086	55.0363	274
chr6	124663296	124663514	SRR8284511_trimmed.fq.sort.sort.q10.rmdup.narrowPeak_peak_52440	247	.	9.86518	27.4567	24.7461	83
chr6	124686606	124687014	SRR8284511_trimmed.fq.sort.sort.q10.rmdup.narrowPeak_peak_52441	466	.	18.011	49.5941	46.6337	263
chr6	124702693	124703120	SRR8284511_trimmed.fq.sort.sort.q10.rmdup.narrowPeak_peak_52442	893	.	20.5251	92.8524	89.3834	199
chr6	124710466	124710664	SRR8284511_trimmed.fq.sort.sort.q10.rmdup.narrowPeak_peak_52443	100	.	7.02247	12.5395	10.0607	72
chr6	124716812	124717190	SRR8284511_trimmed.fq.sort.sort.q10.rmdup.narrowPeak_peak_52444	585	.	18.3801	61.59	58.5024	174
chr6	124723052	124723214	SRR8284511_trimmed.fq.sort.sort.q10.rmdup.narrowPeak_peak_52445	46	.	4.99186	6.94015	4.61497	120
chr6	124740324	124740677	SRR8284511_trimmed.fq.sort.sort.q10.rmdup.narrowPeak_peak_52446	198	.	9.9926	22.5131	19.8688	103
chr6	124745401	124745596	SRR8284511_trimmed.fq.sort.sort.q10.rmdup.narrowPeak_peak_52447	146	.	8.46675	17.2327	14.6692	81
chr6	124759376	124759815	SRR8284511_trimmed.fq.sort.sort.q10.rmdup.narrowPeak_peak_52448	1015	.	24.7551	105.246	101.59	164
chr6	124780086	124780325	SRR8284511_trimmed.fq.sort.sort.q10.rmdup.narrowPeak_peak_52449	119	.	7.66129	14.4596	11.9453	137
chr6	124795459	124795638	SRR8284511_trimmed.fq.sort.sort.q10.rmdup.narrowPeak_peak_52450	56	.	5.49104	7.98366	5.62208	122
chr6	124803096	124803383	SRR8284511_trimmed.fq.sort.sort.q10.rmdup.narrowPeak_peak_52451	235	.	10.4671	26.2609	23.5656	128
chr6	124806124	124806325	SRR8284511_trimmed.fq.sort.sort.q10.rmdup.narrowPeak_peak_52452	85	.	5.26369	10.9559	8.51784	112
chr6	124809540	124809815	SRR8284511_trimmed.fq.sort.sort.q10.rmdup.narrowPeak_peak_52453	339	.	13.3422	36.7339	33.913	117
chr6	124831155	124831337	SRR8284511_trimmed.fq.sort.sort.q10.rmdup.narrowPeak_peak_52454	69	.	5.99299	9.38186	6.98147	116
chr6	124833874	124834022	SRR8284511_trimmed.fq.sort.sort.q10.rmdup.narrowPeak_peak_52455	59	.	5.49451	8.27315	5.90564	93
chr6	124841135	124841426	SRR8284511_trimmed.fq.sort.sort.q10.rmdup.narrowPeak_peak_52456	201	.	10.7889	22.7489	20.1015	155
chr6	124847244	124847645	SRR8284511_trimmed.fq.sort.sort.q10.rmdup.narrowPeak_peak_52457	1616	.	28.4135	166.822	161.686	208
chr6	124856944	124857246	SRR8284511_trimmed.fq.sort.sort.q10.rmdup.narrowPeak_peak_52458	582	.	13.7944	61.3042	58.2197	185
chr6	124859795	124860139	SRR8284511_trimmed.fq.sort.sort.q10.rmdup.narrowPeak_peak_52459	856	.	16.5342	89.0226	85.6069	124
chr6	124863267	124863549	SRR8284511_trimmed.fq.sort.sort.q10.rmdup.narrowPeak_peak_52460	115	.	5.8448	14.0662	11.5578	153
chr6	124874236	124874444	SRR8284511_trimmed.fq.sort.sort.q10.rmdup.narrowPeak_peak_52461	77	.	6.48941	10.1795	7.75508	81
chr6	124878331	124878480	SRR8284511_trimmed.fq.sort.sort.q10.rmdup.narrowPeak_peak_52462	66	.	5.99023	9.06441	6.67006	79
chr6	124895972	124896140	SRR8284511_trimmed.fq.sort.sort.q10.rmdup.narrowPeak_peak_52463	46	.	4.99186	6.94015	4.61497	125
chr6	124903551	124903901	SRR8284511_trimmed.fq.sort.sort.q10.rmdup.narrowPeak_peak_52464	1566	.	25.8429	161.597	156.617	203
chr6	124904049	124904376	SRR8284511_trimmed.fq.sort.sort.q10.rmdup.narrowPeak_peak_52465	371	.	9.88622	39.9875	37.1304	210
chr6	124925274	124925508	SRR8284511_trimmed.fq.sort.sort.q10.rmdup.narrowPeak_peak_52466	118	.	7.3616	14.4004	11.8871	147
chr6	124930738	124931045	SRR8284511_trimmed.fq.sort.sort.q10.rmdup.narrowPeak_peak_52467	1438	.	27.6115	148.429	143.84	151
chr6	124932004	124932171	SRR8284511_trimmed.fq.sort.sort.q10.rmdup.narrowPeak_peak_52468	93	.	5.15508	11.8011	9.3414	56
chr6	124966824	124967056	SRR8284511_trimmed.fq.sort.sort.q10.rmdup.narrowPeak_peak_52469	204	.	7.85752	23.1351	20.4813	112
chr6	124967782	124968125	SRR8284511_trimmed.fq.sort.sort.q10.rmdup.narrowPeak_peak_52470	1020	.	22.1161	105.728	102.064	210
chr6	124998911	124999059	SRR8284511_trimmed.fq.sort.sort.q10.rmdup.narrowPeak_peak_52471	66	.	5.99023	9.06441	6.67006	79
chr6	125030488	125030878	SRR8284511_trimmed.fq.sort.sort.q10.rmdup.narrowPeak_peak_52472	1349	.	27.1979	139.341	134.995	212
chr6	125046675	125047027	SRR8284511_trimmed.fq.sort.sort.q10.rmdup.narrowPeak_peak_52473	896	.	17.6616	93.1169	89.6448	186
chr6	125051318	125051560	SRR8284511_trimmed.fq.sort.sort.q10.rmdup.narrowPeak_peak_52474	372	.	10.866	40.0888	37.2306	122
chr6	125081872	125082230	SRR8284511_trimmed.fq.sort.sort.q10.rmdup.narrowPeak_peak_52475	1105	.	18.2829	114.321	110.509	167
chr6	125084536	125084845	SRR8284511_trimmed.fq.sort.sort.q10.rmdup.narrowPeak_peak_52476	808	.	14.0718	84.2421	80.8896	138
chr6	125088594	125088770	SRR8284511_trimmed.fq.sort.sort.q10.rmdup.narrowPeak_peak_52477	108	.	5.67666	13.3087	10.8179	91
chr6	125107731	125108040	SRR8284511_trimmed.fq.sort.sort.q10.rmdup.narrowPeak_peak_52478	437	.	12.2249	46.7127	43.7826	169
chr6	125110926	125111263	SRR8284511_trimmed.fq.sort.sort.q10.rmdup.narrowPeak_peak_52479	691	.	16.5957	72.3204	69.1127	177
chr6	125136968	125137499	SRR8284511_trimmed.fq.sort.sort.q10.rmdup.narrowPeak_peak_52480	597	.	18.169	62.8168	59.716	217
chr6	125145009	125145384	SRR8284511_trimmed.fq.sort.sort.q10.rmdup.narrowPeak_peak_52481	422	.	16.3739	45.1454	42.2323	235
chr6	125154611	125154888	SRR8284511_trimmed.fq.sort.sort.q10.rmdup.narrowPeak_peak_52482	574	.	18.7	60.5602	57.4837	135
chr6	125162030	125162278	SRR8284511_trimmed.fq.sort.sort.q10.rmdup.narrowPeak_peak_52483	680	.	18.6254	71.2535	68.0585	115
chr6	125194076	125194233	SRR8284511_trimmed.fq.sort.sort.q10.rmdup.narrowPeak_peak_52484	62	.	5.50474	8.59886	6.22456	109
chr6	125210479	125210739	SRR8284511_trimmed.fq.sort.sort.q10.rmdup.narrowPeak_peak_52485	182	.	10.6507	20.8859	18.2646	135
chr6	125219065	125219339	SRR8284511_trimmed.fq.sort.sort.q10.rmdup.narrowPeak_peak_52486	980	.	25.7883	101.649	98.0491	142
chr6	125225774	125226048	SRR8284511_trimmed.fq.sort.sort.q10.rmdup.narrowPeak_peak_52487	433	.	17.4428	46.2692	43.3439	129
chr6	125266685	125266856	SRR8284511_trimmed.fq.sort.sort.q10.rmdup.narrowPeak_peak_52488	67	.	5.04751	9.15424	6.75808	137
chr6	125271662	125271924	SRR8284511_trimmed.fq.sort.sort.q10.rmdup.narrowPeak_peak_52489	837	.	15.1614	87.1323	83.7423	120
chr6	125274836	125275123	SRR8284511_trimmed.fq.sort.sort.q10.rmdup.narrowPeak_peak_52490	516	.	11.4557	54.6485	51.6349	141
chr6	125275189	125275492	SRR8284511_trimmed.fq.sort.sort.q10.rmdup.narrowPeak_peak_52491	418	.	9.87902	44.772	41.8629	189
chr6	125284898	125285105	SRR8284511_trimmed.fq.sort.sort.q10.rmdup.narrowPeak_peak_52492	74	.	6.29357	9.86415	7.45441	84
chr6	125315339	125315505	SRR8284511_trimmed.fq.sort.sort.q10.rmdup.narrowPeak_peak_52493	77	.	6.48941	10.1795	7.75508	113
chr6	125328295	125328664	SRR8284511_trimmed.fq.sort.sort.q10.rmdup.narrowPeak_peak_52494	156	.	9.36163	18.2377	15.6571	137
chr6	125337309	125337474	SRR8284511_trimmed.fq.sort.sort.q10.rmdup.narrowPeak_peak_52495	46	.	4.99186	6.94015	4.61497	87
chr6	125359959	125360226	SRR8284511_trimmed.fq.sort.sort.q10.rmdup.narrowPeak_peak_52496	121	.	6.76948	14.6734	12.1559	132
chr6	125362147	125362320	SRR8284511_trimmed.fq.sort.sort.q10.rmdup.narrowPeak_peak_52497	63	.	4.63201	8.7035	6.32724	76
chr6	125364614	125364778	SRR8284511_trimmed.fq.sort.sort.q10.rmdup.narrowPeak_peak_52498	85	.	5.26369	10.9559	8.51784	76
chr6	125366117	125366425	SRR8284511_trimmed.fq.sort.sort.q10.rmdup.narrowPeak_peak_52499	193	.	8.79147	21.9628	19.3257	183
chr6	125385114	125385369	SRR8284511_trimmed.fq.sort.sort.q10.rmdup.narrowPeak_peak_52500	506	.	18.5048	53.6595	50.6562	117
chr6	125418688	125419069	SRR8284511_trimmed.fq.sort.sort.q10.rmdup.narrowPeak_peak_52501	998	.	24.3966	103.513	99.8844	239
chr6	125419294	125419497	SRR8284511_trimmed.fq.sort.sort.q10.rmdup.narrowPeak_peak_52502	136	.	6.87394	16.2121	13.663	129
chr6	125426238	125426624	SRR8284511_trimmed.fq.sort.sort.q10.rmdup.narrowPeak_peak_52503	1118	.	24.3142	115.718	111.88	243
chr6	125426772	125426969	SRR8284511_trimmed.fq.sort.sort.q10.rmdup.narrowPeak_peak_52504	184	.	7.62125	21.0996	18.4758	97
chr6	125467585	125467822	SRR8284511_trimmed.fq.sort.sort.q10.rmdup.narrowPeak_peak_52505	27	.	3.99349	4.97924	2.74418	123
chr6	125498278	125498605	SRR8284511_trimmed.fq.sort.sort.q10.rmdup.narrowPeak_peak_52506	627	.	19.7076	65.8538	62.7196	110
chr6	125505054	125505250	SRR8284511_trimmed.fq.sort.sort.q10.rmdup.narrowPeak_peak_52507	77	.	6.48941	10.1795	7.75508	87
chr6	125588367	125588541	SRR8284511_trimmed.fq.sort.sort.q10.rmdup.narrowPeak_peak_52508	46	.	4.99186	6.94015	4.61497	91
chr6	125600232	125600492	SRR8284511_trimmed.fq.sort.sort.q10.rmdup.narrowPeak_peak_52509	803	.	11.8948	83.6591	80.3142	127
chr6	125603259	125603632	SRR8284511_trimmed.fq.sort.sort.q10.rmdup.narrowPeak_peak_52510	775	.	11.5612	80.8769	77.5667	197
chr6	125604492	125604790	SRR8284511_trimmed.fq.sort.sort.q10.rmdup.narrowPeak_peak_52511	911	.	12.6708	94.6321	91.138	165
chr6	125610800	125611000	SRR8284511_trimmed.fq.sort.sort.q10.rmdup.narrowPeak_peak_52512	112	.	7.73149	13.7032	11.2044	94
chr6	125620790	125621099	SRR8284511_trimmed.fq.sort.sort.q10.rmdup.narrowPeak_peak_52513	660	.	18.0822	69.243	66.0707	166
chr6	125622487	125622762	SRR8284511_trimmed.fq.sort.sort.q10.rmdup.narrowPeak_peak_52514	411	.	13.1742	44.0517	41.1504	138
chr6	125661489	125661889	SRR8284511_trimmed.fq.sort.sort.q10.rmdup.narrowPeak_peak_52515	1485	.	30.0231	153.328	148.595	187
chr6	125726451	125726759	SRR8284511_trimmed.fq.sort.sort.q10.rmdup.narrowPeak_peak_52516	338	.	16.0913	36.6713	33.8513	185
chr6	125743597	125743886	SRR8284511_trimmed.fq.sort.sort.q10.rmdup.narrowPeak_peak_52517	459	.	18.5154	48.9041	45.9509	137
chr6	125803046	125803213	SRR8284511_trimmed.fq.sort.sort.q10.rmdup.narrowPeak_peak_52518	46	.	4.99186	6.94015	4.61497	66
chr6	125868570	125868866	SRR8284511_trimmed.fq.sort.sort.q10.rmdup.narrowPeak_peak_52519	950	.	25.6891	98.5528	95.0009	143
chr6	125898538	125898940	SRR8284511_trimmed.fq.sort.sort.q10.rmdup.narrowPeak_peak_52520	124	.	8.48616	14.9379	12.4114	266
chr6	125954984	125955322	SRR8284511_trimmed.fq.sort.sort.q10.rmdup.narrowPeak_peak_52521	985	.	26.014	102.108	98.5012	169
chr6	126045879	126046320	SRR8284511_trimmed.fq.sort.sort.q10.rmdup.narrowPeak_peak_52522	814	.	23.0723	84.8535	81.4931	229
chr6	126154207	126154621	SRR8284511_trimmed.fq.sort.sort.q10.rmdup.narrowPeak_peak_52523	479	.	17.8625	50.9075	47.9331	278
chr6	126161851	126161999	SRR8284511_trimmed.fq.sort.sort.q10.rmdup.narrowPeak_peak_52524	27	.	3.76279	5.01499	2.7787	99
chr6	126167817	126168220	SRR8284511_trimmed.fq.sort.sort.q10.rmdup.narrowPeak_peak_52525	991	.	23.649	102.809	99.1919	158
chr6	126372014	126372358	SRR8284511_trimmed.fq.sort.sort.q10.rmdup.narrowPeak_peak_52526	1101	.	27.4725	113.955	110.15	151
chr6	126405796	126406076	SRR8284511_trimmed.fq.sort.sort.q10.rmdup.narrowPeak_peak_52527	865	.	25.7313	90.0092	86.5802	141
chr6	126445498	126445847	SRR8284511_trimmed.fq.sort.sort.q10.rmdup.narrowPeak_peak_52528	201	.	11.4813	22.7972	20.1473	221
chr6	126472990	126473412	SRR8284511_trimmed.fq.sort.sort.q10.rmdup.narrowPeak_peak_52529	829	.	23.8215	86.3344	82.9547	201
chr6	126481363	126481513	SRR8284511_trimmed.fq.sort.sort.q10.rmdup.narrowPeak_peak_52530	56	.	5.49104	7.98366	5.62208	72
chr6	126497923	126498240	SRR8284511_trimmed.fq.sort.sort.q10.rmdup.narrowPeak_peak_52531	738	.	14.4038	77.1231	73.8586	169
chr6	126500093	126500423	SRR8284511_trimmed.fq.sort.sort.q10.rmdup.narrowPeak_peak_52532	840	.	14.7761	87.3937	84.0002	153
chr6	126500985	126501140	SRR8284511_trimmed.fq.sort.sort.q10.rmdup.narrowPeak_peak_52533	97	.	4.41369	12.2656	9.79776	94
chr6	126504020	126504259	SRR8284511_trimmed.fq.sort.sort.q10.rmdup.narrowPeak_peak_52534	100	.	5.15832	12.5234	10.045	106
chr6	126513235	126513481	SRR8284511_trimmed.fq.sort.sort.q10.rmdup.narrowPeak_peak_52535	228	.	12.4796	25.5739	22.8869	107
chr6	126552022	126552345	SRR8284511_trimmed.fq.sort.sort.q10.rmdup.narrowPeak_peak_52536	1333	.	25.3705	137.686	133.381	176
chr6	126553888	126554118	SRR8284511_trimmed.fq.sort.sort.q10.rmdup.narrowPeak_peak_52537	188	.	7.16332	21.4951	18.8638	112
chr6	126561760	126562006	SRR8284511_trimmed.fq.sort.sort.q10.rmdup.narrowPeak_peak_52538	352	.	9.6383	38.1117	35.2756	112
chr6	126563699	126564194	SRR8284511_trimmed.fq.sort.sort.q10.rmdup.narrowPeak_peak_52539	977	.	18.7704	101.336	97.7414	300
chr6	126583098	126583458	SRR8284511_trimmed.fq.sort.sort.q10.rmdup.narrowPeak_peak_52540	610	.	20.1778	64.1954	61.0796	206
chr6	126599288	126599564	SRR8284511_trimmed.fq.sort.sort.q10.rmdup.narrowPeak_peak_52541	313	.	14.2188	34.1815	31.3898	133
chr6	126642654	126643237	SRR8284511_trimmed.fq.sort.sort.q10.rmdup.narrowPeak_peak_52542	520	.	17.9442	55.0491	52.0312	291
chr6	126655092	126655246	SRR8284511_trimmed.fq.sort.sort.q10.rmdup.narrowPeak_peak_52543	56	.	5.49104	7.98366	5.62208	55
chr6	126679020	126679314	SRR8284511_trimmed.fq.sort.sort.q10.rmdup.narrowPeak_peak_52544	925	.	24.9406	96.0885	92.5735	147
chr6	126702243	126702547	SRR8284511_trimmed.fq.sort.sort.q10.rmdup.narrowPeak_peak_52545	928	.	18.8437	96.406	92.8859	160
chr6	126704507	126704769	SRR8284511_trimmed.fq.sort.sort.q10.rmdup.narrowPeak_peak_52546	519	.	12.5136	55	51.9828	129
chr6	126769239	126769859	SRR8284511_trimmed.fq.sort.sort.q10.rmdup.narrowPeak_peak_52547	94	.	7.109	11.8876	9.42609	137
chr6	126791949	126792237	SRR8284511_trimmed.fq.sort.sort.q10.rmdup.narrowPeak_peak_52548	543	.	15.9402	57.3839	54.3414	149
chr6	126793762	126794031	SRR8284511_trimmed.fq.sort.sort.q10.rmdup.narrowPeak_peak_52549	297	.	10.8397	32.4819	29.7104	132
chr6	126806849	126807154	SRR8284511_trimmed.fq.sort.sort.q10.rmdup.narrowPeak_peak_52550	682	.	23.2116	71.4901	68.2924	137
chr6	126877789	126877946	SRR8284511_trimmed.fq.sort.sort.q10.rmdup.narrowPeak_peak_52551	66	.	5.99023	9.06441	6.67006	62
chr6	126938091	126938372	SRR8284511_trimmed.fq.sort.sort.q10.rmdup.narrowPeak_peak_52552	434	.	12.3612	46.362	43.4358	134
chr6	126940430	126940864	SRR8284511_trimmed.fq.sort.sort.q10.rmdup.narrowPeak_peak_52553	374	.	11.2408	40.3604	37.4991	133
chr6	126948298	126948736	SRR8284511_trimmed.fq.sort.sort.q10.rmdup.narrowPeak_peak_52554	707	.	19.4932	73.9565	70.7297	174
chr6	126955530	126955678	SRR8284511_trimmed.fq.sort.sort.q10.rmdup.narrowPeak_peak_52555	32	.	3.65128	5.5119	3.26054	32
chr6	126955729	126956093	SRR8284511_trimmed.fq.sort.sort.q10.rmdup.narrowPeak_peak_52556	1037	.	26.2297	107.418	103.727	208
chr6	126987822	126987970	SRR8284511_trimmed.fq.sort.sort.q10.rmdup.narrowPeak_peak_52557	66	.	5.99023	9.06441	6.67006	80
chr6	127034801	127035237	SRR8284511_trimmed.fq.sort.sort.q10.rmdup.narrowPeak_peak_52558	1009	.	24.8796	104.558	100.913	208
chr6	127070142	127070319	SRR8284511_trimmed.fq.sort.sort.q10.rmdup.narrowPeak_peak_52559	45	.	4.91159	6.81351	4.50643	40
chr6	127072990	127073142	SRR8284511_trimmed.fq.sort.sort.q10.rmdup.narrowPeak_peak_52560	58	.	5.45752	8.2143	5.84796	47
chr6	127079868	127080153	SRR8284511_trimmed.fq.sort.sort.q10.rmdup.narrowPeak_peak_52561	620	.	18.9553	65.2222	62.0949	146
chr6	127084198	127084364	SRR8284511_trimmed.fq.sort.sort.q10.rmdup.narrowPeak_peak_52562	51	.	4.45368	7.46036	5.12357	51
chr6	127094672	127094923	SRR8284511_trimmed.fq.sort.sort.q10.rmdup.narrowPeak_peak_52563	437	.	19.4682	46.6791	43.7495	116
chr6	127105202	127105524	SRR8284511_trimmed.fq.sort.sort.q10.rmdup.narrowPeak_peak_52564	1009	.	24.8796	104.558	100.913	142
chr6	127122520	127122799	SRR8284511_trimmed.fq.sort.sort.q10.rmdup.narrowPeak_peak_52565	568	.	20.6322	59.9344	56.8649	146
chr6	127142065	127142508	SRR8284511_trimmed.fq.sort.sort.q10.rmdup.narrowPeak_peak_52566	994	.	22.556	103.101	99.479	170
chr6	127147718	127148095	SRR8284511_trimmed.fq.sort.sort.q10.rmdup.narrowPeak_peak_52567	1490	.	26.2349	153.801	149.055	144
chr6	127265492	127265672	SRR8284511_trimmed.fq.sort.sort.q10.rmdup.narrowPeak_peak_52568	117	.	6.32045	14.2349	11.7241	81
chr6	127266849	127267273	SRR8284511_trimmed.fq.sort.sort.q10.rmdup.narrowPeak_peak_52569	638	.	17.4242	66.9809	63.8341	169
chr6	127272756	127272922	SRR8284511_trimmed.fq.sort.sort.q10.rmdup.narrowPeak_peak_52570	86	.	6.15674	11.0927	8.65214	69
chr6	127275442	127275679	SRR8284511_trimmed.fq.sort.sort.q10.rmdup.narrowPeak_peak_52571	263	.	10.6888	29.0925	26.3617	113
chr6	127278460	127278769	SRR8284511_trimmed.fq.sort.sort.q10.rmdup.narrowPeak_peak_52572	197	.	9.62464	22.42	19.7767	123
chr6	127325060	127325347	SRR8284511_trimmed.fq.sort.sort.q10.rmdup.narrowPeak_peak_52573	506	.	17.6056	53.6153	50.6125	132
chr6	127358624	127358777	SRR8284511_trimmed.fq.sort.sort.q10.rmdup.narrowPeak_peak_52574	64	.	4.54328	8.84117	6.46192	67
chr6	127359293	127359745	SRR8284511_trimmed.fq.sort.sort.q10.rmdup.narrowPeak_peak_52575	1285	.	27.7939	132.708	128.519	196
chr6	127374189	127374443	SRR8284511_trimmed.fq.sort.sort.q10.rmdup.narrowPeak_peak_52576	189	.	10.7497	21.581	18.9487	110
chr6	127379493	127379899	SRR8284511_trimmed.fq.sort.sort.q10.rmdup.narrowPeak_peak_52577	795	.	22.9814	82.8405	79.5057	196
chr6	127437829	127437988	SRR8284511_trimmed.fq.sort.sort.q10.rmdup.narrowPeak_peak_52578	88	.	6.9886	11.3264	8.87417	26
chr6	127446327	127446753	SRR8284511_trimmed.fq.sort.sort.q10.rmdup.narrowPeak_peak_52579	1328	.	27.5255	137.118	132.827	177
chr6	127455490	127455792	SRR8284511_trimmed.fq.sort.sort.q10.rmdup.narrowPeak_peak_52580	302	.	13.548	33.0253	30.2469	121
chr6	127498066	127498227	SRR8284511_trimmed.fq.sort.sort.q10.rmdup.narrowPeak_peak_52581	61	.	4.37304	8.49601	6.12395	43
chr6	127502316	127502841	SRR8284511_trimmed.fq.sort.sort.q10.rmdup.narrowPeak_peak_52582	955	.	22.0099	99.0642	95.5044	376
chr6	127524439	127524829	SRR8284511_trimmed.fq.sort.sort.q10.rmdup.narrowPeak_peak_52583	1037	.	25.3144	107.418	103.727	197
chr6	127541952	127542332	SRR8284511_trimmed.fq.sort.sort.q10.rmdup.narrowPeak_peak_52584	993	.	25.9687	102.986	99.3653	224
chr6	127552981	127553203	SRR8284511_trimmed.fq.sort.sort.q10.rmdup.narrowPeak_peak_52585	152	.	9.41265	17.8293	15.2543	99
chr6	127561152	127561899	SRR8284511_trimmed.fq.sort.sort.q10.rmdup.narrowPeak_peak_52586	1423	.	27.0215	146.92	142.374	583
chr6	127582796	127583312	SRR8284511_trimmed.fq.sort.sort.q10.rmdup.narrowPeak_peak_52587	1218	.	26.134	125.849	121.81	261
chr6	127602394	127602680	SRR8284511_trimmed.fq.sort.sort.q10.rmdup.narrowPeak_peak_52588	233	.	12.4093	26.0365	23.3438	177
chr6	127617485	127617999	SRR8284511_trimmed.fq.sort.sort.q10.rmdup.narrowPeak_peak_52589	975	.	23.3106	101.116	97.5243	276
chr6	127625133	127625685	SRR8284511_trimmed.fq.sort.sort.q10.rmdup.narrowPeak_peak_52590	711	.	20.5134	74.3396	71.1084	223
chr6	127670142	127670316	SRR8284511_trimmed.fq.sort.sort.q10.rmdup.narrowPeak_peak_52591	124	.	8.48616	14.9379	12.4114	115
chr6	127870784	127871358	SRR8284511_trimmed.fq.sort.sort.q10.rmdup.narrowPeak_peak_52592	493	.	18.2346	52.3708	49.381	365
chr6	127879475	127879861	SRR8284511_trimmed.fq.sort.sort.q10.rmdup.narrowPeak_peak_52593	976	.	26.0604	101.232	97.6389	206
chr6	127885185	127885402	SRR8284511_trimmed.fq.sort.sort.q10.rmdup.narrowPeak_peak_52594	215	.	11.9805	24.1767	21.5079	85
chr6	127917861	127918009	SRR8284511_trimmed.fq.sort.sort.q10.rmdup.narrowPeak_peak_52595	43	.	4.02879	6.69297	4.38949	74
chr6	127920703	127921057	SRR8284511_trimmed.fq.sort.sort.q10.rmdup.narrowPeak_peak_52596	1078	.	26.3673	111.624	107.861	167
chr6	127945817	127946291	SRR8284511_trimmed.fq.sort.sort.q10.rmdup.narrowPeak_peak_52597	1295	.	29.6108	133.718	129.505	135
chr6	127965584	127965808	SRR8284511_trimmed.fq.sort.sort.q10.rmdup.narrowPeak_peak_52598	120	.	5.87416	14.5311	12.0157	122
chr6	127970147	127970478	SRR8284511_trimmed.fq.sort.sort.q10.rmdup.narrowPeak_peak_52599	1254	.	25.2655	129.615	125.495	146
chr6	127996992	127997290	SRR8284511_trimmed.fq.sort.sort.q10.rmdup.narrowPeak_peak_52600	557	.	20.4789	58.823	55.7654	121
chr6	128028183	128028453	SRR8284511_trimmed.fq.sort.sort.q10.rmdup.narrowPeak_peak_52601	403	.	10.6146	43.2175	40.3251	131
chr6	128032290	128032654	SRR8284511_trimmed.fq.sort.sort.q10.rmdup.narrowPeak_peak_52602	1099	.	18.1234	113.797	109.995	166
chr6	128036138	128036331	SRR8284511_trimmed.fq.sort.sort.q10.rmdup.narrowPeak_peak_52603	214	.	7.43384	24.1031	21.4372	77
chr6	128063520	128063919	SRR8284511_trimmed.fq.sort.sort.q10.rmdup.narrowPeak_peak_52604	746	.	21.8488	77.8934	74.6197	187
chr6	128091529	128091940	SRR8284511_trimmed.fq.sort.sort.q10.rmdup.narrowPeak_peak_52605	1194	.	25.9361	123.418	119.43	166
chr6	128099927	128100290	SRR8284511_trimmed.fq.sort.sort.q10.rmdup.narrowPeak_peak_52606	532	.	18.5965	56.2591	53.2287	159
chr6	128145786	128146120	SRR8284511_trimmed.fq.sort.sort.q10.rmdup.narrowPeak_peak_52607	491	.	16.8459	52.1825	49.1948	179
chr6	128169129	128169497	SRR8284511_trimmed.fq.sort.sort.q10.rmdup.narrowPeak_peak_52608	635	.	18.4605	66.7237	63.5798	145
chr6	128179369	128179631	SRR8284511_trimmed.fq.sort.sort.q10.rmdup.narrowPeak_peak_52609	245	.	11.3487	27.2511	24.5427	143
chr6	128201274	128201697	SRR8284511_trimmed.fq.sort.sort.q10.rmdup.narrowPeak_peak_52610	1361	.	28.5297	140.509	136.134	242
chr6	128227350	128228109	SRR8284511_trimmed.fq.sort.sort.q10.rmdup.narrowPeak_peak_52611	236	.	9.59114	26.3226	23.6264	140
chr6	128234229	128234601	SRR8284511_trimmed.fq.sort.sort.q10.rmdup.narrowPeak_peak_52612	825	.	21.415	85.9586	82.5841	143
chr6	128237260	128237412	SRR8284511_trimmed.fq.sort.sort.q10.rmdup.narrowPeak_peak_52613	61	.	4.67753	8.47551	6.10391	36
chr6	128302537	128302993	SRR8284511_trimmed.fq.sort.sort.q10.rmdup.narrowPeak_peak_52614	616	.	20.489	64.7747	61.6525	262
chr6	128308383	128308791	SRR8284511_trimmed.fq.sort.sort.q10.rmdup.narrowPeak_peak_52615	1620	.	32.7594	167.202	162.054	153
chr6	128318368	128318885	SRR8284511_trimmed.fq.sort.sort.q10.rmdup.narrowPeak_peak_52616	932	.	24.3571	96.7904	93.2646	168
chr6	128324280	128324494	SRR8284511_trimmed.fq.sort.sort.q10.rmdup.narrowPeak_peak_52617	66	.	5.99023	9.06441	6.67006	90
chr6	128334425	128334779	SRR8284511_trimmed.fq.sort.sort.q10.rmdup.narrowPeak_peak_52618	1005	.	24.2819	104.212	100.572	181
chr6	128358948	128359365	SRR8284511_trimmed.fq.sort.sort.q10.rmdup.narrowPeak_peak_52619	920	.	23.7595	95.5405	92.0334	260
chr6	128380864	128381084	SRR8284511_trimmed.fq.sort.sort.q10.rmdup.narrowPeak_peak_52620	330	.	15.6398	35.9107	33.0989	117
chr6	128411131	128411620	SRR8284511_trimmed.fq.sort.sort.q10.rmdup.narrowPeak_peak_52621	1473	.	27.4279	151.997	147.303	144
chr6	128446109	128446477	SRR8284511_trimmed.fq.sort.sort.q10.rmdup.narrowPeak_peak_52622	1221	.	28.512	126.217	122.171	189
chr6	128467372	128467650	SRR8284511_trimmed.fq.sort.sort.q10.rmdup.narrowPeak_peak_52623	357	.	15.5698	38.5869	35.7454	176
chr6	128479718	128480114	SRR8284511_trimmed.fq.sort.sort.q10.rmdup.narrowPeak_peak_52624	1703	.	31.0184	175.773	170.367	223
chr6	128490198	128490412	SRR8284511_trimmed.fq.sort.sort.q10.rmdup.narrowPeak_peak_52625	158	.	9.75229	18.3898	15.8071	75
chr6	128524445	128524703	SRR8284511_trimmed.fq.sort.sort.q10.rmdup.narrowPeak_peak_52626	149	.	9.48453	17.4716	14.9014	116
chr6	128576749	128576947	SRR8284511_trimmed.fq.sort.sort.q10.rmdup.narrowPeak_peak_52627	56	.	5.49104	7.98366	5.62208	64
chr6	128584136	128584445	SRR8284511_trimmed.fq.sort.sort.q10.rmdup.narrowPeak_peak_52628	901	.	27.1586	93.645	90.165	170
chr6	128599631	128599900	SRR8284511_trimmed.fq.sort.sort.q10.rmdup.narrowPeak_peak_52629	511	.	14.4838	54.1672	51.1587	127
chr6	128604508	128604849	SRR8284511_trimmed.fq.sort.sort.q10.rmdup.narrowPeak_peak_52630	816	.	19.4312	85.0012	81.6393	142
chr6	128629961	128630337	SRR8284511_trimmed.fq.sort.sort.q10.rmdup.narrowPeak_peak_52631	794	.	24.4053	82.8067	79.4726	237
chr6	128662372	128662555	SRR8284511_trimmed.fq.sort.sort.q10.rmdup.narrowPeak_peak_52632	100	.	7.48779	12.503	10.0247	104
chr6	128736191	128736426	SRR8284511_trimmed.fq.sort.sort.q10.rmdup.narrowPeak_peak_52633	242	.	11.9067	26.9948	24.2893	119
chr6	128753804	128754159	SRR8284511_trimmed.fq.sort.sort.q10.rmdup.narrowPeak_peak_52634	775	.	22.8862	80.8287	77.5188	229
chr6	128760769	128761153	SRR8284511_trimmed.fq.sort.sort.q10.rmdup.narrowPeak_peak_52635	757	.	15.5699	79.0728	75.785	245
chr6	128764274	128764589	SRR8284511_trimmed.fq.sort.sort.q10.rmdup.narrowPeak_peak_52636	505	.	10.3112	53.506	50.5043	190
chr6	128766793	128767120	SRR8284511_trimmed.fq.sort.sort.q10.rmdup.narrowPeak_peak_52637	615	.	14.4967	64.6444	61.5236	187
chr6	128799488	128799894	SRR8284511_trimmed.fq.sort.sort.q10.rmdup.narrowPeak_peak_52638	361	.	9.13143	38.9724	36.1264	273
chr6	128803161	128803480	SRR8284511_trimmed.fq.sort.sort.q10.rmdup.narrowPeak_peak_52639	1079	.	15.1262	111.709	107.944	182
chr6	128805147	128805436	SRR8284511_trimmed.fq.sort.sort.q10.rmdup.narrowPeak_peak_52640	351	.	8.13029	37.9386	35.1044	139
chr6	128807084	128807333	SRR8284511_trimmed.fq.sort.sort.q10.rmdup.narrowPeak_peak_52641	186	.	5.82288	21.2706	18.6444	140
chr6	128808647	128808845	SRR8284511_trimmed.fq.sort.sort.q10.rmdup.narrowPeak_peak_52642	150	.	6.49351	17.6189	15.0467	92
chr6	128839441	128839872	SRR8284511_trimmed.fq.sort.sort.q10.rmdup.narrowPeak_peak_52643	924	.	19.3294	95.9835	92.4694	257
chr6	128845300	128845624	SRR8284511_trimmed.fq.sort.sort.q10.rmdup.narrowPeak_peak_52644	1277	.	18.6822	131.894	127.722	165
chr6	128850019	128850274	SRR8284511_trimmed.fq.sort.sort.q10.rmdup.narrowPeak_peak_52645	705	.	11.7802	73.7477	70.5236	142
chr6	128854085	128854366	SRR8284511_trimmed.fq.sort.sort.q10.rmdup.narrowPeak_peak_52646	670	.	15.1596	70.196	67.013	135
chr6	128961230	128961427	SRR8284511_trimmed.fq.sort.sort.q10.rmdup.narrowPeak_peak_52647	88	.	6.9886	11.3264	8.87417	115
chr6	129033462	129033663	SRR8284511_trimmed.fq.sort.sort.q10.rmdup.narrowPeak_peak_52648	77	.	6.48941	10.1795	7.75508	80
chr6	129067021	129067334	SRR8284511_trimmed.fq.sort.sort.q10.rmdup.narrowPeak_peak_52649	821	.	25.852	85.4853	82.1166	159
chr6	129088239	129088436	SRR8284511_trimmed.fq.sort.sort.q10.rmdup.narrowPeak_peak_52650	88	.	6.9886	11.3264	8.87417	74
chr6	129095144	129095605	SRR8284511_trimmed.fq.sort.sort.q10.rmdup.narrowPeak_peak_52651	886	.	24.8447	92.0986	88.6402	161
chr6	129180362	129180629	SRR8284511_trimmed.fq.sort.sort.q10.rmdup.narrowPeak_peak_52652	383	.	17.5541	41.2397	38.3688	126
chr6	129237869	129238212	SRR8284511_trimmed.fq.sort.sort.q10.rmdup.narrowPeak_peak_52653	718	.	20.8756	75.0696	71.8296	219
chr6	129242065	129242263	SRR8284511_trimmed.fq.sort.sort.q10.rmdup.narrowPeak_peak_52654	94	.	5.93824	11.8752	9.41401	93
chr6	129248311	129248586	SRR8284511_trimmed.fq.sort.sort.q10.rmdup.narrowPeak_peak_52655	161	.	9.98371	18.7723	16.1813	171
chr6	129254904	129255324	SRR8284511_trimmed.fq.sort.sort.q10.rmdup.narrowPeak_peak_52656	466	.	15.1377	49.5947	46.6342	240
chr6	129256145	129256322	SRR8284511_trimmed.fq.sort.sort.q10.rmdup.narrowPeak_peak_52657	89	.	5.15325	11.4414	8.98731	103
chr6	129260141	129260402	SRR8284511_trimmed.fq.sort.sort.q10.rmdup.narrowPeak_peak_52658	544	.	17.1456	57.517	54.4733	124
chr6	129333860	129334124	SRR8284511_trimmed.fq.sort.sort.q10.rmdup.narrowPeak_peak_52659	413	.	16.7357	44.2756	41.3715	125
chr6	129365875	129366258	SRR8284511_trimmed.fq.sort.sort.q10.rmdup.narrowPeak_peak_52660	1065	.	25.7458	110.289	106.549	191
chr6	129393104	129393537	SRR8284511_trimmed.fq.sort.sort.q10.rmdup.narrowPeak_peak_52661	541	.	19.0922	57.1672	54.1272	201
chr6	129423663	129424024	SRR8284511_trimmed.fq.sort.sort.q10.rmdup.narrowPeak_peak_52662	1124	.	26.7026	116.284	112.436	221
chr6	129476630	129477047	SRR8284511_trimmed.fq.sort.sort.q10.rmdup.narrowPeak_peak_52663	643	.	20.5789	67.5223	64.3693	229
chr6	129518060	129518426	SRR8284511_trimmed.fq.sort.sort.q10.rmdup.narrowPeak_peak_52664	631	.	20.8362	66.279	63.1398	151
chr6	129532509	129532657	SRR8284511_trimmed.fq.sort.sort.q10.rmdup.narrowPeak_peak_52665	36	.	4.49267	5.9373	3.65333	95
chr6	129544272	129544610	SRR8284511_trimmed.fq.sort.sort.q10.rmdup.narrowPeak_peak_52666	1237	.	26.5508	127.817	123.736	152
chr6	129559340	129559848	SRR8284511_trimmed.fq.sort.sort.q10.rmdup.narrowPeak_peak_52667	1116	.	27.2397	115.455	111.622	147
chr6	129575381	129575629	SRR8284511_trimmed.fq.sort.sort.q10.rmdup.narrowPeak_peak_52668	201	.	11.4813	22.7972	20.1473	111
chr6	129581372	129581644	SRR8284511_trimmed.fq.sort.sort.q10.rmdup.narrowPeak_peak_52669	574	.	20.9951	60.5763	57.4996	127
chr6	129825612	129825824	SRR8284511_trimmed.fq.sort.sort.q10.rmdup.narrowPeak_peak_52670	136	.	8.98534	16.1931	13.6442	137
chr6	131290510	131290775	SRR8284511_trimmed.fq.sort.sort.q10.rmdup.narrowPeak_peak_52671	800	.	25.2161	83.3777	80.0364	125
chr6	131353617	131354024	SRR8284511_trimmed.fq.sort.sort.q10.rmdup.narrowPeak_peak_52672	1094	.	27.1313	113.241	109.449	229
chr6	131366920	131367072	SRR8284511_trimmed.fq.sort.sort.q10.rmdup.narrowPeak_peak_52673	36	.	4.37139	5.96769	3.683	38
chr6	131367131	131367396	SRR8284511_trimmed.fq.sort.sort.q10.rmdup.narrowPeak_peak_52674	239	.	12.0835	26.6858	23.9852	142
chr6	131418870	131419109	SRR8284511_trimmed.fq.sort.sort.q10.rmdup.narrowPeak_peak_52675	261	.	11.9083	28.8608	26.1326	114
chr6	131421642	131421884	SRR8284511_trimmed.fq.sort.sort.q10.rmdup.narrowPeak_peak_52676	295	.	12.744	32.2761	29.5069	103
chr6	131459551	131459739	SRR8284511_trimmed.fq.sort.sort.q10.rmdup.narrowPeak_peak_52677	88	.	6.9886	11.3264	8.87417	95
chr6	131466781	131467110	SRR8284511_trimmed.fq.sort.sort.q10.rmdup.narrowPeak_peak_52678	436	.	18.5219	46.5917	43.6629	201
chr6	131513359	131513639	SRR8284511_trimmed.fq.sort.sort.q10.rmdup.narrowPeak_peak_52680	480	.	19.2967	51.0409	48.0651	144
chr6	131563748	131564076	SRR8284511_trimmed.fq.sort.sort.q10.rmdup.narrowPeak_peak_52681	124	.	8.48616	14.9379	12.4114	241
chr6	131712896	131713171	SRR8284511_trimmed.fq.sort.sort.q10.rmdup.narrowPeak_peak_52682	375	.	17.4715	40.3882	37.5265	130
chr6	132649437	132649768	SRR8284511_trimmed.fq.sort.sort.q10.rmdup.narrowPeak_peak_52683	657	.	23.2484	68.8834	65.7153	160
chr6	133171357	133171717	SRR8284511_trimmed.fq.sort.sort.q10.rmdup.narrowPeak_peak_52684	467	.	19.4254	49.6808	46.7194	146
chr6	133206219	133206553	SRR8284511_trimmed.fq.sort.sort.q10.rmdup.narrowPeak_peak_52685	1119	.	30.42	115.812	111.974	142
chr6	133706724	133707035	SRR8284511_trimmed.fq.sort.sort.q10.rmdup.narrowPeak_peak_52686	976	.	25.5665	101.195	97.603	154
chr6	133812426	133812657	SRR8284511_trimmed.fq.sort.sort.q10.rmdup.narrowPeak_peak_52687	314	.	15.4748	34.2931	31.4998	140
chr6	133875992	133876533	SRR8284511_trimmed.fq.sort.sort.q10.rmdup.narrowPeak_peak_52688	572	.	19.0127	60.3263	57.2525	225
chr6	133904341	133904965	SRR8284511_trimmed.fq.sort.sort.q10.rmdup.narrowPeak_peak_52689	648	.	19.0928	68.0222	64.8635	286
chr6	133960750	133961056	SRR8284511_trimmed.fq.sort.sort.q10.rmdup.narrowPeak_peak_52690	1166	.	27.7748	120.591	116.66	148
chr6	134038022	134038212	SRR8284511_trimmed.fq.sort.sort.q10.rmdup.narrowPeak_peak_52691	65	.	5.51355	8.94007	6.55855	102
chr6	134069299	134069520	SRR8284511_trimmed.fq.sort.sort.q10.rmdup.narrowPeak_peak_52692	88	.	6.9886	11.3264	8.87417	81
chr6	134140815	134140990	SRR8284511_trimmed.fq.sort.sort.q10.rmdup.narrowPeak_peak_52693	36	.	4.49267	5.9373	3.65333	120
chr6	134183646	134183875	SRR8284511_trimmed.fq.sort.sort.q10.rmdup.narrowPeak_peak_52694	88	.	6.9886	11.3264	8.87417	130
chr6	134240968	134241357	SRR8284511_trimmed.fq.sort.sort.q10.rmdup.narrowPeak_peak_52695	504	.	18.404	53.4778	50.4766	213
chr6	134259994	134260214	SRR8284511_trimmed.fq.sort.sort.q10.rmdup.narrowPeak_peak_52696	122	.	8.41085	14.8144	12.2945	103
chr6	134265111	134265321	SRR8284511_trimmed.fq.sort.sort.q10.rmdup.narrowPeak_peak_52697	161	.	9.98371	18.7723	16.1813	107
chr6	134297975	134298197	SRR8284511_trimmed.fq.sort.sort.q10.rmdup.narrowPeak_peak_52698	228	.	12.4796	25.5739	22.8869	94
chr6	134366376	134366533	SRR8284511_trimmed.fq.sort.sort.q10.rmdup.narrowPeak_peak_52699	36	.	4.49267	5.9373	3.65333	29
chr6	134389411	134389857	SRR8284511_trimmed.fq.sort.sort.q10.rmdup.narrowPeak_peak_52700	1178	.	24.87	121.855	117.899	266
chr6	134402870	134403327	SRR8284511_trimmed.fq.sort.sort.q10.rmdup.narrowPeak_peak_52701	872	.	23.2242	90.6955	87.2568	265
chr6	134414155	134414382	SRR8284511_trimmed.fq.sort.sort.q10.rmdup.narrowPeak_peak_52702	100	.	7.48779	12.503	10.0247	103
chr6	134425166	134425434	SRR8284511_trimmed.fq.sort.sort.q10.rmdup.narrowPeak_peak_52703	757	.	20.2515	79.0323	75.7447	136
chr6	134427241	134427480	SRR8284511_trimmed.fq.sort.sort.q10.rmdup.narrowPeak_peak_52704	331	.	11.2793	35.9445	33.1323	140
chr6	134430556	134430713	SRR8284511_trimmed.fq.sort.sort.q10.rmdup.narrowPeak_peak_52705	69	.	5.55144	9.34278	6.94317	74
chr6	134454016	134454339	SRR8284511_trimmed.fq.sort.sort.q10.rmdup.narrowPeak_peak_52706	745	.	22.2505	77.783	74.5108	164
chr6	134469409	134469630	SRR8284511_trimmed.fq.sort.sort.q10.rmdup.narrowPeak_peak_52707	191	.	10.5597	21.8086	19.1735	106
chr6	134483308	134483461	SRR8284511_trimmed.fq.sort.sort.q10.rmdup.narrowPeak_peak_52708	66	.	5.99023	9.06441	6.67006	114
chr6	134489562	134489870	SRR8284511_trimmed.fq.sort.sort.q10.rmdup.narrowPeak_peak_52709	265	.	13.2784	29.3161	26.5824	98
chr6	134497418	134497605	SRR8284511_trimmed.fq.sort.sort.q10.rmdup.narrowPeak_peak_52710	66	.	5.99023	9.06441	6.67006	122
chr6	134500993	134501141	SRR8284511_trimmed.fq.sort.sort.q10.rmdup.narrowPeak_peak_52711	56	.	5.49104	7.98366	5.62208	53
chr6	134607268	134607687	SRR8284511_trimmed.fq.sort.sort.q10.rmdup.narrowPeak_peak_52712	593	.	18.8064	62.4242	59.3274	222
chr6	134615339	134615770	SRR8284511_trimmed.fq.sort.sort.q10.rmdup.narrowPeak_peak_52713	1373	.	26.163	141.715	137.311	164
chr6	134621190	134621496	SRR8284511_trimmed.fq.sort.sort.q10.rmdup.narrowPeak_peak_52714	725	.	19.1542	75.7893	72.541	164
chr6	134640509	134640826	SRR8284511_trimmed.fq.sort.sort.q10.rmdup.narrowPeak_peak_52715	482	.	15.195	51.2177	48.2401	184
chr6	134643363	134643653	SRR8284511_trimmed.fq.sort.sort.q10.rmdup.narrowPeak_peak_52716	136	.	7.11035	16.2215	13.6723	91
chr6	134659396	134659727	SRR8284511_trimmed.fq.sort.sort.q10.rmdup.narrowPeak_peak_52717	1117	.	25.9516	115.617	111.781	144
chr6	134721164	134721373	SRR8284511_trimmed.fq.sort.sort.q10.rmdup.narrowPeak_peak_52718	77	.	6.48941	10.1795	7.75508	109
chr6	134779933	134780361	SRR8284511_trimmed.fq.sort.sort.q10.rmdup.narrowPeak_peak_52719	520	.	16.7005	55.0427	52.0248	291
chr6	134794034	134794551	SRR8284511_trimmed.fq.sort.sort.q10.rmdup.narrowPeak_peak_52720	994	.	22.9555	103.105	99.4825	373
chr6	134822907	134823267	SRR8284511_trimmed.fq.sort.sort.q10.rmdup.narrowPeak_peak_52721	1119	.	27.8726	115.786	111.948	146
chr6	134828345	134828678	SRR8284511_trimmed.fq.sort.sort.q10.rmdup.narrowPeak_peak_52722	1012	.	22.5554	104.947	101.297	162
chr6	134848241	134848543	SRR8284511_trimmed.fq.sort.sort.q10.rmdup.narrowPeak_peak_52723	777	.	22.5671	81.1131	77.7999	135
chr6	134863191	134863552	SRR8284511_trimmed.fq.sort.sort.q10.rmdup.narrowPeak_peak_52724	1453	.	28.2279	149.98	145.347	163
chr6	134873137	134873436	SRR8284511_trimmed.fq.sort.sort.q10.rmdup.narrowPeak_peak_52725	700	.	18.7854	73.2848	70.0658	133
chr6	134876880	134877091	SRR8284511_trimmed.fq.sort.sort.q10.rmdup.narrowPeak_peak_52726	294	.	10.7139	32.2188	29.4502	101
chr6	134898366	134898527	SRR8284511_trimmed.fq.sort.sort.q10.rmdup.narrowPeak_peak_52727	77	.	6.48941	10.1795	7.75508	114
chr6	134947380	134947759	SRR8284511_trimmed.fq.sort.sort.q10.rmdup.narrowPeak_peak_52728	781	.	22.265	81.4191	78.102	194
chr6	134956430	134956637	SRR8284511_trimmed.fq.sort.sort.q10.rmdup.narrowPeak_peak_52729	226	.	11.652	25.3575	22.6744	118
chr6	134984909	134985180	SRR8284511_trimmed.fq.sort.sort.q10.rmdup.narrowPeak_peak_52730	439	.	16.4827	46.8613	43.9296	133
chr6	134997020	134997341	SRR8284511_trimmed.fq.sort.sort.q10.rmdup.narrowPeak_peak_52731	667	.	21.8679	69.9337	66.7536	124
chr6	135011286	135011721	SRR8284511_trimmed.fq.sort.sort.q10.rmdup.narrowPeak_peak_52732	1746	.	32.322	180.148	174.612	261
chr6	135026126	135026578	SRR8284511_trimmed.fq.sort.sort.q10.rmdup.narrowPeak_peak_52733	428	.	16.2973	45.7644	42.8444	236
chr6	135078434	135078655	SRR8284511_trimmed.fq.sort.sort.q10.rmdup.narrowPeak_peak_52734	93	.	7.05949	11.8074	9.34728	136
chr6	135080871	135081067	SRR8284511_trimmed.fq.sort.sort.q10.rmdup.narrowPeak_peak_52735	67	.	5.87279	9.18923	6.79251	75
chr6	135087747	135088091	SRR8284511_trimmed.fq.sort.sort.q10.rmdup.narrowPeak_peak_52736	1324	.	28.2162	136.722	132.44	173
chr6	135123250	135123425	SRR8284511_trimmed.fq.sort.sort.q10.rmdup.narrowPeak_peak_52737	88	.	6.9886	11.3264	8.87417	80
chr6	135144567	135144884	SRR8284511_trimmed.fq.sort.sort.q10.rmdup.narrowPeak_peak_52738	1056	.	18.8797	109.373	105.649	147
chr6	135148550	135148838	SRR8284511_trimmed.fq.sort.sort.q10.rmdup.narrowPeak_peak_52739	707	.	13.1855	73.9386	70.7122	141
chr6	135150392	135150603	SRR8284511_trimmed.fq.sort.sort.q10.rmdup.narrowPeak_peak_52740	304	.	9.81815	33.2484	30.4673	107
chr6	135182996	135183250	SRR8284511_trimmed.fq.sort.sort.q10.rmdup.narrowPeak_peak_52741	331	.	14.0791	35.9956	33.1829	117
chr6	135198355	135198555	SRR8284511_trimmed.fq.sort.sort.q10.rmdup.narrowPeak_peak_52742	137	.	8.75899	16.2769	13.7268	101
chr6	135202744	135202944	SRR8284511_trimmed.fq.sort.sort.q10.rmdup.narrowPeak_peak_52743	205	.	10.7403	23.2334	20.5781	127
chr6	135236669	135236885	SRR8284511_trimmed.fq.sort.sort.q10.rmdup.narrowPeak_peak_52744	149	.	9.48453	17.4716	14.9014	94
chr6	135249746	135250071	SRR8284511_trimmed.fq.sort.sort.q10.rmdup.narrowPeak_peak_52745	858	.	22.1168	89.2759	85.8567	187
chr6	135260556	135260758	SRR8284511_trimmed.fq.sort.sort.q10.rmdup.narrowPeak_peak_52746	122	.	7.56773	14.7527	12.2337	78
chr6	135264200	135264486	SRR8284511_trimmed.fq.sort.sort.q10.rmdup.narrowPeak_peak_52747	333	.	14.1589	36.1361	33.3217	171
chr6	135369556	135369725	SRR8284511_trimmed.fq.sort.sort.q10.rmdup.narrowPeak_peak_52748	88	.	6.9886	11.3264	8.87417	83
chr6	135377663	135378129	SRR8284511_trimmed.fq.sort.sort.q10.rmdup.narrowPeak_peak_52749	1287	.	26.2276	132.979	128.783	292
chr6	135400375	135400706	SRR8284511_trimmed.fq.sort.sort.q10.rmdup.narrowPeak_peak_52750	936	.	21.999	97.2132	93.6814	180
chr6	135411170	135411364	SRR8284511_trimmed.fq.sort.sort.q10.rmdup.narrowPeak_peak_52751	149	.	9.48453	17.4716	14.9014	108
chr6	135417481	135417857	SRR8284511_trimmed.fq.sort.sort.q10.rmdup.narrowPeak_peak_52752	1063	.	26.5719	110.094	106.357	144
chr6	135444618	135444938	SRR8284511_trimmed.fq.sort.sort.q10.rmdup.narrowPeak_peak_52753	1538	.	33.3195	158.755	153.859	147
chr6	135498601	135498925	SRR8284511_trimmed.fq.sort.sort.q10.rmdup.narrowPeak_peak_52754	232	.	12.3223	25.8911	23.2003	176
chr6	135524972	135525233	SRR8284511_trimmed.fq.sort.sort.q10.rmdup.narrowPeak_peak_52755	284	.	13.6396	31.2026	28.4463	147
chr6	135672063	135672320	SRR8284511_trimmed.fq.sort.sort.q10.rmdup.narrowPeak_peak_52756	161	.	9.98371	18.7723	16.1813	124
chr6	135691585	135691919	SRR8284511_trimmed.fq.sort.sort.q10.rmdup.narrowPeak_peak_52757	330	.	14.8205	35.8971	33.0856	189
chr6	135827931	135828486	SRR8284511_trimmed.fq.sort.sort.q10.rmdup.narrowPeak_peak_52758	826	.	22.7591	86.0564	82.6807	223
chr6	135833581	135833916	SRR8284511_trimmed.fq.sort.sort.q10.rmdup.narrowPeak_peak_52759	508	.	19.0751	53.8688	50.8634	188
chr6	135874713	135874952	SRR8284511_trimmed.fq.sort.sort.q10.rmdup.narrowPeak_peak_52760	370	.	15.8916	39.8582	37.0024	105
chr6	135876250	135876406	SRR8284511_trimmed.fq.sort.sort.q10.rmdup.narrowPeak_peak_52761	62	.	5.53946	8.65464	6.27911	103
chr6	135907412	135907868	SRR8284511_trimmed.fq.sort.sort.q10.rmdup.narrowPeak_peak_52762	862	.	22.2927	89.6529	86.2286	273
chr6	135914667	135914955	SRR8284511_trimmed.fq.sort.sort.q10.rmdup.narrowPeak_peak_52763	435	.	17.5482	46.4525	43.5253	139
chr6	135958193	135958395	SRR8284511_trimmed.fq.sort.sort.q10.rmdup.narrowPeak_peak_52764	136	.	8.98534	16.1931	13.6442	65
chr6	136042484	136042734	SRR8284511_trimmed.fq.sort.sort.q10.rmdup.narrowPeak_peak_52765	100	.	7.48779	12.503	10.0247	109
chr6	136084892	136085198	SRR8284511_trimmed.fq.sort.sort.q10.rmdup.narrowPeak_peak_52766	233	.	11.3547	26.0463	23.3535	175
chr6	136087956	136088210	SRR8284511_trimmed.fq.sort.sort.q10.rmdup.narrowPeak_peak_52767	149	.	8.66415	17.5688	14.9971	132
chr6	136096260	136096608	SRR8284511_trimmed.fq.sort.sort.q10.rmdup.narrowPeak_peak_52768	855	.	27.7995	89.0021	85.5865	189
chr6	136117488	136117717	SRR8284511_trimmed.fq.sort.sort.q10.rmdup.narrowPeak_peak_52769	271	.	13.9772	29.865	27.1241	114
chr6	136130557	136130813	SRR8284511_trimmed.fq.sort.sort.q10.rmdup.narrowPeak_peak_52770	371	.	16.3862	39.9823	37.1253	139
chr6	136173567	136173940	SRR8284511_trimmed.fq.sort.sort.q10.rmdup.narrowPeak_peak_52771	517	.	19.1336	54.7853	51.7703	130
chr6	136239180	136239328	SRR8284511_trimmed.fq.sort.sort.q10.rmdup.narrowPeak_peak_52772	56	.	5.49104	7.98366	5.62208	54
chr6	136279657	136279895	SRR8284511_trimmed.fq.sort.sort.q10.rmdup.narrowPeak_peak_52773	136	.	8.98534	16.1931	13.6442	112
chr6	136293740	136294135	SRR8284511_trimmed.fq.sort.sort.q10.rmdup.narrowPeak_peak_52774	572	.	21.35	60.3525	57.2782	144
chr6	136341094	136341433	SRR8284511_trimmed.fq.sort.sort.q10.rmdup.narrowPeak_peak_52775	161	.	9.98371	18.7723	16.1813	239
chr6	136353639	136354306	SRR8284511_trimmed.fq.sort.sort.q10.rmdup.narrowPeak_peak_52776	1370	.	25.6686	141.408	137.011	218
chr6	136376187	136376346	SRR8284511_trimmed.fq.sort.sort.q10.rmdup.narrowPeak_peak_52777	88	.	6.9886	11.3264	8.87417	98
chr6	136385250	136385611	SRR8284511_trimmed.fq.sort.sort.q10.rmdup.narrowPeak_peak_52778	360	.	15.3226	38.8745	36.0296	188
chr6	136393634	136393782	SRR8284511_trimmed.fq.sort.sort.q10.rmdup.narrowPeak_peak_52779	46	.	4.99186	6.94015	4.61497	105
chr6	136422380	136422736	SRR8284511_trimmed.fq.sort.sort.q10.rmdup.narrowPeak_peak_52780	1474	.	26.7098	152.107	147.412	166
chr6	136442372	136442543	SRR8284511_trimmed.fq.sort.sort.q10.rmdup.narrowPeak_peak_52781	88	.	6.9886	11.3264	8.87417	58
chr6	136445686	136445853	SRR8284511_trimmed.fq.sort.sort.q10.rmdup.narrowPeak_peak_52782	46	.	4.99186	6.94015	4.61497	86
chr6	136465877	136466251	SRR8284511_trimmed.fq.sort.sort.q10.rmdup.narrowPeak_peak_52783	594	.	15.1804	62.5885	59.4901	137
chr6	136467355	136467670	SRR8284511_trimmed.fq.sort.sort.q10.rmdup.narrowPeak_peak_52784	465	.	12.8063	49.5059	46.5464	137
chr6	136503433	136503608	SRR8284511_trimmed.fq.sort.sort.q10.rmdup.narrowPeak_peak_52785	27	.	3.99349	4.97924	2.74418	124
chr6	136518547	136518737	SRR8284511_trimmed.fq.sort.sort.q10.rmdup.narrowPeak_peak_52786	170	.	9.00576	19.6952	17.0921	107
chr6	136519242	136519571	SRR8284511_trimmed.fq.sort.sort.q10.rmdup.narrowPeak_peak_52787	310	.	13.2509	33.8456	31.058	216
chr6	136548837	136549102	SRR8284511_trimmed.fq.sort.sort.q10.rmdup.narrowPeak_peak_52788	43	.	4.84121	6.70276	4.39893	130
chr6	136555623	136556050	SRR8284511_trimmed.fq.sort.sort.q10.rmdup.narrowPeak_peak_52789	1038	.	22.4808	107.541	103.847	225
chr6	136591683	136591864	SRR8284511_trimmed.fq.sort.sort.q10.rmdup.narrowPeak_peak_52790	36	.	4.49267	5.9373	3.65333	36
chr6	136612325	136612661	SRR8284511_trimmed.fq.sort.sort.q10.rmdup.narrowPeak_peak_52791	273	.	13.7441	30.0979	27.3545	177
chr6	136619729	136619925	SRR8284511_trimmed.fq.sort.sort.q10.rmdup.narrowPeak_peak_52792	78	.	5.10777	10.2934	7.86706	115
chr6	136620748	136621198	SRR8284511_trimmed.fq.sort.sort.q10.rmdup.narrowPeak_peak_52793	1034	.	24.3132	107.134	103.448	216
chr6	136635104	136635255	SRR8284511_trimmed.fq.sort.sort.q10.rmdup.narrowPeak_peak_52794	66	.	5.99023	9.06441	6.67006	75
chr6	136644224	136644602	SRR8284511_trimmed.fq.sort.sort.q10.rmdup.narrowPeak_peak_52795	636	.	19.7467	66.7804	63.6359	140
chr6	136675944	136676092	SRR8284511_trimmed.fq.sort.sort.q10.rmdup.narrowPeak_peak_52796	36	.	4.49267	5.9373	3.65333	129
chr6	136691354	136691611	SRR8284511_trimmed.fq.sort.sort.q10.rmdup.narrowPeak_peak_52797	209	.	11.6189	23.5743	20.9148	147
chr6	136698392	136698612	SRR8284511_trimmed.fq.sort.sort.q10.rmdup.narrowPeak_peak_52798	161	.	9.98371	18.7723	16.1813	99
chr6	136721936	136722319	SRR8284511_trimmed.fq.sort.sort.q10.rmdup.narrowPeak_peak_52799	1465	.	30.4761	151.258	146.587	209
chr6	136742769	136743205	SRR8284511_trimmed.fq.sort.sort.q10.rmdup.narrowPeak_peak_52800	1450	.	29.3605	149.669	145.044	206
chr6	136804326	136804474	SRR8284511_trimmed.fq.sort.sort.q10.rmdup.narrowPeak_peak_52801	42	.	4.77281	6.59535	4.29431	67
chr6	136805234	136805482	SRR8284511_trimmed.fq.sort.sort.q10.rmdup.narrowPeak_peak_52802	52	.	5.21327	7.54285	5.20375	107
chr6	136813160	136813469	SRR8284511_trimmed.fq.sort.sort.q10.rmdup.narrowPeak_peak_52803	94	.	7.109	11.8876	9.42609	170
chr6	136814893	136815058	SRR8284511_trimmed.fq.sort.sort.q10.rmdup.narrowPeak_peak_52804	95	.	7.15922	11.9691	9.50632	50
chr6	136828368	136828518	SRR8284511_trimmed.fq.sort.sort.q10.rmdup.narrowPeak_peak_52805	77	.	6.48941	10.1795	7.75508	60
chr6	136847827	136848208	SRR8284511_trimmed.fq.sort.sort.q10.rmdup.narrowPeak_peak_52806	670	.	20.2181	70.2775	67.0938	176
chr6	136860998	136861392	SRR8284511_trimmed.fq.sort.sort.q10.rmdup.narrowPeak_peak_52807	976	.	22.1709	101.273	97.6792	168
chr6	136880201	136880359	SRR8284511_trimmed.fq.sort.sort.q10.rmdup.narrowPeak_peak_52808	46	.	4.99186	6.94015	4.61497	86
chr6	136920649	136921136	SRR8284511_trimmed.fq.sort.sort.q10.rmdup.narrowPeak_peak_52809	912	.	24.2999	94.7836	91.2872	140
chr6	136968903	136969185	SRR8284511_trimmed.fq.sort.sort.q10.rmdup.narrowPeak_peak_52810	507	.	20.8875	53.7621	50.7576	132
chr6	136980507	136980883	SRR8284511_trimmed.fq.sort.sort.q10.rmdup.narrowPeak_peak_52811	624	.	20.919	65.5694	62.4383	187
chr6	136995614	136995833	SRR8284511_trimmed.fq.sort.sort.q10.rmdup.narrowPeak_peak_52812	186	.	8.6868	21.2283	18.6028	104
chr6	136999804	137000048	SRR8284511_trimmed.fq.sort.sort.q10.rmdup.narrowPeak_peak_52813	303	.	12.4646	33.0883	30.3093	106
chr6	137016496	137016660	SRR8284511_trimmed.fq.sort.sort.q10.rmdup.narrowPeak_peak_52814	56	.	5.49104	7.98366	5.62208	90
chr6	137027956	137028123	SRR8284511_trimmed.fq.sort.sort.q10.rmdup.narrowPeak_peak_52815	88	.	6.9886	11.3264	8.87417	83
chr6	137053537	137053823	SRR8284511_trimmed.fq.sort.sort.q10.rmdup.narrowPeak_peak_52816	573	.	21.8696	60.4081	57.3332	114
chr6	137098747	137099258	SRR8284511_trimmed.fq.sort.sort.q10.rmdup.narrowPeak_peak_52817	634	.	20.0855	66.5817	63.4394	241
chr6	137144261	137144460	SRR8284511_trimmed.fq.sort.sort.q10.rmdup.narrowPeak_peak_52818	77	.	6.47927	10.1631	7.74743	115
chr6	137169731	137169985	SRR8284511_trimmed.fq.sort.sort.q10.rmdup.narrowPeak_peak_52819	314	.	12.738	34.2573	31.4647	125
chr6	137192115	137192430	SRR8284511_trimmed.fq.sort.sort.q10.rmdup.narrowPeak_peak_52820	1264	.	28.6733	130.637	126.494	149
chr6	137206070	137206483	SRR8284511_trimmed.fq.sort.sort.q10.rmdup.narrowPeak_peak_52821	724	.	21.6274	75.6747	72.4274	161
chr6	137261110	137261354	SRR8284511_trimmed.fq.sort.sort.q10.rmdup.narrowPeak_peak_52822	214	.	11.9617	24.1455	21.4789	123
chr6	137324382	137324575	SRR8284511_trimmed.fq.sort.sort.q10.rmdup.narrowPeak_peak_52823	124	.	8.48616	14.9379	12.4114	101
chr6	137365695	137365874	SRR8284511_trimmed.fq.sort.sort.q10.rmdup.narrowPeak_peak_52824	56	.	5.49104	7.98366	5.62208	79
chr6	137386996	137387154	SRR8284511_trimmed.fq.sort.sort.q10.rmdup.narrowPeak_peak_52825	88	.	6.9886	11.3264	8.87417	90
chr6	137396543	137396693	SRR8284511_trimmed.fq.sort.sort.q10.rmdup.narrowPeak_peak_52826	66	.	5.99023	9.06441	6.67006	52
chr6	137397458	137397673	SRR8284511_trimmed.fq.sort.sort.q10.rmdup.narrowPeak_peak_52827	77	.	6.48941	10.1795	7.75508	81
chr6	137414554	137414889	SRR8284511_trimmed.fq.sort.sort.q10.rmdup.narrowPeak_peak_52828	1202	.	27.1712	124.269	120.264	160
chr6	137455506	137456043	SRR8284511_trimmed.fq.sort.sort.q10.rmdup.narrowPeak_peak_52829	1103	.	25.2851	114.122	110.313	304
chr6	137469631	137469898	SRR8284511_trimmed.fq.sort.sort.q10.rmdup.narrowPeak_peak_52830	306	.	14.5534	33.4049	30.6222	139
chr6	137504251	137504426	SRR8284511_trimmed.fq.sort.sort.q10.rmdup.narrowPeak_peak_52831	77	.	6.48941	10.1795	7.75508	87
chr6	137568135	137568301	SRR8284511_trimmed.fq.sort.sort.q10.rmdup.narrowPeak_peak_52832	46	.	4.99186	6.94015	4.61497	20
chr6	137594988	137595159	SRR8284511_trimmed.fq.sort.sort.q10.rmdup.narrowPeak_peak_52833	88	.	6.9886	11.3264	8.87417	104
chr6	137658700	137659058	SRR8284511_trimmed.fq.sort.sort.q10.rmdup.narrowPeak_peak_52834	638	.	19.8388	66.9596	63.8129	216
chr6	137666095	137666324	SRR8284511_trimmed.fq.sort.sort.q10.rmdup.narrowPeak_peak_52835	191	.	9.89345	21.7827	19.1479	92
chr6	137723906	137724243	SRR8284511_trimmed.fq.sort.sort.q10.rmdup.narrowPeak_peak_52836	1030	.	26.3883	106.77	103.09	196
chr6	137747543	137747962	SRR8284511_trimmed.fq.sort.sort.q10.rmdup.narrowPeak_peak_52837	845	.	23.2517	87.9773	84.576	197
chr6	137756347	137756677	SRR8284511_trimmed.fq.sort.sort.q10.rmdup.narrowPeak_peak_52838	1270	.	28.0119	131.187	127.031	137
chr6	137796875	137797288	SRR8284511_trimmed.fq.sort.sort.q10.rmdup.narrowPeak_peak_52839	985	.	24.6372	102.128	98.5208	230
chr6	137841314	137841550	SRR8284511_trimmed.fq.sort.sort.q10.rmdup.narrowPeak_peak_52840	161	.	9.98371	18.7723	16.1813	144
chr6	137872346	137872689	SRR8284511_trimmed.fq.sort.sort.q10.rmdup.narrowPeak_peak_52841	552	.	19.2472	58.2754	55.2237	136
chr6	137980881	137981228	SRR8284511_trimmed.fq.sort.sort.q10.rmdup.narrowPeak_peak_52842	409	.	16.0904	43.887	40.9874	205
chr6	137989874	137990236	SRR8284511_trimmed.fq.sort.sort.q10.rmdup.narrowPeak_peak_52843	888	.	24.4802	92.3192	88.858	153
chr6	138016912	138017195	SRR8284511_trimmed.fq.sort.sort.q10.rmdup.narrowPeak_peak_52844	375	.	16.1923	40.3747	37.5131	142
chr6	138037561	138038017	SRR8284511_trimmed.fq.sort.sort.q10.rmdup.narrowPeak_peak_52845	441	.	17.0274	47.0742	44.1403	208
chr6	138054237	138054741	SRR8284511_trimmed.fq.sort.sort.q10.rmdup.narrowPeak_peak_52846	461	.	17.2998	49.1106	46.1551	139
chr6	138153042	138153505	SRR8284511_trimmed.fq.sort.sort.q10.rmdup.narrowPeak_peak_52847	1473	.	28.626	151.995	147.302	288
chr6	138163958	138164337	SRR8284511_trimmed.fq.sort.sort.q10.rmdup.narrowPeak_peak_52848	889	.	23.6064	92.4166	88.9537	187
chr6	138171794	138172072	SRR8284511_trimmed.fq.sort.sort.q10.rmdup.narrowPeak_peak_52849	385	.	17.6817	41.4552	38.582	144
chr6	138212230	138212433	SRR8284511_trimmed.fq.sort.sort.q10.rmdup.narrowPeak_peak_52850	112	.	7.98697	13.7074	11.2044	114
chr6	138314294	138314625	SRR8284511_trimmed.fq.sort.sort.q10.rmdup.narrowPeak_peak_52851	174	.	10.4829	20.0941	17.4833	143
chr6	138477637	138477998	SRR8284511_trimmed.fq.sort.sort.q10.rmdup.narrowPeak_peak_52852	1986	.	33.9276	204.947	198.635	151
chr6	138822488	138822719	SRR8284511_trimmed.fq.sort.sort.q10.rmdup.narrowPeak_peak_52853	88	.	6.9886	11.3264	8.87417	119
chr6	138912510	138912859	SRR8284511_trimmed.fq.sort.sort.q10.rmdup.narrowPeak_peak_52854	546	.	19.4025	57.7311	54.6848	201
chr6	139014571	139015025	SRR8284511_trimmed.fq.sort.sort.q10.rmdup.narrowPeak_peak_52855	362	.	16.7048	39.0942	36.2469	142
chr6	139248878	139249219	SRR8284511_trimmed.fq.sort.sort.q10.rmdup.narrowPeak_peak_52856	1046	.	25.2818	108.313	104.607	194
chr6	139391345	139391760	SRR8284511_trimmed.fq.sort.sort.q10.rmdup.narrowPeak_peak_52857	1344	.	31.4763	138.761	134.429	208
chr6	139461152	139461458	SRR8284511_trimmed.fq.sort.sort.q10.rmdup.narrowPeak_peak_52858	853	.	24.5912	88.7714	85.3592	140
chr6	139538506	139538823	SRR8284511_trimmed.fq.sort.sort.q10.rmdup.narrowPeak_peak_52859	798	.	23.6491	83.2221	79.8826	170
chr6	139576353	139576585	SRR8284511_trimmed.fq.sort.sort.q10.rmdup.narrowPeak_peak_52860	250	.	8.69602	27.7303	25.0165	109
chr6	139577530	139577836	SRR8284511_trimmed.fq.sort.sort.q10.rmdup.narrowPeak_peak_52861	1007	.	21.2341	104.439	100.796	134
chr6	139589132	139589620	SRR8284511_trimmed.fq.sort.sort.q10.rmdup.narrowPeak_peak_52862	1078	.	25.9095	111.617	107.854	346
chr6	139596487	139596788	SRR8284511_trimmed.fq.sort.sort.q10.rmdup.narrowPeak_peak_52863	217	.	11.0856	24.3977	21.7264	181
chr6	139634649	139634883	SRR8284511_trimmed.fq.sort.sort.q10.rmdup.narrowPeak_peak_52864	258	.	13.1777	28.5254	25.8011	127
chr6	139655397	139655960	SRR8284511_trimmed.fq.sort.sort.q10.rmdup.narrowPeak_peak_52865	782	.	21.0153	81.5377	78.2192	190
chr6	139662490	139662819	SRR8284511_trimmed.fq.sort.sort.q10.rmdup.narrowPeak_peak_52866	471	.	19.6886	50.1294	47.1633	142
chr6	139770458	139770895	SRR8284511_trimmed.fq.sort.sort.q10.rmdup.narrowPeak_peak_52867	420	.	15.8719	44.9914	42.0798	256
chr6	139780092	139780343	SRR8284511_trimmed.fq.sort.sort.q10.rmdup.narrowPeak_peak_52868	513	.	20.7806	54.3888	51.378	141
chr6	139874443	139874837	SRR8284511_trimmed.fq.sort.sort.q10.rmdup.narrowPeak_peak_52869	758	.	22.4627	79.0972	75.809	183
chr6	139893059	139893344	SRR8284511_trimmed.fq.sort.sort.q10.rmdup.narrowPeak_peak_52870	187	.	10.9649	21.4075	18.7794	141
chr6	139898817	139899035	SRR8284511_trimmed.fq.sort.sort.q10.rmdup.narrowPeak_peak_52871	66	.	5.99023	9.06441	6.67006	82
chr6	140005250	140005424	SRR8284511_trimmed.fq.sort.sort.q10.rmdup.narrowPeak_peak_52872	36	.	4.48565	5.92631	3.65333	124
chr6	140053508	140053690	SRR8284511_trimmed.fq.sort.sort.q10.rmdup.narrowPeak_peak_52873	77	.	6.48941	10.1795	7.75508	71
chr6	140081727	140082076	SRR8284511_trimmed.fq.sort.sort.q10.rmdup.narrowPeak_peak_52874	466	.	17.5872	49.6266	46.6655	196
chr6	140096365	140096604	SRR8284511_trimmed.fq.sort.sort.q10.rmdup.narrowPeak_peak_52875	136	.	8.98534	16.1931	13.6442	140
chr6	140122097	140122313	SRR8284511_trimmed.fq.sort.sort.q10.rmdup.narrowPeak_peak_52876	61	.	5.64759	8.5169	6.14434	103
chr6	140124728	140124926	SRR8284511_trimmed.fq.sort.sort.q10.rmdup.narrowPeak_peak_52877	147	.	9.40036	17.3328	14.7679	86
chr6	140148852	140149110	SRR8284511_trimmed.fq.sort.sort.q10.rmdup.narrowPeak_peak_52878	66	.	5.99023	9.06441	6.67006	140
chr6	140207491	140207708	SRR8284511_trimmed.fq.sort.sort.q10.rmdup.narrowPeak_peak_52879	87	.	6.92658	11.2259	8.78268	119
chr6	140212459	140212748	SRR8284511_trimmed.fq.sort.sort.q10.rmdup.narrowPeak_peak_52880	304	.	14.4561	33.2406	30.4596	138
chr6	140256619	140256885	SRR8284511_trimmed.fq.sort.sort.q10.rmdup.narrowPeak_peak_52881	152	.	9.12092	17.8379	15.2627	142
chr6	140258893	140259055	SRR8284511_trimmed.fq.sort.sort.q10.rmdup.narrowPeak_peak_52882	52	.	5.04965	7.56498	5.22545	55
chr6	140282823	140282974	SRR8284511_trimmed.fq.sort.sort.q10.rmdup.narrowPeak_peak_52883	56	.	5.49104	7.98366	5.62208	107
chr6	140401777	140401928	SRR8284511_trimmed.fq.sort.sort.q10.rmdup.narrowPeak_peak_52884	77	.	6.48941	10.1795	7.75508	43
chr6	140420734	140420918	SRR8284511_trimmed.fq.sort.sort.q10.rmdup.narrowPeak_peak_52885	85	.	6.77769	10.985	8.54641	61
chr6	140443304	140443810	SRR8284511_trimmed.fq.sort.sort.q10.rmdup.narrowPeak_peak_52886	1133	.	26.6541	117.166	113.301	240
chr6	140453142	140453332	SRR8284511_trimmed.fq.sort.sort.q10.rmdup.narrowPeak_peak_52887	41	.	4.67377	6.44013	4.14347	64
chr6	140468736	140468903	SRR8284511_trimmed.fq.sort.sort.q10.rmdup.narrowPeak_peak_52888	53	.	4.57429	7.67354	5.33133	99
chr6	140472419	140472695	SRR8284511_trimmed.fq.sort.sort.q10.rmdup.narrowPeak_peak_52889	535	.	14.5812	56.6259	53.5914	147
chr6	140475461	140476001	SRR8284511_trimmed.fq.sort.sort.q10.rmdup.narrowPeak_peak_52890	238	.	9.13851	26.5138	23.8153	154
chr6	140481385	140481533	SRR8284511_trimmed.fq.sort.sort.q10.rmdup.narrowPeak_peak_52891	45	.	4.94756	6.87021	4.56164	92
chr6	140485350	140485569	SRR8284511_trimmed.fq.sort.sort.q10.rmdup.narrowPeak_peak_52892	142	.	9.06835	16.786	14.229	79
chr6	140500867	140501148	SRR8284511_trimmed.fq.sort.sort.q10.rmdup.narrowPeak_peak_52893	196	.	10.5201	22.2962	19.6547	141
chr6	140517175	140517570	SRR8284511_trimmed.fq.sort.sort.q10.rmdup.narrowPeak_peak_52894	1305	.	28.2376	134.741	130.504	218
chr6	140539651	140539811	SRR8284511_trimmed.fq.sort.sort.q10.rmdup.narrowPeak_peak_52895	56	.	5.49104	7.98366	5.62208	36
chr6	140554335	140554630	SRR8284511_trimmed.fq.sort.sort.q10.rmdup.narrowPeak_peak_52896	417	.	17.8317	44.6566	41.7487	147
chr6	140577453	140577840	SRR8284511_trimmed.fq.sort.sort.q10.rmdup.narrowPeak_peak_52897	225	.	11.9048	25.1932	22.5122	212
chr6	140600773	140601011	SRR8284511_trimmed.fq.sort.sort.q10.rmdup.narrowPeak_peak_52898	207	.	11.5362	23.4367	20.779	120
chr6	140605281	140605526	SRR8284511_trimmed.fq.sort.sort.q10.rmdup.narrowPeak_peak_52899	102	.	7.37599	12.7114	10.2299	132
chr6	140618956	140619121	SRR8284511_trimmed.fq.sort.sort.q10.rmdup.narrowPeak_peak_52900	88	.	6.9886	11.3264	8.87417	117
chr6	140628344	140628525	SRR8284511_trimmed.fq.sort.sort.q10.rmdup.narrowPeak_peak_52901	46	.	4.99186	6.94015	4.61497	112
chr6	140662732	140663009	SRR8284511_trimmed.fq.sort.sort.q10.rmdup.narrowPeak_peak_52902	462	.	17.8046	49.2298	46.2731	131
chr6	140681190	140681477	SRR8284511_trimmed.fq.sort.sort.q10.rmdup.narrowPeak_peak_52903	333	.	14.1589	36.1361	33.3217	183
chr6	140705954	140706407	SRR8284511_trimmed.fq.sort.sort.q10.rmdup.narrowPeak_peak_52904	262	.	11.2852	28.9894	26.2598	306
chr6	140709821	140709980	SRR8284511_trimmed.fq.sort.sort.q10.rmdup.narrowPeak_peak_52905	101	.	4.91953	12.6486	10.1682	82
chr6	140712725	140713050	SRR8284511_trimmed.fq.sort.sort.q10.rmdup.narrowPeak_peak_52906	1034	.	16.4023	107.1	103.414	191
chr6	140715050	140715318	SRR8284511_trimmed.fq.sort.sort.q10.rmdup.narrowPeak_peak_52907	975	.	16.5448	101.144	97.5527	136
chr6	140729301	140729611	SRR8284511_trimmed.fq.sort.sort.q10.rmdup.narrowPeak_peak_52908	369	.	15.0512	39.8344	36.9789	175
chr6	140766353	140766699	SRR8284511_trimmed.fq.sort.sort.q10.rmdup.narrowPeak_peak_52909	931	.	22.9903	96.6829	93.1586	182
chr6	140789874	140790163	SRR8284511_trimmed.fq.sort.sort.q10.rmdup.narrowPeak_peak_52910	557	.	20.9394	58.7933	55.7359	143
chr6	140798232	140798393	SRR8284511_trimmed.fq.sort.sort.q10.rmdup.narrowPeak_peak_52911	37	.	4.4287	6.05713	3.77015	31
chr6	140798890	140799200	SRR8284511_trimmed.fq.sort.sort.q10.rmdup.narrowPeak_peak_52912	155	.	9.30027	18.1359	15.5569	107
chr6	140853524	140853904	SRR8284511_trimmed.fq.sort.sort.q10.rmdup.narrowPeak_peak_52913	766	.	22.8914	79.9285	76.6298	150
chr6	140915813	140916027	SRR8284511_trimmed.fq.sort.sort.q10.rmdup.narrowPeak_peak_52914	76	.	6.43182	10.0866	7.67244	109
chr6	140916740	140916947	SRR8284511_trimmed.fq.sort.sort.q10.rmdup.narrowPeak_peak_52915	211	.	11.7878	23.8556	21.1925	86
chr6	140924536	140925023	SRR8284511_trimmed.fq.sort.sort.q10.rmdup.narrowPeak_peak_52916	994	.	24.2087	103.103	99.4807	226
chr6	140983704	140983904	SRR8284511_trimmed.fq.sort.sort.q10.rmdup.narrowPeak_peak_52917	88	.	6.9886	11.3264	8.87417	85
chr6	140995407	140995682	SRR8284511_trimmed.fq.sort.sort.q10.rmdup.narrowPeak_peak_52918	419	.	15.7895	44.8407	41.9307	135
chr6	140997566	140997755	SRR8284511_trimmed.fq.sort.sort.q10.rmdup.narrowPeak_peak_52919	105	.	6.60589	13.0832	10.5958	102
chr6	141171052	141171282	SRR8284511_trimmed.fq.sort.sort.q10.rmdup.narrowPeak_peak_52920	56	.	5.49104	7.98366	5.62208	131
chr6	141257876	141258166	SRR8284511_trimmed.fq.sort.sort.q10.rmdup.narrowPeak_peak_52921	240	.	11.4155	26.7577	24.0562	106
chr6	141260828	141261028	SRR8284511_trimmed.fq.sort.sort.q10.rmdup.narrowPeak_peak_52922	86	.	6.41334	11.1367	8.69538	83
chr6	141309787	141310202	SRR8284511_trimmed.fq.sort.sort.q10.rmdup.narrowPeak_peak_52923	633	.	19.1709	66.4923	63.3508	244
chr6	141313226	141313402	SRR8284511_trimmed.fq.sort.sort.q10.rmdup.narrowPeak_peak_52924	65	.	4.91784	8.91858	6.53738	73
chr6	141331471	141331897	SRR8284511_trimmed.fq.sort.sort.q10.rmdup.narrowPeak_peak_52925	641	.	21.3858	67.294	64.1438	160
chr6	141337793	141338088	SRR8284511_trimmed.fq.sort.sort.q10.rmdup.narrowPeak_peak_52926	1087	.	29.7658	112.506	108.728	142
chr6	141372668	141373017	SRR8284511_trimmed.fq.sort.sort.q10.rmdup.narrowPeak_peak_52927	475	.	17.193	50.4798	47.5099	214
chr6	141430147	141430493	SRR8284511_trimmed.fq.sort.sort.q10.rmdup.narrowPeak_peak_52928	838	.	21.5949	87.2456	83.854	190
chr6	141433242	141433457	SRR8284511_trimmed.fq.sort.sort.q10.rmdup.narrowPeak_peak_52929	72	.	4.96498	9.67252	7.26671	85
chr6	141447594	141448001	SRR8284511_trimmed.fq.sort.sort.q10.rmdup.narrowPeak_peak_52930	1285	.	27.7939	132.708	128.519	171
chr6	141458443	141458594	SRR8284511_trimmed.fq.sort.sort.q10.rmdup.narrowPeak_peak_52931	46	.	4.99186	6.94015	4.61497	49
chr6	141470263	141470579	SRR8284511_trimmed.fq.sort.sort.q10.rmdup.narrowPeak_peak_52932	491	.	19.4783	52.1529	49.1657	145
chr6	141487295	141487580	SRR8284511_trimmed.fq.sort.sort.q10.rmdup.narrowPeak_peak_52933	192	.	7.33616	21.9119	19.2755	145
chr6	141488644	141488967	SRR8284511_trimmed.fq.sort.sort.q10.rmdup.narrowPeak_peak_52934	1343	.	25.7542	138.685	134.356	151
chr6	141499620	141499826	SRR8284511_trimmed.fq.sort.sort.q10.rmdup.narrowPeak_peak_52935	176	.	10.2823	20.2751	17.6619	91
chr6	141576636	141577049	SRR8284511_trimmed.fq.sort.sort.q10.rmdup.narrowPeak_peak_52936	547	.	19.899	57.794	54.7473	208
chr6	141666586	141666772	SRR8284511_trimmed.fq.sort.sort.q10.rmdup.narrowPeak_peak_52937	112	.	7.98697	13.7074	11.2044	81
chr6	141797876	141798210	SRR8284511_trimmed.fq.sort.sort.q10.rmdup.narrowPeak_peak_52938	831	.	24.4141	86.5532	83.1709	174
chr6	141888305	141888632	SRR8284511_trimmed.fq.sort.sort.q10.rmdup.narrowPeak_peak_52939	553	.	20.2429	58.4054	55.3523	161
chr6	142040504	142040996	SRR8284511_trimmed.fq.sort.sort.q10.rmdup.narrowPeak_peak_52940	1042	.	22.2655	107.934	104.234	164
chr6	142163631	142163803	SRR8284511_trimmed.fq.sort.sort.q10.rmdup.narrowPeak_peak_52941	100	.	7.48779	12.503	10.0247	72
chr6	142343605	142343988	SRR8284511_trimmed.fq.sort.sort.q10.rmdup.narrowPeak_peak_52942	1164	.	28.6054	120.333	116.407	162
chr6	142351111	142351395	SRR8284511_trimmed.fq.sort.sort.q10.rmdup.narrowPeak_peak_52943	66	.	5.99023	9.06441	6.67006	73
chr6	142363080	142363312	SRR8284511_trimmed.fq.sort.sort.q10.rmdup.narrowPeak_peak_52944	124	.	8.48616	14.9379	12.4114	127
chr6	142393822	142394006	SRR8284511_trimmed.fq.sort.sort.q10.rmdup.narrowPeak_peak_52945	36	.	4.49267	5.9373	3.65333	92
chr6	142429235	142429383	SRR8284511_trimmed.fq.sort.sort.q10.rmdup.narrowPeak_peak_52946	46	.	4.99186	6.94015	4.61497	40
chr6	142465125	142465291	SRR8284511_trimmed.fq.sort.sort.q10.rmdup.narrowPeak_peak_52947	55	.	4.91228	7.9468	5.59802	93
chr6	142465987	142466214	SRR8284511_trimmed.fq.sort.sort.q10.rmdup.narrowPeak_peak_52948	278	.	12.1829	30.6215	27.8719	119
chr6	142469710	142469956	SRR8284511_trimmed.fq.sort.sort.q10.rmdup.narrowPeak_peak_52949	226	.	10.6368	25.383	22.6996	112
chr6	142514943	142515262	SRR8284511_trimmed.fq.sort.sort.q10.rmdup.narrowPeak_peak_52950	310	.	10.322	33.821	31.0338	193
chr6	142519177	142519475	SRR8284511_trimmed.fq.sort.sort.q10.rmdup.narrowPeak_peak_52951	695	.	17.808	72.7665	69.5538	134
chr6	142524901	142525239	SRR8284511_trimmed.fq.sort.sort.q10.rmdup.narrowPeak_peak_52952	986	.	25.1734	102.305	98.6954	155
chr6	142558163	142558437	SRR8284511_trimmed.fq.sort.sort.q10.rmdup.narrowPeak_peak_52953	386	.	16.4114	41.4811	38.6075	127
chr6	142659153	142659362	SRR8284511_trimmed.fq.sort.sort.q10.rmdup.narrowPeak_peak_52954	266	.	12.9467	29.3873	26.6528	96
chr6	142673313	142673561	SRR8284511_trimmed.fq.sort.sort.q10.rmdup.narrowPeak_peak_52955	161	.	9.98371	18.7723	16.1813	127
chr6	142701672	142702102	SRR8284511_trimmed.fq.sort.sort.q10.rmdup.narrowPeak_peak_52956	615	.	17.8847	64.6984	61.5771	197
chr6	142706778	142707066	SRR8284511_trimmed.fq.sort.sort.q10.rmdup.narrowPeak_peak_52957	238	.	10.2958	26.5336	23.835	134
chr6	142718155	142718620	SRR8284511_trimmed.fq.sort.sort.q10.rmdup.narrowPeak_peak_52958	143	.	8.8574	16.9121	14.3532	341
chr6	142731648	142731829	SRR8284511_trimmed.fq.sort.sort.q10.rmdup.narrowPeak_peak_52959	147	.	7.19463	17.3138	14.7493	78
chr6	142735363	142735692	SRR8284511_trimmed.fq.sort.sort.q10.rmdup.narrowPeak_peak_52960	823	.	20.4999	85.7214	82.35	152
chr6	142744329	142744659	SRR8284511_trimmed.fq.sort.sort.q10.rmdup.narrowPeak_peak_52961	217	.	11.0856	24.3977	21.7264	146
chr6	142773620	142773894	SRR8284511_trimmed.fq.sort.sort.q10.rmdup.narrowPeak_peak_52962	261	.	13.0138	28.871	26.1426	129
chr6	142779346	142779667	SRR8284511_trimmed.fq.sort.sort.q10.rmdup.narrowPeak_peak_52963	735	.	22.6818	76.8089	73.5482	168
chr6	142785371	142785787	SRR8284511_trimmed.fq.sort.sort.q10.rmdup.narrowPeak_peak_52964	860	.	22.2044	89.4638	86.042	193
chr6	142814596	142815087	SRR8284511_trimmed.fq.sort.sort.q10.rmdup.narrowPeak_peak_52965	1391	.	28.5399	143.597	139.142	230
chr6	142831334	142831555	SRR8284511_trimmed.fq.sort.sort.q10.rmdup.narrowPeak_peak_52966	149	.	9.48453	17.4716	14.9014	80
chr6	142858941	142859289	SRR8284511_trimmed.fq.sort.sort.q10.rmdup.narrowPeak_peak_52967	790	.	22.2684	82.3307	79.0025	184
chr6	142910375	142910602	SRR8284511_trimmed.fq.sort.sort.q10.rmdup.narrowPeak_peak_52968	56	.	5.49104	7.98366	5.62208	86
chr6	142944541	142944824	SRR8284511_trimmed.fq.sort.sort.q10.rmdup.narrowPeak_peak_52969	440	.	16.5706	47.0208	44.0876	108
chr6	142965052	142965369	SRR8284511_trimmed.fq.sort.sort.q10.rmdup.narrowPeak_peak_52970	777	.	24.4646	81.061	77.7483	163
chr6	142977266	142977551	SRR8284511_trimmed.fq.sort.sort.q10.rmdup.narrowPeak_peak_52971	274	.	13.0449	30.1926	27.4481	138
chr6	142988635	142989178	SRR8284511_trimmed.fq.sort.sort.q10.rmdup.narrowPeak_peak_52972	1026	.	21.979	106.306	102.634	252
chr6	143020672	143021019	SRR8284511_trimmed.fq.sort.sort.q10.rmdup.narrowPeak_peak_52973	484	.	18.1626	51.4445	48.4645	193
chr6	143027920	143028068	SRR8284511_trimmed.fq.sort.sort.q10.rmdup.narrowPeak_peak_52974	46	.	4.99186	6.94015	4.61497	115
chr6	143035408	143035655	SRR8284511_trimmed.fq.sort.sort.q10.rmdup.narrowPeak_peak_52975	402	.	17.3859	43.1487	40.257	130
chr6	143103932	143104249	SRR8284511_trimmed.fq.sort.sort.q10.rmdup.narrowPeak_peak_52976	430	.	16.3851	45.923	43.0014	208
chr6	143175284	143175856	SRR8284511_trimmed.fq.sort.sort.q10.rmdup.narrowPeak_peak_52977	1209	.	24.9628	124.981	120.961	213
chr6	143184784	143185131	SRR8284511_trimmed.fq.sort.sort.q10.rmdup.narrowPeak_peak_52978	889	.	25.4707	92.3713	88.9093	192
chr6	143192776	143193028	SRR8284511_trimmed.fq.sort.sort.q10.rmdup.narrowPeak_peak_52979	167	.	9.38622	19.3012	16.7035	117
chr6	143194796	143195067	SRR8284511_trimmed.fq.sort.sort.q10.rmdup.narrowPeak_peak_52980	189	.	10.0806	21.5515	18.9196	152
chr6	143215411	143215576	SRR8284511_trimmed.fq.sort.sort.q10.rmdup.narrowPeak_peak_52981	83	.	5.37172	10.8073	8.37212	98
chr6	143219374	143219718	SRR8284511_trimmed.fq.sort.sort.q10.rmdup.narrowPeak_peak_52982	1156	.	26.4164	119.601	115.689	208
chr6	143279230	143279550	SRR8284511_trimmed.fq.sort.sort.q10.rmdup.narrowPeak_peak_52983	227	.	12.0683	25.4668	22.7823	178
chr6	143297682	143297916	SRR8284511_trimmed.fq.sort.sort.q10.rmdup.narrowPeak_peak_52984	88	.	6.9886	11.3264	8.87417	96
chr6	143320381	143320723	SRR8284511_trimmed.fq.sort.sort.q10.rmdup.narrowPeak_peak_52985	701	.	21.7994	73.3423	70.1228	198
chr6	143327845	143328102	SRR8284511_trimmed.fq.sort.sort.q10.rmdup.narrowPeak_peak_52986	361	.	13.4157	38.9483	36.1027	122
chr6	143329145	143329412	SRR8284511_trimmed.fq.sort.sort.q10.rmdup.narrowPeak_peak_52987	435	.	15.0788	46.488	43.5603	141
chr6	143373551	143374056	SRR8284511_trimmed.fq.sort.sort.q10.rmdup.narrowPeak_peak_52988	847	.	23.3534	88.1834	84.779	299
chr6	143425335	143425539	SRR8284511_trimmed.fq.sort.sort.q10.rmdup.narrowPeak_peak_52989	66	.	5.99023	9.06441	6.67006	86
chr6	143465216	143465493	SRR8284511_trimmed.fq.sort.sort.q10.rmdup.narrowPeak_peak_52990	596	.	22.7312	62.7466	59.6466	142
chr6	143482263	143482620	SRR8284511_trimmed.fq.sort.sort.q10.rmdup.narrowPeak_peak_52991	799	.	24.6562	83.2758	79.9356	207
chr6	143493136	143493305	SRR8284511_trimmed.fq.sort.sort.q10.rmdup.narrowPeak_peak_52992	66	.	5.99023	9.06441	6.67006	43
chr6	143568620	143568786	SRR8284511_trimmed.fq.sort.sort.q10.rmdup.narrowPeak_peak_52993	100	.	7.48779	12.503	10.0247	84
chr6	143592566	143592831	SRR8284511_trimmed.fq.sort.sort.q10.rmdup.narrowPeak_peak_52994	352	.	16.135	38.1316	35.2953	129
chr6	143609025	143609492	SRR8284511_trimmed.fq.sort.sort.q10.rmdup.narrowPeak_peak_52995	630	.	19.8948	66.2151	63.0769	294
chr6	143888997	143889234	SRR8284511_trimmed.fq.sort.sort.q10.rmdup.narrowPeak_peak_52996	77	.	6.48941	10.1795	7.75508	93
chr6	143951466	143951614	SRR8284511_trimmed.fq.sort.sort.q10.rmdup.narrowPeak_peak_52997	42	.	4.77281	6.59535	4.29431	40
chr6	144005200	144005470	SRR8284511_trimmed.fq.sort.sort.q10.rmdup.narrowPeak_peak_52998	299	.	14.9522	32.7633	29.9883	143
chr6	144047733	144047915	SRR8284511_trimmed.fq.sort.sort.q10.rmdup.narrowPeak_peak_52999	136	.	8.98534	16.1931	13.6442	83
chr6	144103208	144103377	SRR8284511_trimmed.fq.sort.sort.q10.rmdup.narrowPeak_peak_53000	66	.	5.99023	9.06441	6.67006	95
chr6	144204138	144204298	SRR8284511_trimmed.fq.sort.sort.q10.rmdup.narrowPeak_peak_53001	73	.	6.00343	9.73569	7.3286	73
chr6	144204455	144204603	SRR8284511_trimmed.fq.sort.sort.q10.rmdup.narrowPeak_peak_53002	51	.	4.98753	7.46586	5.12882	85
chr6	144209568	144209774	SRR8284511_trimmed.fq.sort.sort.q10.rmdup.narrowPeak_peak_53003	136	.	8.12819	16.1712	13.6266	83
chr6	144230578	144230852	SRR8284511_trimmed.fq.sort.sort.q10.rmdup.narrowPeak_peak_53004	228	.	12.4796	25.5739	22.8869	134
chr6	144241876	144242068	SRR8284511_trimmed.fq.sort.sort.q10.rmdup.narrowPeak_peak_53005	149	.	9.48453	17.4716	14.9014	88
chr6	144247932	144248145	SRR8284511_trimmed.fq.sort.sort.q10.rmdup.narrowPeak_peak_53006	46	.	4.99186	6.94015	4.61497	106
chr6	144262690	144262838	SRR8284511_trimmed.fq.sort.sort.q10.rmdup.narrowPeak_peak_53007	66	.	5.99023	9.06441	6.67006	88
chr6	144271344	144271654	SRR8284511_trimmed.fq.sort.sort.q10.rmdup.narrowPeak_peak_53008	470	.	18.2222	49.9658	47.0014	170
chr6	144281818	144282044	SRR8284511_trimmed.fq.sort.sort.q10.rmdup.narrowPeak_peak_53009	124	.	8.48616	14.9379	12.4114	136
chr6	144302479	144302719	SRR8284511_trimmed.fq.sort.sort.q10.rmdup.narrowPeak_peak_53010	373	.	14.8486	40.1926	37.3332	105
chr6	144339115	144339351	SRR8284511_trimmed.fq.sort.sort.q10.rmdup.narrowPeak_peak_53011	529	.	16.7765	55.9834	52.9556	110
chr6	144339621	144339928	SRR8284511_trimmed.fq.sort.sort.q10.rmdup.narrowPeak_peak_53012	323	.	12.1734	35.178	32.375	140
chr6	144361337	144361485	SRR8284511_trimmed.fq.sort.sort.q10.rmdup.narrowPeak_peak_53013	46	.	4.99186	6.94015	4.61497	59
chr6	144429345	144429617	SRR8284511_trimmed.fq.sort.sort.q10.rmdup.narrowPeak_peak_53014	451	.	16.3332	48.1168	45.172	142
chr6	144474430	144474584	SRR8284511_trimmed.fq.sort.sort.q10.rmdup.narrowPeak_peak_53015	56	.	5.49104	7.98366	5.62208	85
chr6	144477773	144477954	SRR8284511_trimmed.fq.sort.sort.q10.rmdup.narrowPeak_peak_53016	73	.	6.00343	9.73569	7.3286	81
chr6	144486883	144487144	SRR8284511_trimmed.fq.sort.sort.q10.rmdup.narrowPeak_peak_53017	92	.	6.54249	11.7424	9.2834	204
chr6	144487376	144487674	SRR8284511_trimmed.fq.sort.sort.q10.rmdup.narrowPeak_peak_53018	202	.	10.2164	22.9035	20.2524	131
chr6	144491051	144491199	SRR8284511_trimmed.fq.sort.sort.q10.rmdup.narrowPeak_peak_53019	65	.	5.31839	8.95254	6.57062	65
chr6	144498180	144498517	SRR8284511_trimmed.fq.sort.sort.q10.rmdup.narrowPeak_peak_53020	642	.	17.978	67.3644	64.2133	186
chr6	144501545	144501709	SRR8284511_trimmed.fq.sort.sort.q10.rmdup.narrowPeak_peak_53021	64	.	4.87609	8.8422	6.46253	78
chr6	144520862	144521112	SRR8284511_trimmed.fq.sort.sort.q10.rmdup.narrowPeak_peak_53022	427	.	18.8807	45.6845	42.7655	105
chr6	144547196	144547475	SRR8284511_trimmed.fq.sort.sort.q10.rmdup.narrowPeak_peak_53023	277	.	12.8267	30.4626	27.7149	136
chr6	144549136	144549288	SRR8284511_trimmed.fq.sort.sort.q10.rmdup.narrowPeak_peak_53024	39	.	4.35747	6.19078	3.90063	98
chr6	144644808	144645101	SRR8284511_trimmed.fq.sort.sort.q10.rmdup.narrowPeak_peak_53025	328	.	14.2608	35.6228	32.8144	116
chr6	144752162	144752535	SRR8284511_trimmed.fq.sort.sort.q10.rmdup.narrowPeak_peak_53027	179	.	10.1197	20.5322	17.9155	232
chr6	144794511	144794695	SRR8284511_trimmed.fq.sort.sort.q10.rmdup.narrowPeak_peak_53028	149	.	9.48453	17.4716	14.9014	97
chr6	144804118	144804389	SRR8284511_trimmed.fq.sort.sort.q10.rmdup.narrowPeak_peak_53029	349	.	15.536	37.8194	34.9863	135
chr6	144814835	144815227	SRR8284511_trimmed.fq.sort.sort.q10.rmdup.narrowPeak_peak_53030	967	.	25.1342	100.305	96.7269	213
chr6	144841586	144841852	SRR8284511_trimmed.fq.sort.sort.q10.rmdup.narrowPeak_peak_53031	136	.	8.98534	16.1931	13.6442	166
chr6	144907648	144907867	SRR8284511_trimmed.fq.sort.sort.q10.rmdup.narrowPeak_peak_53032	157	.	9.0879	18.2845	15.7032	71
chr6	144908748	144908945	SRR8284511_trimmed.fq.sort.sort.q10.rmdup.narrowPeak_peak_53033	90	.	6.65004	11.5262	9.07075	83
chr6	144909273	144909428	SRR8284511_trimmed.fq.sort.sort.q10.rmdup.narrowPeak_peak_53034	89	.	6.56922	11.3934	8.94014	69
chr6	144932448	144932726	SRR8284511_trimmed.fq.sort.sort.q10.rmdup.narrowPeak_peak_53035	617	.	21.0054	64.866	61.7427	131
chr6	144959427	144959596	SRR8284511_trimmed.fq.sort.sort.q10.rmdup.narrowPeak_peak_53036	124	.	6.26144	14.9564	12.4296	116
chr6	144961791	144962007	SRR8284511_trimmed.fq.sort.sort.q10.rmdup.narrowPeak_peak_53037	254	.	9.3588	28.123	25.4043	91
chr6	144962063	144962245	SRR8284511_trimmed.fq.sort.sort.q10.rmdup.narrowPeak_peak_53038	142	.	6.74309	16.8415	14.2836	105
chr6	144963259	144963469	SRR8284511_trimmed.fq.sort.sort.q10.rmdup.narrowPeak_peak_53039	209	.	8.28128	23.5696	20.9104	97
chr6	144964296	144964444	SRR8284511_trimmed.fq.sort.sort.q10.rmdup.narrowPeak_peak_53040	70	.	4.66679	9.40751	7.00672	34
chr6	144970886	144971323	SRR8284511_trimmed.fq.sort.sort.q10.rmdup.narrowPeak_peak_53041	502	.	18.3043	53.2977	50.2982	219
chr6	144989306	144989544	SRR8284511_trimmed.fq.sort.sort.q10.rmdup.narrowPeak_peak_53042	240	.	12.8636	26.7955	24.0938	115
chr6	144989668	144989855	SRR8284511_trimmed.fq.sort.sort.q10.rmdup.narrowPeak_peak_53043	99	.	7.42133	12.3948	9.92459	71
chr6	144997285	144997632	SRR8284511_trimmed.fq.sort.sort.q10.rmdup.narrowPeak_peak_53044	520	.	19.7581	55.071	52.0529	141
chr6	145010009	145010214	SRR8284511_trimmed.fq.sort.sort.q10.rmdup.narrowPeak_peak_53045	177	.	6.88326	20.3451	17.7311	89
chr6	145010379	145010780	SRR8284511_trimmed.fq.sort.sort.q10.rmdup.narrowPeak_peak_53046	912	.	17.6458	94.733	91.2374	236
chr6	145015003	145015247	SRR8284511_trimmed.fq.sort.sort.q10.rmdup.narrowPeak_peak_53047	324	.	9.69218	35.3039	32.4995	97
chr6	145022991	145023680	SRR8284511_trimmed.fq.sort.sort.q10.rmdup.narrowPeak_peak_53048	773	.	19.032	80.6322	77.3249	147
chr6	145048209	145048371	SRR8284511_trimmed.fq.sort.sort.q10.rmdup.narrowPeak_peak_53049	88	.	6.9886	11.3264	8.87417	81
chr6	145057047	145057355	SRR8284511_trimmed.fq.sort.sort.q10.rmdup.narrowPeak_peak_53050	136	.	8.98534	16.1931	13.6442	128
chr6	145088322	145088951	SRR8284511_trimmed.fq.sort.sort.q10.rmdup.narrowPeak_peak_53051	1111	.	24.4163	115.004	111.179	303
chr6	145115779	145116129	SRR8284511_trimmed.fq.sort.sort.q10.rmdup.narrowPeak_peak_53052	297	.	13.2358	32.4823	29.7107	169
chr6	145117321	145117476	SRR8284511_trimmed.fq.sort.sort.q10.rmdup.narrowPeak_peak_53053	60	.	5.20988	8.44142	6.07049	88
chr6	145127702	145128015	SRR8284511_trimmed.fq.sort.sort.q10.rmdup.narrowPeak_peak_53054	427	.	17.5644	45.7152	42.7958	175
chr6	145177968	145178195	SRR8284511_trimmed.fq.sort.sort.q10.rmdup.narrowPeak_peak_53055	97	.	5.35954	12.2466	9.77909	93
chr6	145179672	145179977	SRR8284511_trimmed.fq.sort.sort.q10.rmdup.narrowPeak_peak_53056	1111	.	23.9884	114.939	111.116	146
chr6	145187172	145187777	SRR8284511_trimmed.fq.sort.sort.q10.rmdup.narrowPeak_peak_53057	513	.	17.1647	54.37	51.3594	107
chr6	145200129	145200351	SRR8284511_trimmed.fq.sort.sort.q10.rmdup.narrowPeak_peak_53058	168	.	10.0942	19.4505	16.8508	87
chr6	145211567	145211781	SRR8284511_trimmed.fq.sort.sort.q10.rmdup.narrowPeak_peak_53059	140	.	8.94202	16.5781	14.024	116
chr6	145242426	145242940	SRR8284511_trimmed.fq.sort.sort.q10.rmdup.narrowPeak_peak_53060	973	.	21.6615	100.969	97.3804	328
chr6	145256082	145256292	SRR8284511_trimmed.fq.sort.sort.q10.rmdup.narrowPeak_peak_53061	84	.	6.72948	10.9071	8.46992	101
chr6	145341774	145342210	SRR8284511_trimmed.fq.sort.sort.q10.rmdup.narrowPeak_peak_53062	1410	.	27.6697	145.542	141.033	238
chr6	145348262	145348587	SRR8284511_trimmed.fq.sort.sort.q10.rmdup.narrowPeak_peak_53063	570	.	21.221	60.1271	57.0556	111
chr6	145353876	145354148	SRR8284511_trimmed.fq.sort.sort.q10.rmdup.narrowPeak_peak_53064	274	.	12.2804	30.1529	27.4087	144
chr6	145355932	145356085	SRR8284511_trimmed.fq.sort.sort.q10.rmdup.narrowPeak_peak_53065	83	.	4.54612	10.7344	8.3004	96
chr6	145360070	145360466	SRR8284511_trimmed.fq.sort.sort.q10.rmdup.narrowPeak_peak_53066	1490	.	26.9826	153.839	149.092	169
chr6	145372129	145372351	SRR8284511_trimmed.fq.sort.sort.q10.rmdup.narrowPeak_peak_53067	149	.	9.48453	17.4716	14.9014	126
chr6	145404784	145405003	SRR8284511_trimmed.fq.sort.sort.q10.rmdup.narrowPeak_peak_53068	100	.	7.48779	12.503	10.0247	85
chr6	145416997	145417336	SRR8284511_trimmed.fq.sort.sort.q10.rmdup.narrowPeak_peak_53069	988	.	21.5386	102.485	98.873	174
chr6	145420522	145420779	SRR8284511_trimmed.fq.sort.sort.q10.rmdup.narrowPeak_peak_53070	373	.	11.1693	40.1894	37.3301	116
chr6	145441761	145442032	SRR8284511_trimmed.fq.sort.sort.q10.rmdup.narrowPeak_peak_53071	549	.	15.1961	58.046	54.9966	139
chr6	145442845	145443108	SRR8284511_trimmed.fq.sort.sort.q10.rmdup.narrowPeak_peak_53072	553	.	15.358	58.414	55.3608	137
chr6	145464115	145464339	SRR8284511_trimmed.fq.sort.sort.q10.rmdup.narrowPeak_peak_53073	100	.	7.48779	12.503	10.0247	78
chr6	145509010	145509184	SRR8284511_trimmed.fq.sort.sort.q10.rmdup.narrowPeak_peak_53074	149	.	9.48453	17.4716	14.9014	94
chr6	145622551	145622706	SRR8284511_trimmed.fq.sort.sort.q10.rmdup.narrowPeak_peak_53075	46	.	4.99186	6.94015	4.61497	101
chr6	145632832	145633009	SRR8284511_trimmed.fq.sort.sort.q10.rmdup.narrowPeak_peak_53076	136	.	8.98534	16.1931	13.6442	97
chr6	145655728	145656046	SRR8284511_trimmed.fq.sort.sort.q10.rmdup.narrowPeak_peak_53077	525	.	16.5601	55.5481	52.5251	141
chr6	145656791	145657068	SRR8284511_trimmed.fq.sort.sort.q10.rmdup.narrowPeak_peak_53078	251	.	10.3919	27.9098	25.1936	139
chr6	145665812	145666205	SRR8284511_trimmed.fq.sort.sort.q10.rmdup.narrowPeak_peak_53079	367	.	16.1742	39.6211	36.7681	147
chr6	145678432	145678677	SRR8284511_trimmed.fq.sort.sort.q10.rmdup.narrowPeak_peak_53080	161	.	9.98371	18.7723	16.1813	128
chr6	145727024	145727199	SRR8284511_trimmed.fq.sort.sort.q10.rmdup.narrowPeak_peak_53081	88	.	6.9886	11.3264	8.87417	104
chr6	145748322	145748581	SRR8284511_trimmed.fq.sort.sort.q10.rmdup.narrowPeak_peak_53082	172	.	10.0055	19.8158	17.2111	143
chr6	145793312	145793607	SRR8284511_trimmed.fq.sort.sort.q10.rmdup.narrowPeak_peak_53083	734	.	16.1523	76.7583	73.4981	143
chr6	145794753	145795053	SRR8284511_trimmed.fq.sort.sort.q10.rmdup.narrowPeak_peak_53084	534	.	13.0751	56.5135	53.4802	141
chr6	145815207	145815472	SRR8284511_trimmed.fq.sort.sort.q10.rmdup.narrowPeak_peak_53085	396	.	16.1468	42.4976	39.6129	104
chr6	145823918	145824183	SRR8284511_trimmed.fq.sort.sort.q10.rmdup.narrowPeak_peak_53086	450	.	16.2514	47.9646	45.0213	147
chr6	145830128	145830486	SRR8284511_trimmed.fq.sort.sort.q10.rmdup.narrowPeak_peak_53087	1901	.	33.9347	196.182	190.164	165
chr6	145848654	145848856	SRR8284511_trimmed.fq.sort.sort.q10.rmdup.narrowPeak_peak_53088	149	.	9.48453	17.4716	14.9014	92
chr6	145863820	145863985	SRR8284511_trimmed.fq.sort.sort.q10.rmdup.narrowPeak_peak_53089	40	.	4.60999	6.34034	4.04625	103
chr6	145955323	145955473	SRR8284511_trimmed.fq.sort.sort.q10.rmdup.narrowPeak_peak_53090	66	.	5.99023	9.06441	6.67006	64
chr6	145969617	145969921	SRR8284511_trimmed.fq.sort.sort.q10.rmdup.narrowPeak_peak_53091	398	.	16.728	42.7653	39.8777	130
chr6	146160920	146161170	SRR8284511_trimmed.fq.sort.sort.q10.rmdup.narrowPeak_peak_53094	242	.	12.6192	26.9816	24.2774	105
chr6	146257036	146257372	SRR8284511_trimmed.fq.sort.sort.q10.rmdup.narrowPeak_peak_53095	129	.	7.44854	15.4624	12.9284	146
chr6	146258224	146258579	SRR8284511_trimmed.fq.sort.sort.q10.rmdup.narrowPeak_peak_53096	367	.	14.149	39.6295	36.7763	177
chr6	146272269	146272623	SRR8284511_trimmed.fq.sort.sort.q10.rmdup.narrowPeak_peak_53097	1009	.	21.2997	104.605	100.959	177
chr6	146281529	146281888	SRR8284511_trimmed.fq.sort.sort.q10.rmdup.narrowPeak_peak_53098	522	.	20.8149	55.2625	52.2425	147
chr6	146298746	146299054	SRR8284511_trimmed.fq.sort.sort.q10.rmdup.narrowPeak_peak_53099	544	.	20.2028	57.5017	54.4582	145
chr6	146339879	146340189	SRR8284511_trimmed.fq.sort.sort.q10.rmdup.narrowPeak_peak_53100	468	.	14.541	49.8469	46.8836	146
chr6	146344792	146345072	SRR8284511_trimmed.fq.sort.sort.q10.rmdup.narrowPeak_peak_53101	830	.	20.8041	86.4028	83.0223	139
chr6	146380895	146381342	SRR8284511_trimmed.fq.sort.sort.q10.rmdup.narrowPeak_peak_53102	136	.	8.98534	16.1931	13.6442	128
chr6	146390251	146390490	SRR8284511_trimmed.fq.sort.sort.q10.rmdup.narrowPeak_peak_53103	195	.	7.90624	22.2294	19.5888	113
chr6	146392231	146392557	SRR8284511_trimmed.fq.sort.sort.q10.rmdup.narrowPeak_peak_53104	322	.	10.8759	35.0629	32.2611	183
chr6	146394524	146394782	SRR8284511_trimmed.fq.sort.sort.q10.rmdup.narrowPeak_peak_53105	203	.	8.27653	23.0353	20.3827	118
chr6	146405424	146405728	SRR8284511_trimmed.fq.sort.sort.q10.rmdup.narrowPeak_peak_53106	1064	.	15.5309	110.213	106.474	153
chr6	146409781	146410532	SRR8284511_trimmed.fq.sort.sort.q10.rmdup.narrowPeak_peak_53107	769	.	12.4006	80.2554	76.9527	267
chr6	146429939	146430327	SRR8284511_trimmed.fq.sort.sort.q10.rmdup.narrowPeak_peak_53108	638	.	19.8388	66.9596	63.8129	234
chr6	146466229	146466467	SRR8284511_trimmed.fq.sort.sort.q10.rmdup.narrowPeak_peak_53109	161	.	9.98371	18.7723	16.1813	93
chr6	146544635	146544948	SRR8284511_trimmed.fq.sort.sort.q10.rmdup.narrowPeak_peak_53110	245	.	12.0532	27.2448	24.5365	171
chr6	146587456	146587649	SRR8284511_trimmed.fq.sort.sort.q10.rmdup.narrowPeak_peak_53111	124	.	8.48616	14.9379	12.4114	110
chr6	146614013	146614251	SRR8284511_trimmed.fq.sort.sort.q10.rmdup.narrowPeak_peak_53112	174	.	10.4829	20.0941	17.4833	98
chr6	146660678	146660911	SRR8284511_trimmed.fq.sort.sort.q10.rmdup.narrowPeak_peak_53113	205	.	7.90861	23.2524	20.5969	107
chr6	146662704	146663039	SRR8284511_trimmed.fq.sort.sort.q10.rmdup.narrowPeak_peak_53114	1009	.	22.04	104.625	100.979	187
chr6	146670516	146670896	SRR8284511_trimmed.fq.sort.sort.q10.rmdup.narrowPeak_peak_53115	206	.	11.4548	23.3011	20.6451	253
chr6	146686010	146686158	SRR8284511_trimmed.fq.sort.sort.q10.rmdup.narrowPeak_peak_53116	27	.	3.99349	4.97924	2.74418	36
chr6	146705760	146705908	SRR8284511_trimmed.fq.sort.sort.q10.rmdup.narrowPeak_peak_53117	46	.	4.99186	6.94015	4.61497	45
chr6	146762335	146762635	SRR8284511_trimmed.fq.sort.sort.q10.rmdup.narrowPeak_peak_53118	723	.	19.8434	75.5581	72.3123	143
chr6	146824964	146825370	SRR8284511_trimmed.fq.sort.sort.q10.rmdup.narrowPeak_peak_53119	1402	.	29.9137	144.745	140.259	202
chr6	146833475	146833826	SRR8284511_trimmed.fq.sort.sort.q10.rmdup.narrowPeak_peak_53120	1041	.	25.0862	107.887	104.188	181
chr6	146848639	146848820	SRR8284511_trimmed.fq.sort.sort.q10.rmdup.narrowPeak_peak_53121	56	.	5.49104	7.98366	5.62208	77
chr6	146865739	146866041	SRR8284511_trimmed.fq.sort.sort.q10.rmdup.narrowPeak_peak_53122	482	.	19.42	51.2529	48.2749	145
chr6	146876876	146877215	SRR8284511_trimmed.fq.sort.sort.q10.rmdup.narrowPeak_peak_53123	449	.	17.9563	47.9348	44.992	169
chr6	146961896	146962070	SRR8284511_trimmed.fq.sort.sort.q10.rmdup.narrowPeak_peak_53124	124	.	8.48616	14.9379	12.4114	88
chr6	146978879	146979406	SRR8284511_trimmed.fq.sort.sort.q10.rmdup.narrowPeak_peak_53125	471	.	17.8843	50.157	47.1903	126
chr6	146994262	146994611	SRR8284511_trimmed.fq.sort.sort.q10.rmdup.narrowPeak_peak_53126	1235	.	26.0607	127.644	123.566	171
chr6	147008141	147008536	SRR8284511_trimmed.fq.sort.sort.q10.rmdup.narrowPeak_peak_53127	1337	.	27.9044	138.019	133.705	191
chr6	147013669	147013829	SRR8284511_trimmed.fq.sort.sort.q10.rmdup.narrowPeak_peak_53128	66	.	5.99023	9.06441	6.67006	59
chr6	147088508	147088802	SRR8284511_trimmed.fq.sort.sort.q10.rmdup.narrowPeak_peak_53129	139	.	8.88016	16.4763	13.9236	211
chr6	147096222	147096399	SRR8284511_trimmed.fq.sort.sort.q10.rmdup.narrowPeak_peak_53130	71	.	6.11822	9.58264	7.17852	107
chr6	147116552	147116929	SRR8284511_trimmed.fq.sort.sort.q10.rmdup.narrowPeak_peak_53131	996	.	22.2525	103.303	99.6773	190
chr6	147160397	147160545	SRR8284511_trimmed.fq.sort.sort.q10.rmdup.narrowPeak_peak_53132	66	.	5.99023	9.06441	6.67006	78
chr6	147240297	147240791	SRR8284511_trimmed.fq.sort.sort.q10.rmdup.narrowPeak_peak_53133	1200	.	26.2104	124.058	120.058	120
chr6	147290863	147291077	SRR8284511_trimmed.fq.sort.sort.q10.rmdup.narrowPeak_peak_53134	112	.	7.98697	13.7074	11.2044	125
chr6	147301880	147302114	SRR8284511_trimmed.fq.sort.sort.q10.rmdup.narrowPeak_peak_53135	136	.	8.98534	16.1931	13.6442	91
chr6	147426316	147426561	SRR8284511_trimmed.fq.sort.sort.q10.rmdup.narrowPeak_peak_53136	285	.	14.4764	31.3265	28.5683	118
chr6	147664386	147664739	SRR8284511_trimmed.fq.sort.sort.q10.rmdup.narrowPeak_peak_53137	637	.	21.1625	66.8829	63.7371	157
chr6	147686930	147687092	SRR8284511_trimmed.fq.sort.sort.q10.rmdup.narrowPeak_peak_53138	56	.	5.49104	7.98366	5.62208	60
chr6	147748073	147748221	SRR8284511_trimmed.fq.sort.sort.q10.rmdup.narrowPeak_peak_53139	56	.	5.49104	7.98366	5.62208	41
chr6	147793723	147793871	SRR8284511_trimmed.fq.sort.sort.q10.rmdup.narrowPeak_peak_53140	46	.	4.99186	6.94015	4.61497	105
chr6	147810787	147811136	SRR8284511_trimmed.fq.sort.sort.q10.rmdup.narrowPeak_peak_53141	713	.	23.4295	74.5831	71.3488	161
chr6	147953357	147953644	SRR8284511_trimmed.fq.sort.sort.q10.rmdup.narrowPeak_peak_53142	150	.	9.00515	17.6452	15.0726	125
chr6	147955326	147955530	SRR8284511_trimmed.fq.sort.sort.q10.rmdup.narrowPeak_peak_53143	160	.	9.31572	18.6666	16.0799	90
chr6	148001041	148001488	SRR8284511_trimmed.fq.sort.sort.q10.rmdup.narrowPeak_peak_53144	549	.	18.2292	58.0178	54.9686	198
chr6	148006992	148007140	SRR8284511_trimmed.fq.sort.sort.q10.rmdup.narrowPeak_peak_53145	27	.	3.83501	4.91903	2.71172	54
chr6	148104217	148104562	SRR8284511_trimmed.fq.sort.sort.q10.rmdup.narrowPeak_peak_53146	618	.	19.6673	64.9277	61.8037	217
chr6	148136034	148136444	SRR8284511_trimmed.fq.sort.sort.q10.rmdup.narrowPeak_peak_53147	1141	.	27.0729	118.079	114.196	188
chr6	148141928	148142190	SRR8284511_trimmed.fq.sort.sort.q10.rmdup.narrowPeak_peak_53148	330	.	15.6398	35.9107	33.0989	133
chr6	148214808	148215134	SRR8284511_trimmed.fq.sort.sort.q10.rmdup.narrowPeak_peak_53149	1041	.	26.4505	107.878	104.179	171
chr6	148225761	148226082	SRR8284511_trimmed.fq.sort.sort.q10.rmdup.narrowPeak_peak_53150	433	.	17.8967	46.2881	43.3626	130
chr6	148232185	148232342	SRR8284511_trimmed.fq.sort.sort.q10.rmdup.narrowPeak_peak_53151	56	.	5.49104	7.98366	5.62208	73
chr6	148242337	148242627	SRR8284511_trimmed.fq.sort.sort.q10.rmdup.narrowPeak_peak_53152	345	.	16.1137	37.3973	34.5689	117
chr6	148248646	148248945	SRR8284511_trimmed.fq.sort.sort.q10.rmdup.narrowPeak_peak_53153	803	.	21.6378	83.7403	80.3945	154
chr6	148275856	148276058	SRR8284511_trimmed.fq.sort.sort.q10.rmdup.narrowPeak_peak_53154	88	.	6.9886	11.3264	8.87417	74
chr6	148354391	148354713	SRR8284511_trimmed.fq.sort.sort.q10.rmdup.narrowPeak_peak_53155	719	.	22.8027	75.233	71.9912	169
chr6	148371232	148371630	SRR8284511_trimmed.fq.sort.sort.q10.rmdup.narrowPeak_peak_53156	399	.	15.4899	42.8085	39.9204	212
chr6	148395356	148395622	SRR8284511_trimmed.fq.sort.sort.q10.rmdup.narrowPeak_peak_53157	496	.	17.916	52.5929	49.6008	127
chr6	148413647	148413945	SRR8284511_trimmed.fq.sort.sort.q10.rmdup.narrowPeak_peak_53158	124	.	8.48616	14.9379	12.4114	180
chr6	148448197	148448512	SRR8284511_trimmed.fq.sort.sort.q10.rmdup.narrowPeak_peak_53159	294	.	13.085	32.2188	29.4502	154
chr6	148455540	148455842	SRR8284511_trimmed.fq.sort.sort.q10.rmdup.narrowPeak_peak_53160	515	.	18.5698	54.5849	51.572	117
chr6	148687674	148688063	SRR8284511_trimmed.fq.sort.sort.q10.rmdup.narrowPeak_peak_53161	559	.	21.0674	59.0165	55.9567	261
chr6	148705733	148706071	SRR8284511_trimmed.fq.sort.sort.q10.rmdup.narrowPeak_peak_53162	869	.	24.9106	90.335	86.9013	140
chr6	148737180	148737334	SRR8284511_trimmed.fq.sort.sort.q10.rmdup.narrowPeak_peak_53163	100	.	7.48779	12.503	10.0247	73
chr6	148751452	148751702	SRR8284511_trimmed.fq.sort.sort.q10.rmdup.narrowPeak_peak_53164	158	.	9.75229	18.3898	15.8071	145
chr6	148758700	148758879	SRR8284511_trimmed.fq.sort.sort.q10.rmdup.narrowPeak_peak_53165	100	.	7.48779	12.503	10.0247	55
chr6	148767320	148767538	SRR8284511_trimmed.fq.sort.sort.q10.rmdup.narrowPeak_peak_53166	124	.	8.48616	14.9379	12.4114	130
chr6	148793288	148793466	SRR8284511_trimmed.fq.sort.sort.q10.rmdup.narrowPeak_peak_53167	100	.	7.48779	12.503	10.0247	106
chr6	148799866	148800014	SRR8284511_trimmed.fq.sort.sort.q10.rmdup.narrowPeak_peak_53168	36	.	4.49267	5.9373	3.65333	123
chr6	148831514	148831782	SRR8284511_trimmed.fq.sort.sort.q10.rmdup.narrowPeak_peak_53169	49	.	5.03663	7.26376	4.93138	79
chr6	148866692	148866878	SRR8284511_trimmed.fq.sort.sort.q10.rmdup.narrowPeak_peak_53170	186	.	10.8846	21.2742	18.6477	71
chr6	148878256	148878404	SRR8284511_trimmed.fq.sort.sort.q10.rmdup.narrowPeak_peak_53171	27	.	3.99349	4.97924	2.74418	6
chr6	148884040	148884210	SRR8284511_trimmed.fq.sort.sort.q10.rmdup.narrowPeak_peak_53172	77	.	6.48941	10.1795	7.75508	90
chr6	148894968	148895188	SRR8284511_trimmed.fq.sort.sort.q10.rmdup.narrowPeak_peak_53173	129	.	8.25226	15.4414	12.9078	84
chr6	148911931	148912097	SRR8284511_trimmed.fq.sort.sort.q10.rmdup.narrowPeak_peak_53174	74	.	4.59405	9.89169	7.48155	116
chr6	148914039	148914298	SRR8284511_trimmed.fq.sort.sort.q10.rmdup.narrowPeak_peak_53175	937	.	17.9459	97.2711	93.7381	125
chr6	148916904	148917190	SRR8284511_trimmed.fq.sort.sort.q10.rmdup.narrowPeak_peak_53176	510	.	12.1547	54.0079	51.0013	144
chr6	148931310	148931640	SRR8284511_trimmed.fq.sort.sort.q10.rmdup.narrowPeak_peak_53177	613	.	18.9928	64.4583	61.3396	183
chr6	148940464	148940732	SRR8284511_trimmed.fq.sort.sort.q10.rmdup.narrowPeak_peak_53178	247	.	10.7942	27.4669	24.7561	120
chr6	148942492	148942730	SRR8284511_trimmed.fq.sort.sort.q10.rmdup.narrowPeak_peak_53179	228	.	10.3915	25.5302	22.845	135
chr6	148954387	148954591	SRR8284511_trimmed.fq.sort.sort.q10.rmdup.narrowPeak_peak_53180	132	.	8.21153	15.8383	13.2989	102
chr6	148958798	148959108	SRR8284511_trimmed.fq.sort.sort.q10.rmdup.narrowPeak_peak_53181	239	.	11.3516	26.646	23.9458	93
chr6	148993758	148994098	SRR8284511_trimmed.fq.sort.sort.q10.rmdup.narrowPeak_peak_53182	447	.	16.0901	47.6637	44.7236	211
chr6	148997483	148997643	SRR8284511_trimmed.fq.sort.sort.q10.rmdup.narrowPeak_peak_53183	60	.	5.00334	8.41786	6.04742	76
chr6	149010848	149011162	SRR8284511_trimmed.fq.sort.sort.q10.rmdup.narrowPeak_peak_53184	588	.	16.6003	61.9556	58.864	168
chr6	149028850	149029041	SRR8284511_trimmed.fq.sort.sort.q10.rmdup.narrowPeak_peak_53185	88	.	6.9886	11.3264	8.87417	102
chr6	149056479	149056683	SRR8284511_trimmed.fq.sort.sort.q10.rmdup.narrowPeak_peak_53186	63	.	5.38793	8.73443	6.35723	85
chr6	149057876	149058125	SRR8284511_trimmed.fq.sort.sort.q10.rmdup.narrowPeak_peak_53187	299	.	13.39	32.7511	29.9764	103
chr6	149065598	149065777	SRR8284511_trimmed.fq.sort.sort.q10.rmdup.narrowPeak_peak_53188	66	.	5.99023	9.06441	6.67006	68
chr6	149080293	149080455	SRR8284511_trimmed.fq.sort.sort.q10.rmdup.narrowPeak_peak_53189	77	.	6.48941	10.1795	7.75508	103
chr6	149095551	149095787	SRR8284511_trimmed.fq.sort.sort.q10.rmdup.narrowPeak_peak_53190	156	.	9.68242	18.2745	15.6934	106
chr6	149119923	149120263	SRR8284511_trimmed.fq.sort.sort.q10.rmdup.narrowPeak_peak_53191	1328	.	29.2929	137.135	132.843	176
chr6	149126675	149126988	SRR8284511_trimmed.fq.sort.sort.q10.rmdup.narrowPeak_peak_53192	618	.	20.1126	64.9251	61.8013	138
chr6	149132251	149132682	SRR8284511_trimmed.fq.sort.sort.q10.rmdup.narrowPeak_peak_53193	832	.	20.5218	86.6534	83.2697	237
chr6	149132788	149132985	SRR8284511_trimmed.fq.sort.sort.q10.rmdup.narrowPeak_peak_53194	134	.	6.57254	16.0389	13.4965	88
chr6	149143096	149143244	SRR8284511_trimmed.fq.sort.sort.q10.rmdup.narrowPeak_peak_53195	44	.	4.87615	6.75771	4.45229	110
chr6	149153834	149154062	SRR8284511_trimmed.fq.sort.sort.q10.rmdup.narrowPeak_peak_53196	112	.	7.98697	13.7074	11.2044	92
chr6	149206680	149206831	SRR8284511_trimmed.fq.sort.sort.q10.rmdup.narrowPeak_peak_53197	77	.	6.48941	10.1795	7.75508	72
chr6	149375186	149375571	SRR8284511_trimmed.fq.sort.sort.q10.rmdup.narrowPeak_peak_53198	333	.	14.1589	36.1361	33.3217	144
chr6	149439208	149439538	SRR8284511_trimmed.fq.sort.sort.q10.rmdup.narrowPeak_peak_53199	389	.	17.0526	41.8432	38.9658	117
chr6	149454890	149455038	SRR8284511_trimmed.fq.sort.sort.q10.rmdup.narrowPeak_peak_53200	56	.	5.49104	7.98366	5.62208	101
chr6	149486482	149486721	SRR8284511_trimmed.fq.sort.sort.q10.rmdup.narrowPeak_peak_53201	191	.	10.5597	21.8086	19.1735	117
chr6	149489548	149489703	SRR8284511_trimmed.fq.sort.sort.q10.rmdup.narrowPeak_peak_53202	38	.	4.14594	6.10586	3.81769	26
chr6	149492990	149493273	SRR8284511_trimmed.fq.sort.sort.q10.rmdup.narrowPeak_peak_53203	151	.	9.06266	17.741	15.1671	129
chr7	3106561	3106823	SRR8284511_trimmed.fq.sort.sort.q10.rmdup.narrowPeak_peak_53204	161	.	9.98371	18.7723	16.1813	96
chr7	3172756	3172904	SRR8284511_trimmed.fq.sort.sort.q10.rmdup.narrowPeak_peak_53205	66	.	5.99023	9.06441	6.67006	53
chr7	3184482	3184821	SRR8284511_trimmed.fq.sort.sort.q10.rmdup.narrowPeak_peak_53206	704	.	22.9325	73.674	70.4505	160
chr7	3194002	3194267	SRR8284511_trimmed.fq.sort.sort.q10.rmdup.narrowPeak_peak_53207	369	.	14.2199	39.7608	36.9064	145
chr7	3198947	3199204	SRR8284511_trimmed.fq.sort.sort.q10.rmdup.narrowPeak_peak_53208	306	.	12.3105	33.4607	30.6773	131
chr7	3221908	3222247	SRR8284511_trimmed.fq.sort.sort.q10.rmdup.narrowPeak_peak_53209	823	.	24.4418	85.6715	82.3004	184
chr7	3237474	3237639	SRR8284511_trimmed.fq.sort.sort.q10.rmdup.narrowPeak_peak_53210	67	.	5.61167	9.10016	6.705	49
chr7	3239201	3239523	SRR8284511_trimmed.fq.sort.sort.q10.rmdup.narrowPeak_peak_53211	202	.	10.5468	22.9044	20.2533	191
chr7	3262735	3263139	SRR8284511_trimmed.fq.sort.sort.q10.rmdup.narrowPeak_peak_53212	618	.	20.1126	64.9251	61.8013	259
chr7	3277565	3277768	SRR8284511_trimmed.fq.sort.sort.q10.rmdup.narrowPeak_peak_53213	147	.	9.40036	17.3328	14.7679	72
chr7	3300338	3300563	SRR8284511_trimmed.fq.sort.sort.q10.rmdup.narrowPeak_peak_53214	357	.	10.5017	38.557	35.7159	119
chr7	3302593	3302948	SRR8284511_trimmed.fq.sort.sort.q10.rmdup.narrowPeak_peak_53215	689	.	15.9185	72.1945	68.9882	214
chr7	3310291	3310531	SRR8284511_trimmed.fq.sort.sort.q10.rmdup.narrowPeak_peak_53216	330	.	14.8205	35.8971	33.0856	118
chr7	3330121	3330532	SRR8284511_trimmed.fq.sort.sort.q10.rmdup.narrowPeak_peak_53217	1141	.	27.0729	118.079	114.196	251
chr7	3350241	3350478	SRR8284511_trimmed.fq.sort.sort.q10.rmdup.narrowPeak_peak_53218	114	.	7.89083	13.9637	11.4568	133
chr7	3351633	3351827	SRR8284511_trimmed.fq.sort.sort.q10.rmdup.narrowPeak_peak_53219	56	.	5.48246	7.96998	5.62072	71
chr7	3362201	3362359	SRR8284511_trimmed.fq.sort.sort.q10.rmdup.narrowPeak_peak_53220	66	.	5.99023	9.06441	6.67006	73
chr7	3376891	3377194	SRR8284511_trimmed.fq.sort.sort.q10.rmdup.narrowPeak_peak_53221	1029	.	26.7836	106.601	102.923	165
chr7	3407166	3407316	SRR8284511_trimmed.fq.sort.sort.q10.rmdup.narrowPeak_peak_53222	51	.	4.98753	7.46586	5.12882	79
chr7	3408886	3409135	SRR8284511_trimmed.fq.sort.sort.q10.rmdup.narrowPeak_peak_53223	116	.	6.97026	14.1612	11.6514	120
chr7	3412225	3412450	SRR8284511_trimmed.fq.sort.sort.q10.rmdup.narrowPeak_peak_53224	276	.	11.7324	30.4431	27.6956	128
chr7	3436124	3436367	SRR8284511_trimmed.fq.sort.sort.q10.rmdup.narrowPeak_peak_53225	330	.	13.6162	35.8601	33.0489	112
chr7	3440072	3440259	SRR8284511_trimmed.fq.sort.sort.q10.rmdup.narrowPeak_peak_53226	194	.	9.72622	22.0449	19.4067	103
chr7	3448816	3449211	SRR8284511_trimmed.fq.sort.sort.q10.rmdup.narrowPeak_peak_53227	1159	.	25.6767	119.879	115.962	132
chr7	3453915	3454175	SRR8284511_trimmed.fq.sort.sort.q10.rmdup.narrowPeak_peak_53228	182	.	8.77633	20.8668	18.246	90
chr7	3474594	3474891	SRR8284511_trimmed.fq.sort.sort.q10.rmdup.narrowPeak_peak_53229	77	.	6.48941	10.1795	7.75508	135
chr7	3505141	3505289	SRR8284511_trimmed.fq.sort.sort.q10.rmdup.narrowPeak_peak_53230	46	.	4.99186	6.94015	4.61497	113
chr7	3569807	3570024	SRR8284511_trimmed.fq.sort.sort.q10.rmdup.narrowPeak_peak_53231	100	.	7.48779	12.503	10.0247	110
chr7	3578268	3578494	SRR8284511_trimmed.fq.sort.sort.q10.rmdup.narrowPeak_peak_53232	345	.	16.1137	37.3973	34.5689	114
chr7	3591640	3591863	SRR8284511_trimmed.fq.sort.sort.q10.rmdup.narrowPeak_peak_53233	246	.	12.1278	27.3718	24.662	117
chr7	3601236	3601573	SRR8284511_trimmed.fq.sort.sort.q10.rmdup.narrowPeak_peak_53234	1030	.	24.1342	106.731	103.052	166
chr7	3606737	3607113	SRR8284511_trimmed.fq.sort.sort.q10.rmdup.narrowPeak_peak_53235	351	.	14.0351	38.0082	35.1731	239
chr7	3616894	3617260	SRR8284511_trimmed.fq.sort.sort.q10.rmdup.narrowPeak_peak_53236	1196	.	27.8069	123.673	119.681	188
chr7	3657686	3657957	SRR8284511_trimmed.fq.sort.sort.q10.rmdup.narrowPeak_peak_53237	174	.	10.142	20.0424	17.4346	147
chr7	3666875	3667115	SRR8284511_trimmed.fq.sort.sort.q10.rmdup.narrowPeak_peak_53238	253	.	12.1694	28.0621	25.344	101
chr7	3674877	3675268	SRR8284511_trimmed.fq.sort.sort.q10.rmdup.narrowPeak_peak_53239	1061	.	26.4624	109.864	106.131	205
chr7	3704073	3704375	SRR8284511_trimmed.fq.sort.sort.q10.rmdup.narrowPeak_peak_53240	58	.	4.88281	8.21083	5.84473	187
chr7	3708283	3708703	SRR8284511_trimmed.fq.sort.sort.q10.rmdup.narrowPeak_peak_53241	167	.	7.99726	19.3832	16.7845	293
chr7	3903878	3904026	SRR8284511_trimmed.fq.sort.sort.q10.rmdup.narrowPeak_peak_53242	46	.	4.99186	6.94015	4.61497	53
chr7	3949240	3949479	SRR8284511_trimmed.fq.sort.sort.q10.rmdup.narrowPeak_peak_53243	88	.	6.9886	11.3264	8.87417	103
chr7	4026938	4027244	SRR8284511_trimmed.fq.sort.sort.q10.rmdup.narrowPeak_peak_53244	188	.	10.9821	21.436	18.8057	104
chr7	4103401	4103754	SRR8284511_trimmed.fq.sort.sort.q10.rmdup.narrowPeak_peak_53245	627	.	19.2991	65.903	62.7682	210
chr7	4119332	4119525	SRR8284511_trimmed.fq.sort.sort.q10.rmdup.narrowPeak_peak_53246	123	.	8.18628	14.8813	12.3604	128
chr7	4124281	4124582	SRR8284511_trimmed.fq.sort.sort.q10.rmdup.narrowPeak_peak_53247	227	.	11.3581	25.4529	22.7686	119
chr7	4131128	4131467	SRR8284511_trimmed.fq.sort.sort.q10.rmdup.narrowPeak_peak_53248	808	.	25.1737	84.2373	80.885	215
chr7	4145846	4146235	SRR8284511_trimmed.fq.sort.sort.q10.rmdup.narrowPeak_peak_53249	974	.	24.5633	101.018	97.4283	169
chr7	4153761	4154015	SRR8284511_trimmed.fq.sort.sort.q10.rmdup.narrowPeak_peak_53250	100	.	7.48779	12.503	10.0247	108
chr7	4161824	4162125	SRR8284511_trimmed.fq.sort.sort.q10.rmdup.narrowPeak_peak_53251	66	.	5.99023	9.06441	6.67006	83
chr7	4208721	4208891	SRR8284511_trimmed.fq.sort.sort.q10.rmdup.narrowPeak_peak_53252	66	.	5.99023	9.06441	6.67006	91
chr7	4297171	4297542	SRR8284511_trimmed.fq.sort.sort.q10.rmdup.narrowPeak_peak_53253	300	.	14.5896	32.8047	30.0288	228
chr7	4387233	4387429	SRR8284511_trimmed.fq.sort.sort.q10.rmdup.narrowPeak_peak_53254	88	.	6.9886	11.3264	8.87417	83
chr7	4427216	4427691	SRR8284511_trimmed.fq.sort.sort.q10.rmdup.narrowPeak_peak_53255	1461	.	18.2803	150.805	146.149	203
chr7	4431604	4431919	SRR8284511_trimmed.fq.sort.sort.q10.rmdup.narrowPeak_peak_53256	1100	.	15.2754	113.869	110.065	137
chr7	4447065	4447458	SRR8284511_trimmed.fq.sort.sort.q10.rmdup.narrowPeak_peak_53257	325	.	14.0955	35.3346	32.5296	259
chr7	4471218	4471555	SRR8284511_trimmed.fq.sort.sort.q10.rmdup.narrowPeak_peak_53258	451	.	17.6194	48.1225	45.1774	141
chr7	4479718	4480039	SRR8284511_trimmed.fq.sort.sort.q10.rmdup.narrowPeak_peak_53259	788	.	22.6688	82.2231	78.8962	179
chr7	4508171	4508407	SRR8284511_trimmed.fq.sort.sort.q10.rmdup.narrowPeak_peak_53260	293	.	9.57447	32.0793	29.3124	113
chr7	4509933	4510242	SRR8284511_trimmed.fq.sort.sort.q10.rmdup.narrowPeak_peak_53261	709	.	13.7073	74.1944	70.9648	161
chr7	4513282	4513637	SRR8284511_trimmed.fq.sort.sort.q10.rmdup.narrowPeak_peak_53262	981	.	18.0261	101.702	98.1019	145
chr7	4524262	4524559	SRR8284511_trimmed.fq.sort.sort.q10.rmdup.narrowPeak_peak_53263	789	.	17.6228	82.2362	78.9091	132
chr7	4526308	4526588	SRR8284511_trimmed.fq.sort.sort.q10.rmdup.narrowPeak_peak_53264	699	.	16.3026	73.1809	69.9635	145
chr7	4541442	4541648	SRR8284511_trimmed.fq.sort.sort.q10.rmdup.narrowPeak_peak_53265	114	.	7.35408	13.9439	11.4375	105
chr7	4544159	4544368	SRR8284511_trimmed.fq.sort.sort.q10.rmdup.narrowPeak_peak_53266	135	.	7.52322	16.0618	13.519	109
chr7	4546933	4547184	SRR8284511_trimmed.fq.sort.sort.q10.rmdup.narrowPeak_peak_53267	188	.	9.72908	21.4974	18.866	121
chr7	4556733	4557136	SRR8284511_trimmed.fq.sort.sort.q10.rmdup.narrowPeak_peak_53268	1428	.	30.185	147.449	142.888	209
chr7	4623880	4624161	SRR8284511_trimmed.fq.sort.sort.q10.rmdup.narrowPeak_peak_53270	507	.	17.2526	53.7452	50.7411	134
chr7	4624431	4624668	SRR8284511_trimmed.fq.sort.sort.q10.rmdup.narrowPeak_peak_53271	176	.	8.74692	20.2837	17.6704	134
chr7	4636880	4637084	SRR8284511_trimmed.fq.sort.sort.q10.rmdup.narrowPeak_peak_53272	293	.	14.1941	32.139	29.3712	78
chr7	4641345	4641493	SRR8284511_trimmed.fq.sort.sort.q10.rmdup.narrowPeak_peak_53273	36	.	4.31555	5.88055	3.61695	104
chr7	4667598	4667794	SRR8284511_trimmed.fq.sort.sort.q10.rmdup.narrowPeak_peak_53274	124	.	8.48616	14.9379	12.4114	123
chr7	4705183	4705521	SRR8284511_trimmed.fq.sort.sort.q10.rmdup.narrowPeak_peak_53275	891	.	23.7062	92.6229	89.1571	141
chr7	4738192	4738360	SRR8284511_trimmed.fq.sort.sort.q10.rmdup.narrowPeak_peak_53276	29	.	4.03877	5.23301	2.98998	108
chr7	4752832	4753026	SRR8284511_trimmed.fq.sort.sort.q10.rmdup.narrowPeak_peak_53277	95	.	7.21015	12.0517	9.58751	105
chr7	4763707	4763903	SRR8284511_trimmed.fq.sort.sort.q10.rmdup.narrowPeak_peak_53278	112	.	7.98697	13.7074	11.2044	102
chr7	4786198	4786510	SRR8284511_trimmed.fq.sort.sort.q10.rmdup.narrowPeak_peak_53279	395	.	16.5235	42.4121	39.5283	164
chr7	4796059	4796382	SRR8284511_trimmed.fq.sort.sort.q10.rmdup.narrowPeak_peak_53280	818	.	20.2775	85.2193	81.8542	140
chr7	4806734	4807051	SRR8284511_trimmed.fq.sort.sort.q10.rmdup.narrowPeak_peak_53281	785	.	19.978	81.9225	78.5992	146
chr7	4812832	4813043	SRR8284511_trimmed.fq.sort.sort.q10.rmdup.narrowPeak_peak_53282	78	.	6.32454	10.254	7.82833	83
chr7	4855244	4855393	SRR8284511_trimmed.fq.sort.sort.q10.rmdup.narrowPeak_peak_53283	77	.	6.48941	10.1795	7.75508	24
chr7	4865083	4865393	SRR8284511_trimmed.fq.sort.sort.q10.rmdup.narrowPeak_peak_53284	880	.	25.5135	91.5004	88.0505	129
chr7	4878299	4878479	SRR8284511_trimmed.fq.sort.sort.q10.rmdup.narrowPeak_peak_53285	136	.	8.98534	16.1931	13.6442	78
chr7	4901222	4901513	SRR8284511_trimmed.fq.sort.sort.q10.rmdup.narrowPeak_peak_53286	697	.	19.8255	72.9337	69.7192	177
chr7	4904572	4904769	SRR8284511_trimmed.fq.sort.sort.q10.rmdup.narrowPeak_peak_53287	111	.	6.22699	13.6332	11.1369	87
chr7	4911660	4911922	SRR8284511_trimmed.fq.sort.sort.q10.rmdup.narrowPeak_peak_53288	549	.	20.0123	57.9959	54.9469	119
chr7	4923145	4923482	SRR8284511_trimmed.fq.sort.sort.q10.rmdup.narrowPeak_peak_53289	141	.	8.18696	16.7529	14.1963	193
chr7	4924004	4924168	SRR8284511_trimmed.fq.sort.sort.q10.rmdup.narrowPeak_peak_53290	78	.	5.88928	10.2648	7.83874	60
chr7	4924505	4924767	SRR8284511_trimmed.fq.sort.sort.q10.rmdup.narrowPeak_peak_53291	105	.	6.84438	13.0768	10.5896	131
chr7	4934620	4934778	SRR8284511_trimmed.fq.sort.sort.q10.rmdup.narrowPeak_peak_53292	79	.	4.54787	10.4216	7.99314	54
chr7	4938481	4938764	SRR8284511_trimmed.fq.sort.sort.q10.rmdup.narrowPeak_peak_53293	1083	.	13.9986	112.151	108.378	140
chr7	4940271	4940544	SRR8284511_trimmed.fq.sort.sort.q10.rmdup.narrowPeak_peak_53294	687	.	10.8476	71.9433	68.7402	142
chr7	4943224	4943501	SRR8284511_trimmed.fq.sort.sort.q10.rmdup.narrowPeak_peak_53295	1115	.	15.0857	115.401	111.569	140
chr7	4961322	4961488	SRR8284511_trimmed.fq.sort.sort.q10.rmdup.narrowPeak_peak_53296	81	.	5.66822	10.6223	8.19022	59
chr7	4964367	4964630	SRR8284511_trimmed.fq.sort.sort.q10.rmdup.narrowPeak_peak_53297	443	.	15.5024	47.3073	44.3709	133
chr7	4976853	4977197	SRR8284511_trimmed.fq.sort.sort.q10.rmdup.narrowPeak_peak_53298	525	.	19.5771	55.572	52.5486	196
chr7	4999979	5000195	SRR8284511_trimmed.fq.sort.sort.q10.rmdup.narrowPeak_peak_53299	365	.	15.6019	39.3585	36.5082	132
chr7	5017474	5017650	SRR8284511_trimmed.fq.sort.sort.q10.rmdup.narrowPeak_peak_53300	46	.	4.99186	6.94015	4.61497	136
chr7	5046202	5046400	SRR8284511_trimmed.fq.sort.sort.q10.rmdup.narrowPeak_peak_53301	37	.	4.25763	6.03208	3.74579	90
chr7	5047370	5047648	SRR8284511_trimmed.fq.sort.sort.q10.rmdup.narrowPeak_peak_53302	179	.	9.51294	20.5783	17.9613	145
chr7	5057932	5058081	SRR8284511_trimmed.fq.sort.sort.q10.rmdup.narrowPeak_peak_53303	74	.	4.43297	9.84184	7.43283	55
chr7	5060136	5060422	SRR8284511_trimmed.fq.sort.sort.q10.rmdup.narrowPeak_peak_53304	643	.	14.7392	67.5463	64.3931	138
chr7	5060938	5061219	SRR8284511_trimmed.fq.sort.sort.q10.rmdup.narrowPeak_peak_53305	653	.	14.804	68.4775	65.3139	142
chr7	5109340	5109536	SRR8284511_trimmed.fq.sort.sort.q10.rmdup.narrowPeak_peak_53306	77	.	6.48941	10.1795	7.75508	83
chr7	5125879	5126088	SRR8284511_trimmed.fq.sort.sort.q10.rmdup.narrowPeak_peak_53307	155	.	9.61354	18.1608	15.5811	94
chr7	5288420	5288587	SRR8284511_trimmed.fq.sort.sort.q10.rmdup.narrowPeak_peak_53308	88	.	6.9886	11.3264	8.87417	71
chr7	6099120	6099276	SRR8284511_trimmed.fq.sort.sort.q10.rmdup.narrowPeak_peak_53309	46	.	4.99186	6.94015	4.61497	45
chr7	6119617	6119826	SRR8284511_trimmed.fq.sort.sort.q10.rmdup.narrowPeak_peak_53310	161	.	9.98371	18.7723	16.1813	114
chr7	6120151	6120323	SRR8284511_trimmed.fq.sort.sort.q10.rmdup.narrowPeak_peak_53311	77	.	6.48941	10.1795	7.75508	92
chr7	6127089	6127463	SRR8284511_trimmed.fq.sort.sort.q10.rmdup.narrowPeak_peak_53312	1383	.	29.0698	142.796	138.363	144
chr7	6136599	6136747	SRR8284511_trimmed.fq.sort.sort.q10.rmdup.narrowPeak_peak_53313	56	.	5.49104	7.98366	5.62208	67
chr7	6171540	6171780	SRR8284511_trimmed.fq.sort.sort.q10.rmdup.narrowPeak_peak_53314	313	.	12.3386	34.174	31.3825	108
chr7	6174431	6174627	SRR8284511_trimmed.fq.sort.sort.q10.rmdup.narrowPeak_peak_53315	119	.	6.68216	14.5085	11.9936	77
chr7	6191441	6191706	SRR8284511_trimmed.fq.sort.sort.q10.rmdup.narrowPeak_peak_53316	833	.	15.5125	86.7003	83.3161	135
chr7	6194201	6194517	SRR8284511_trimmed.fq.sort.sort.q10.rmdup.narrowPeak_peak_53317	940	.	16.6789	97.5395	94.0029	147
chr7	6195894	6196085	SRR8284511_trimmed.fq.sort.sort.q10.rmdup.narrowPeak_peak_53318	124	.	5.13092	14.9698	12.443	80
chr7	6205058	6205223	SRR8284511_trimmed.fq.sort.sort.q10.rmdup.narrowPeak_peak_53319	77	.	6.48941	10.1795	7.75508	37
chr7	6213219	6213520	SRR8284511_trimmed.fq.sort.sort.q10.rmdup.narrowPeak_peak_53320	267	.	13.369	29.4683	26.7327	131
chr7	6228443	6228837	SRR8284511_trimmed.fq.sort.sort.q10.rmdup.narrowPeak_peak_53321	175	.	10.2117	20.158	17.5461	251
chr7	6240861	6241230	SRR8284511_trimmed.fq.sort.sort.q10.rmdup.narrowPeak_peak_53322	549	.	17.3736	57.9719	54.9231	190
chr7	6262236	6262450	SRR8284511_trimmed.fq.sort.sort.q10.rmdup.narrowPeak_peak_53323	189	.	8.32617	21.5717	18.9397	114
chr7	6265716	6266040	SRR8284511_trimmed.fq.sort.sort.q10.rmdup.narrowPeak_peak_53324	882	.	21.9634	91.6691	88.2169	167
chr7	6282753	6283159	SRR8284511_trimmed.fq.sort.sort.q10.rmdup.narrowPeak_peak_53325	835	.	17.2325	86.9604	83.5727	147
chr7	6283469	6283795	SRR8284511_trimmed.fq.sort.sort.q10.rmdup.narrowPeak_peak_53326	390	.	10.5932	41.9077	39.0295	180
chr7	6359266	6359690	SRR8284511_trimmed.fq.sort.sort.q10.rmdup.narrowPeak_peak_53327	936	.	25.0177	97.1978	93.6665	132
chr7	6381472	6381757	SRR8284511_trimmed.fq.sort.sort.q10.rmdup.narrowPeak_peak_53328	170	.	9.6186	19.6929	17.0899	144
chr7	6389569	6389767	SRR8284511_trimmed.fq.sort.sort.q10.rmdup.narrowPeak_peak_53329	100	.	7.48779	12.503	10.0247	77
chr7	6429440	6429715	SRR8284511_trimmed.fq.sort.sort.q10.rmdup.narrowPeak_peak_53330	351	.	11.3176	37.958	35.1234	133
chr7	6430411	6430665	SRR8284511_trimmed.fq.sort.sort.q10.rmdup.narrowPeak_peak_53331	405	.	9.84067	43.4541	40.5592	133
chr7	6434592	6434946	SRR8284511_trimmed.fq.sort.sort.q10.rmdup.narrowPeak_peak_53332	1071	.	20.3119	110.927	107.176	146
chr7	6525088	6525296	SRR8284511_trimmed.fq.sort.sort.q10.rmdup.narrowPeak_peak_53333	193	.	8.29789	22.0353	19.3974	103
chr7	6526187	6526501	SRR8284511_trimmed.fq.sort.sort.q10.rmdup.narrowPeak_peak_53334	909	.	22.8227	94.4666	90.9748	189
chr7	6586416	6586793	SRR8284511_trimmed.fq.sort.sort.q10.rmdup.narrowPeak_peak_53335	867	.	25.309	90.1566	86.7253	145
chr7	6659681	6660031	SRR8284511_trimmed.fq.sort.sort.q10.rmdup.narrowPeak_peak_53336	1397	.	31.0965	144.259	139.786	138
chr7	6688770	6689195	SRR8284511_trimmed.fq.sort.sort.q10.rmdup.narrowPeak_peak_53337	574	.	19.107	60.5041	57.4279	157
chr7	6696597	6696795	SRR8284511_trimmed.fq.sort.sort.q10.rmdup.narrowPeak_peak_53338	156	.	9.36163	18.2377	15.6571	92
chr7	6727196	6727880	SRR8284511_trimmed.fq.sort.sort.q10.rmdup.narrowPeak_peak_53339	236	.	8.32709	26.3136	23.6176	187
chr7	6729167	6729392	SRR8284511_trimmed.fq.sort.sort.q10.rmdup.narrowPeak_peak_53340	225	.	8.09397	25.2311	22.5497	95
chr7	6907154	6907362	SRR8284511_trimmed.fq.sort.sort.q10.rmdup.narrowPeak_peak_53341	124	.	7.9458	14.9337	12.4114	66
chr7	6911030	6911257	SRR8284511_trimmed.fq.sort.sort.q10.rmdup.narrowPeak_peak_53342	125	.	7.78574	15.1225	12.5935	124
chr7	6918291	6918656	SRR8284511_trimmed.fq.sort.sort.q10.rmdup.narrowPeak_peak_53343	1339	.	27.1546	138.232	133.914	174
chr7	6937179	6937491	SRR8284511_trimmed.fq.sort.sort.q10.rmdup.narrowPeak_peak_53344	844	.	17.8736	87.8759	84.476	146
chr7	6940791	6941104	SRR8284511_trimmed.fq.sort.sort.q10.rmdup.narrowPeak_peak_53345	663	.	15.475	69.4848	66.3099	149
chr7	6958567	6958894	SRR8284511_trimmed.fq.sort.sort.q10.rmdup.narrowPeak_peak_53346	149	.	9.48453	17.4716	14.9014	233
chr7	6966435	6966595	SRR8284511_trimmed.fq.sort.sort.q10.rmdup.narrowPeak_peak_53347	77	.	6.48941	10.1795	7.75508	73
chr7	6972551	6972699	SRR8284511_trimmed.fq.sort.sort.q10.rmdup.narrowPeak_peak_53348	66	.	5.99023	9.06441	6.67006	45
chr7	7027530	7027724	SRR8284511_trimmed.fq.sort.sort.q10.rmdup.narrowPeak_peak_53349	136	.	8.98534	16.1931	13.6442	98
chr7	7120703	7121129	SRR8284511_trimmed.fq.sort.sort.q10.rmdup.narrowPeak_peak_53350	398	.	16.728	42.7653	39.8777	289
chr7	7136391	7136647	SRR8284511_trimmed.fq.sort.sort.q10.rmdup.narrowPeak_peak_53351	373	.	16.9428	40.2069	37.3473	116
chr7	7171214	7171629	SRR8284511_trimmed.fq.sort.sort.q10.rmdup.narrowPeak_peak_53352	112	.	7.98697	13.7074	11.2044	295
chr7	7188267	7188636	SRR8284511_trimmed.fq.sort.sort.q10.rmdup.narrowPeak_peak_53353	1043	.	25.1836	108.099	104.397	233
chr7	10354763	10354969	SRR8284511_trimmed.fq.sort.sort.q10.rmdup.narrowPeak_peak_53357	66	.	5.99023	9.06441	6.67006	60
chr7	11617078	11617364	SRR8284511_trimmed.fq.sort.sort.q10.rmdup.narrowPeak_peak_53358	501	.	21.0004	53.1518	50.1539	147
chr7	12798124	12798293	SRR8284511_trimmed.fq.sort.sort.q10.rmdup.narrowPeak_peak_53359	77	.	6.48941	10.1795	7.75508	62
chr7	12805659	12805807	SRR8284511_trimmed.fq.sort.sort.q10.rmdup.narrowPeak_peak_53360	56	.	5.49104	7.98366	5.62208	54
chr7	12815615	12815813	SRR8284511_trimmed.fq.sort.sort.q10.rmdup.narrowPeak_peak_53361	77	.	6.48941	10.1795	7.75508	70
chr7	12834868	12835105	SRR8284511_trimmed.fq.sort.sort.q10.rmdup.narrowPeak_peak_53362	36	.	4.49267	5.9373	3.65333	98
chr7	12874304	12874665	SRR8284511_trimmed.fq.sort.sort.q10.rmdup.narrowPeak_peak_53363	650	.	21.4035	68.1983	65.0378	179
chr7	12880996	12881227	SRR8284511_trimmed.fq.sort.sort.q10.rmdup.narrowPeak_peak_53364	40	.	4.60999	6.34034	4.04625	119
chr7	12885091	12885252	SRR8284511_trimmed.fq.sort.sort.q10.rmdup.narrowPeak_peak_53365	42	.	4.73934	6.54284	4.24344	82
chr7	12894346	12894634	SRR8284511_trimmed.fq.sort.sort.q10.rmdup.narrowPeak_peak_53366	302	.	13.1698	33.0319	30.2534	144
chr7	12909463	12909783	SRR8284511_trimmed.fq.sort.sort.q10.rmdup.narrowPeak_peak_53367	569	.	14.1368	59.9956	56.9255	136
chr7	12913638	12913877	SRR8284511_trimmed.fq.sort.sort.q10.rmdup.narrowPeak_peak_53368	291	.	8.82353	31.9066	29.1417	92
chr7	12922007	12922326	SRR8284511_trimmed.fq.sort.sort.q10.rmdup.narrowPeak_peak_53369	861	.	21.0105	89.5369	86.1139	136
chr7	12926763	12926931	SRR8284511_trimmed.fq.sort.sort.q10.rmdup.narrowPeak_peak_53370	82	.	5.28765	10.6448	8.21259	80
chr7	12943562	12943906	SRR8284511_trimmed.fq.sort.sort.q10.rmdup.narrowPeak_peak_53371	526	.	19.1902	55.703	52.6782	160
chr7	12953880	12954059	SRR8284511_trimmed.fq.sort.sort.q10.rmdup.narrowPeak_peak_53372	88	.	6.9886	11.3264	8.87417	86
chr7	12992336	12992674	SRR8284511_trimmed.fq.sort.sort.q10.rmdup.narrowPeak_peak_53373	612	.	20.2805	64.3869	61.269	147
chr7	13003490	13003732	SRR8284511_trimmed.fq.sort.sort.q10.rmdup.narrowPeak_peak_53374	237	.	12.678	26.4852	23.7871	137
chr7	13009102	13009886	SRR8284511_trimmed.fq.sort.sort.q10.rmdup.narrowPeak_peak_53375	1209	.	19.4293	124.961	120.942	142
chr7	13020183	13020363	SRR8284511_trimmed.fq.sort.sort.q10.rmdup.narrowPeak_peak_53376	136	.	8.69963	16.1792	13.6344	62
chr7	13031231	13031556	SRR8284511_trimmed.fq.sort.sort.q10.rmdup.narrowPeak_peak_53377	370	.	14.2915	39.8933	37.0372	133
chr7	13046122	13046470	SRR8284511_trimmed.fq.sort.sort.q10.rmdup.narrowPeak_peak_53378	1527	.	32.3341	157.631	152.771	206
chr7	13056978	13057200	SRR8284511_trimmed.fq.sort.sort.q10.rmdup.narrowPeak_peak_53379	362	.	14.6434	39.1071	36.2594	122
chr7	13063463	13063861	SRR8284511_trimmed.fq.sort.sort.q10.rmdup.narrowPeak_peak_53380	954	.	26.8887	98.9746	95.4163	129
chr7	13072358	13072568	SRR8284511_trimmed.fq.sort.sort.q10.rmdup.narrowPeak_peak_53381	256	.	13.4569	28.3834	25.6615	101
chr7	13288434	13288965	SRR8284511_trimmed.fq.sort.sort.q10.rmdup.narrowPeak_peak_53382	709	.	20.8535	74.1478	70.9188	315
chr7	13355602	13355935	SRR8284511_trimmed.fq.sort.sort.q10.rmdup.narrowPeak_peak_53383	362	.	16.7048	39.0942	36.2469	147
chr7	13511646	13511859	SRR8284511_trimmed.fq.sort.sort.q10.rmdup.narrowPeak_peak_53384	149	.	9.48453	17.4716	14.9014	109
chr7	14317158	14317605	SRR8284511_trimmed.fq.sort.sort.q10.rmdup.narrowPeak_peak_53385	601	.	21.0716	63.2681	60.1626	250
chr7	14536583	14536732	SRR8284511_trimmed.fq.sort.sort.q10.rmdup.narrowPeak_peak_53386	75	.	6.38507	10.0113	7.5986	72
chr7	14540151	14540420	SRR8284511_trimmed.fq.sort.sort.q10.rmdup.narrowPeak_peak_53387	131	.	8.65218	15.6457	13.109	143
chr7	14587086	14587251	SRR8284511_trimmed.fq.sort.sort.q10.rmdup.narrowPeak_peak_53388	66	.	5.99023	9.06441	6.67006	93
chr7	14593019	14593311	SRR8284511_trimmed.fq.sort.sort.q10.rmdup.narrowPeak_peak_53389	149	.	9.48453	17.4716	14.9014	146
chr7	15859745	15859949	SRR8284511_trimmed.fq.sort.sort.q10.rmdup.narrowPeak_peak_53390	136	.	8.98534	16.1931	13.6442	103
chr7	15912202	15912486	SRR8284511_trimmed.fq.sort.sort.q10.rmdup.narrowPeak_peak_53391	1311	.	21.2926	135.42	131.169	143
chr7	15914280	15914621	SRR8284511_trimmed.fq.sort.sort.q10.rmdup.narrowPeak_peak_53392	503	.	11.2465	53.3558	50.3556	137
chr7	15929927	15930212	SRR8284511_trimmed.fq.sort.sort.q10.rmdup.narrowPeak_peak_53393	804	.	20.0332	83.7904	80.4436	144
chr7	15930627	15930872	SRR8284511_trimmed.fq.sort.sort.q10.rmdup.narrowPeak_peak_53394	246	.	9.28369	27.3906	24.6805	129
chr7	15948385	15948704	SRR8284511_trimmed.fq.sort.sort.q10.rmdup.narrowPeak_peak_53395	398	.	13.5379	42.6984	39.8116	134
chr7	15953358	15953610	SRR8284511_trimmed.fq.sort.sort.q10.rmdup.narrowPeak_peak_53396	401	.	13.3734	43.0661	40.1754	116
chr7	15967530	15967681	SRR8284511_trimmed.fq.sort.sort.q10.rmdup.narrowPeak_peak_53397	96	.	6.51891	12.1046	9.63958	84
chr7	15969721	15969974	SRR8284511_trimmed.fq.sort.sort.q10.rmdup.narrowPeak_peak_53398	177	.	7.96263	20.322	17.7082	137
chr7	15974732	15975152	SRR8284511_trimmed.fq.sort.sort.q10.rmdup.narrowPeak_peak_53399	673	.	13.7187	70.5782	67.3908	141
chr7	15975971	15976245	SRR8284511_trimmed.fq.sort.sort.q10.rmdup.narrowPeak_peak_53400	889	.	17.1221	92.3814	88.9193	135
chr7	15982974	15983381	SRR8284511_trimmed.fq.sort.sort.q10.rmdup.narrowPeak_peak_53401	1002	.	26.4252	103.915	100.28	235
chr7	16012616	16013026	SRR8284511_trimmed.fq.sort.sort.q10.rmdup.narrowPeak_peak_53402	247	.	12.5651	27.4973	24.7861	188
chr7	16031320	16031517	SRR8284511_trimmed.fq.sort.sort.q10.rmdup.narrowPeak_peak_53403	66	.	5.99023	9.06441	6.67006	68
chr7	16051915	16052347	SRR8284511_trimmed.fq.sort.sort.q10.rmdup.narrowPeak_peak_53404	753	.	16.8637	78.6376	75.3546	147
chr7	16056536	16056764	SRR8284511_trimmed.fq.sort.sort.q10.rmdup.narrowPeak_peak_53405	365	.	10.8587	39.4379	36.5869	138
chr7	16063542	16063818	SRR8284511_trimmed.fq.sort.sort.q10.rmdup.narrowPeak_peak_53406	662	.	22.5768	69.4593	66.2846	171
chr7	16077450	16077607	SRR8284511_trimmed.fq.sort.sort.q10.rmdup.narrowPeak_peak_53407	88	.	6.9886	11.3264	8.87417	70
chr7	16097916	16098262	SRR8284511_trimmed.fq.sort.sort.q10.rmdup.narrowPeak_peak_53408	945	.	25.4613	98.0953	94.5504	193
chr7	16120026	16120441	SRR8284511_trimmed.fq.sort.sort.q10.rmdup.narrowPeak_peak_53409	1423	.	28.6449	146.918	142.372	183
chr7	16125934	16126082	SRR8284511_trimmed.fq.sort.sort.q10.rmdup.narrowPeak_peak_53410	27	.	3.99349	4.97924	2.74418	101
chr7	16129889	16130079	SRR8284511_trimmed.fq.sort.sort.q10.rmdup.narrowPeak_peak_53411	66	.	5.99023	9.06441	6.67006	102
chr7	16153588	16153928	SRR8284511_trimmed.fq.sort.sort.q10.rmdup.narrowPeak_peak_53412	1196	.	28.7325	123.643	119.651	189
chr7	16161404	16161613	SRR8284511_trimmed.fq.sort.sort.q10.rmdup.narrowPeak_peak_53413	136	.	8.98534	16.1931	13.6442	87
chr7	16174847	16175229	SRR8284511_trimmed.fq.sort.sort.q10.rmdup.narrowPeak_peak_53414	827	.	24.6831	86.1315	82.7549	226
chr7	16192454	16192706	SRR8284511_trimmed.fq.sort.sort.q10.rmdup.narrowPeak_peak_53415	569	.	20.2066	60.0159	56.9454	127
chr7	16222064	16222381	SRR8284511_trimmed.fq.sort.sort.q10.rmdup.narrowPeak_peak_53416	638	.	19.8388	66.9596	63.8129	139
chr7	16232445	16232808	SRR8284511_trimmed.fq.sort.sort.q10.rmdup.narrowPeak_peak_53417	553	.	18.4065	58.3551	55.3024	216
chr7	16241000	16241236	SRR8284511_trimmed.fq.sort.sort.q10.rmdup.narrowPeak_peak_53418	104	.	7.53012	12.9623	10.477	104
chr7	16241852	16242008	SRR8284511_trimmed.fq.sort.sort.q10.rmdup.narrowPeak_peak_53419	53	.	5.1458	7.71821	5.3751	93
chr7	16246246	16246401	SRR8284511_trimmed.fq.sort.sort.q10.rmdup.narrowPeak_peak_53420	50	.	5.14115	7.42882	5.09252	90
chr7	16263041	16263361	SRR8284511_trimmed.fq.sort.sort.q10.rmdup.narrowPeak_peak_53421	1104	.	24.0848	114.219	110.409	147
chr7	16265322	16265473	SRR8284511_trimmed.fq.sort.sort.q10.rmdup.narrowPeak_peak_53422	62	.	4.44881	8.65037	6.27501	91
chr7	16294425	16295049	SRR8284511_trimmed.fq.sort.sort.q10.rmdup.narrowPeak_peak_53423	1074	.	18.6473	111.23	107.474	495
chr7	16310003	16310191	SRR8284511_trimmed.fq.sort.sort.q10.rmdup.narrowPeak_peak_53424	225	.	11.2233	25.2221	22.5407	63
chr7	16326216	16326602	SRR8284511_trimmed.fq.sort.sort.q10.rmdup.narrowPeak_peak_53425	871	.	23.6345	90.6107	87.1732	207
chr7	16337832	16337984	SRR8284511_trimmed.fq.sort.sort.q10.rmdup.narrowPeak_peak_53426	77	.	6.48941	10.1795	7.75508	61
chr7	16341186	16341334	SRR8284511_trimmed.fq.sort.sort.q10.rmdup.narrowPeak_peak_53427	36	.	4.49267	5.9373	3.65333	55
chr7	16359529	16359701	SRR8284511_trimmed.fq.sort.sort.q10.rmdup.narrowPeak_peak_53428	51	.	5.17696	7.48542	5.14777	75
chr7	16364938	16365295	SRR8284511_trimmed.fq.sort.sort.q10.rmdup.narrowPeak_peak_53429	72	.	6.16114	9.65148	7.24608	94
chr7	16372692	16372923	SRR8284511_trimmed.fq.sort.sort.q10.rmdup.narrowPeak_peak_53430	153	.	7.0594	17.9671	15.3902	110
chr7	16373797	16374023	SRR8284511_trimmed.fq.sort.sort.q10.rmdup.narrowPeak_peak_53431	143	.	6.76721	16.8925	14.334	103
chr7	16376312	16376841	SRR8284511_trimmed.fq.sort.sort.q10.rmdup.narrowPeak_peak_53432	348	.	11.4825	37.678	34.8464	403
chr7	16383207	16383498	SRR8284511_trimmed.fq.sort.sort.q10.rmdup.narrowPeak_peak_53433	121	.	8.07754	14.7028	12.1847	195
chr7	16395973	16396270	SRR8284511_trimmed.fq.sort.sort.q10.rmdup.narrowPeak_peak_53434	1280	.	24.0366	132.217	128.04	146
chr7	16426200	16426598	SRR8284511_trimmed.fq.sort.sort.q10.rmdup.narrowPeak_peak_53435	1143	.	26.7088	118.275	114.389	158
chr7	16441306	16441714	SRR8284511_trimmed.fq.sort.sort.q10.rmdup.narrowPeak_peak_53436	243	.	12.3196	27.0842	24.3779	127
chr7	16463260	16463565	SRR8284511_trimmed.fq.sort.sort.q10.rmdup.narrowPeak_peak_53437	789	.	13.1243	82.3067	78.9788	162
chr7	16465180	16465530	SRR8284511_trimmed.fq.sort.sort.q10.rmdup.narrowPeak_peak_53438	762	.	12.7564	79.5195	76.226	137
chr7	16466632	16466898	SRR8284511_trimmed.fq.sort.sort.q10.rmdup.narrowPeak_peak_53439	385	.	8.07717	41.4369	38.5638	139
chr7	16471573	16471844	SRR8284511_trimmed.fq.sort.sort.q10.rmdup.narrowPeak_peak_53440	481	.	14.8054	51.151	48.1739	136
chr7	16491794	16492113	SRR8284511_trimmed.fq.sort.sort.q10.rmdup.narrowPeak_peak_53441	1166	.	17.8891	120.572	116.641	149
chr7	16493443	16493746	SRR8284511_trimmed.fq.sort.sort.q10.rmdup.narrowPeak_peak_53442	1039	.	16.5671	107.68	103.985	145
chr7	16507303	16507638	SRR8284511_trimmed.fq.sort.sort.q10.rmdup.narrowPeak_peak_53443	834	.	21.8423	86.8751	83.4886	172
chr7	16617109	16617415	SRR8284511_trimmed.fq.sort.sort.q10.rmdup.narrowPeak_peak_53444	1100	.	19.5145	113.888	110.084	156
chr7	16618999	16619268	SRR8284511_trimmed.fq.sort.sort.q10.rmdup.narrowPeak_peak_53445	593	.	13.1525	62.4098	59.3133	123
chr7	16628174	16628480	SRR8284511_trimmed.fq.sort.sort.q10.rmdup.narrowPeak_peak_53446	1255	.	18.5273	129.623	125.502	142
chr7	16629627	16629969	SRR8284511_trimmed.fq.sort.sort.q10.rmdup.narrowPeak_peak_53447	890	.	14.5093	92.5274	89.0631	197
chr7	16632070	16632223	SRR8284511_trimmed.fq.sort.sort.q10.rmdup.narrowPeak_peak_53448	77	.	3.8133	10.195	7.77024	57
chr7	16636248	16636396	SRR8284511_trimmed.fq.sort.sort.q10.rmdup.narrowPeak_peak_53449	45	.	4.61823	6.8739	4.56501	61
chr7	16647570	16647843	SRR8284511_trimmed.fq.sort.sort.q10.rmdup.narrowPeak_peak_53450	251	.	12.4357	27.8947	25.1789	144
chr7	16695129	16695341	SRR8284511_trimmed.fq.sort.sort.q10.rmdup.narrowPeak_peak_53451	417	.	14.175	44.7011	41.7926	114
chr7	16699109	16699378	SRR8284511_trimmed.fq.sort.sort.q10.rmdup.narrowPeak_peak_53452	381	.	13.422	41.0568	38.1881	115
chr7	16710691	16710915	SRR8284511_trimmed.fq.sort.sort.q10.rmdup.narrowPeak_peak_53453	285	.	10.5753	31.3128	28.5551	100
chr7	16711442	16711691	SRR8284511_trimmed.fq.sort.sort.q10.rmdup.narrowPeak_peak_53454	116	.	6.27156	14.1374	11.6281	122
chr7	16713098	16713357	SRR8284511_trimmed.fq.sort.sort.q10.rmdup.narrowPeak_peak_53455	198	.	8.52697	22.5052	19.8611	138
chr7	16728558	16728981	SRR8284511_trimmed.fq.sort.sort.q10.rmdup.narrowPeak_peak_53456	1141	.	24.8814	118.022	114.142	240
chr7	16735792	16735942	SRR8284511_trimmed.fq.sort.sort.q10.rmdup.narrowPeak_peak_53457	62	.	5.72738	8.64409	6.26878	87
chr7	16746080	16746579	SRR8284511_trimmed.fq.sort.sort.q10.rmdup.narrowPeak_peak_53458	1239	.	28.8925	128.057	123.972	162
chr7	16782807	16782955	SRR8284511_trimmed.fq.sort.sort.q10.rmdup.narrowPeak_peak_53459	55	.	5.44231	7.90609	5.55819	65
chr7	16796008	16796156	SRR8284511_trimmed.fq.sort.sort.q10.rmdup.narrowPeak_peak_53460	46	.	4.99186	6.94015	4.61497	90
chr7	16804574	16805057	SRR8284511_trimmed.fq.sort.sort.q10.rmdup.narrowPeak_peak_53461	823	.	18.0144	85.7416	82.3699	296
chr7	16809791	16810106	SRR8284511_trimmed.fq.sort.sort.q10.rmdup.narrowPeak_peak_53462	967	.	16.7956	100.347	96.7681	170
chr7	16812536	16812823	SRR8284511_trimmed.fq.sort.sort.q10.rmdup.narrowPeak_peak_53463	570	.	12.5995	60.0992	57.028	160
chr7	16825872	16826099	SRR8284511_trimmed.fq.sort.sort.q10.rmdup.narrowPeak_peak_53464	93	.	7.05949	11.8074	9.34728	110
chr7	16846186	16846352	SRR8284511_trimmed.fq.sort.sort.q10.rmdup.narrowPeak_peak_53465	92	.	6.03942	11.6671	9.20937	48
chr7	16848667	16848886	SRR8284511_trimmed.fq.sort.sort.q10.rmdup.narrowPeak_peak_53466	212	.	9.53964	23.9452	21.2811	112
chr7	16852658	16852823	SRR8284511_trimmed.fq.sort.sort.q10.rmdup.narrowPeak_peak_53467	129	.	7.44854	15.4624	12.9284	55
chr7	16858420	16858700	SRR8284511_trimmed.fq.sort.sort.q10.rmdup.narrowPeak_peak_53468	943	.	16.2843	97.8725	94.3307	163
chr7	16860281	16860595	SRR8284511_trimmed.fq.sort.sort.q10.rmdup.narrowPeak_peak_53469	1262	.	19.7376	130.363	126.226	187
chr7	16874130	16874500	SRR8284511_trimmed.fq.sort.sort.q10.rmdup.narrowPeak_peak_53470	1395	.	22.8728	144.03	139.562	211
chr7	16877765	16877991	SRR8284511_trimmed.fq.sort.sort.q10.rmdup.narrowPeak_peak_53471	99	.	4.71514	12.4587	9.98775	126
chr7	16892010	16892389	SRR8284511_trimmed.fq.sort.sort.q10.rmdup.narrowPeak_peak_53472	1174	.	19.6813	121.4	117.453	204
chr7	16895100	16895372	SRR8284511_trimmed.fq.sort.sort.q10.rmdup.narrowPeak_peak_53473	587	.	12.2692	61.8639	58.7733	140
chr7	16913801	16914138	SRR8284511_trimmed.fq.sort.sort.q10.rmdup.narrowPeak_peak_53474	1272	.	26.3894	131.394	127.234	146
chr7	16924567	16924764	SRR8284511_trimmed.fq.sort.sort.q10.rmdup.narrowPeak_peak_53475	53	.	4.78796	7.73807	5.39438	136
chr7	16930834	16931275	SRR8284511_trimmed.fq.sort.sort.q10.rmdup.narrowPeak_peak_53476	701	.	10.3067	73.3316	70.1122	210
chr7	16931988	16932301	SRR8284511_trimmed.fq.sort.sort.q10.rmdup.narrowPeak_peak_53477	804	.	11.1897	83.8169	80.47	153
chr7	16933009	16933271	SRR8284511_trimmed.fq.sort.sort.q10.rmdup.narrowPeak_peak_53478	659	.	9.54435	69.1016	65.931	133
chr7	16937336	16937675	SRR8284511_trimmed.fq.sort.sort.q10.rmdup.narrowPeak_peak_53479	359	.	10.333	38.7488	35.9054	140
chr7	16950181	16950533	SRR8284511_trimmed.fq.sort.sort.q10.rmdup.narrowPeak_peak_53480	985	.	16.1477	102.205	98.5974	217
chr7	16951365	16951653	SRR8284511_trimmed.fq.sort.sort.q10.rmdup.narrowPeak_peak_53481	804	.	14.3801	83.7984	80.4516	134
chr7	16970299	16970605	SRR8284511_trimmed.fq.sort.sort.q10.rmdup.narrowPeak_peak_53482	238	.	12.3626	26.552	23.853	138
chr7	16999722	17000007	SRR8284511_trimmed.fq.sort.sort.q10.rmdup.narrowPeak_peak_53483	1056	.	14.9254	109.35	105.626	144
chr7	17002303	17002821	SRR8284511_trimmed.fq.sort.sort.q10.rmdup.narrowPeak_peak_53484	843	.	12.8686	87.7171	84.3191	189
chr7	17007457	17007675	SRR8284511_trimmed.fq.sort.sort.q10.rmdup.narrowPeak_peak_53485	137	.	6.71775	16.3418	13.7909	99
chr7	17015472	17015706	SRR8284511_trimmed.fq.sort.sort.q10.rmdup.narrowPeak_peak_53486	100	.	7.48779	12.503	10.0247	117
chr7	17027174	17027504	SRR8284511_trimmed.fq.sort.sort.q10.rmdup.narrowPeak_peak_53487	1035	.	25.215	107.204	103.516	185
chr7	17050909	17051270	SRR8284511_trimmed.fq.sort.sort.q10.rmdup.narrowPeak_peak_53488	878	.	25.3906	91.2639	87.8172	227
chr7	17058063	17058389	SRR8284511_trimmed.fq.sort.sort.q10.rmdup.narrowPeak_peak_53489	144	.	8.3245	16.9893	14.4296	226
chr7	17061313	17061503	SRR8284511_trimmed.fq.sort.sort.q10.rmdup.narrowPeak_peak_53490	85	.	6.09144	10.9818	8.54342	80
chr7	17066410	17066956	SRR8284511_trimmed.fq.sort.sort.q10.rmdup.narrowPeak_peak_53491	1345	.	29.1444	138.856	134.523	226
chr7	17073727	17074199	SRR8284511_trimmed.fq.sort.sort.q10.rmdup.narrowPeak_peak_53492	1398	.	25.661	144.335	139.86	252
chr7	17076162	17076350	SRR8284511_trimmed.fq.sort.sort.q10.rmdup.narrowPeak_peak_53493	145	.	6.09803	17.1047	14.5434	123
chr7	17091157	17091622	SRR8284511_trimmed.fq.sort.sort.q10.rmdup.narrowPeak_peak_53494	238	.	12.3626	26.552	23.853	319
chr7	17155723	17155986	SRR8284511_trimmed.fq.sort.sort.q10.rmdup.narrowPeak_peak_53495	256	.	13.4569	28.3834	25.6615	117
chr7	18210940	18211266	SRR8284511_trimmed.fq.sort.sort.q10.rmdup.narrowPeak_peak_53496	715	.	25.5667	74.7372	71.5012	193
chr7	18223099	18223554	SRR8284511_trimmed.fq.sort.sort.q10.rmdup.narrowPeak_peak_53497	511	.	19.7077	54.1669	51.1584	213
chr7	18260062	18260501	SRR8284511_trimmed.fq.sort.sort.q10.rmdup.narrowPeak_peak_53498	155	.	8.97813	18.0997	15.521	305
chr7	18265158	18265398	SRR8284511_trimmed.fq.sort.sort.q10.rmdup.narrowPeak_peak_53499	281	.	13.4642	30.9056	28.1526	96
chr7	18396681	18396835	SRR8284511_trimmed.fq.sort.sort.q10.rmdup.narrowPeak_peak_53500	66	.	5.99023	9.06441	6.67006	133
chr7	18458213	18458562	SRR8284511_trimmed.fq.sort.sort.q10.rmdup.narrowPeak_peak_53501	77	.	6.48941	10.1795	7.75508	133
chr7	18511535	18511859	SRR8284511_trimmed.fq.sort.sort.q10.rmdup.narrowPeak_peak_53502	256	.	13.478	28.4187	25.6956	187
chr7	18679848	18680319	SRR8284511_trimmed.fq.sort.sort.q10.rmdup.narrowPeak_peak_53503	737	.	23.2671	77.0037	73.7408	184
chr7	18710389	18710682	SRR8284511_trimmed.fq.sort.sort.q10.rmdup.narrowPeak_peak_53504	437	.	18.1253	46.6809	43.7512	155
chr7	18749833	18750173	SRR8284511_trimmed.fq.sort.sort.q10.rmdup.narrowPeak_peak_53505	1143	.	28.0867	118.24	114.355	192
chr7	18781316	18781629	SRR8284511_trimmed.fq.sort.sort.q10.rmdup.narrowPeak_peak_53506	405	.	16.2564	43.434	40.5393	193
chr7	18799193	18799414	SRR8284511_trimmed.fq.sort.sort.q10.rmdup.narrowPeak_peak_53507	188	.	10.9821	21.436	18.8057	117
chr7	18828693	18829025	SRR8284511_trimmed.fq.sort.sort.q10.rmdup.narrowPeak_peak_53508	545	.	19.7869	57.5941	54.5493	190
chr7	18868549	18868812	SRR8284511_trimmed.fq.sort.sort.q10.rmdup.narrowPeak_peak_53509	399	.	11.7483	42.879	39.9901	123
chr7	18873360	18873747	SRR8284511_trimmed.fq.sort.sort.q10.rmdup.narrowPeak_peak_53510	1188	.	23.0098	122.851	118.874	206
chr7	18890768	18890916	SRR8284511_trimmed.fq.sort.sort.q10.rmdup.narrowPeak_peak_53511	50	.	4.09402	7.3606	5.02608	87
chr7	18892182	18892478	SRR8284511_trimmed.fq.sort.sort.q10.rmdup.narrowPeak_peak_53512	943	.	19.0854	97.921	94.3787	137
chr7	18896664	18896932	SRR8284511_trimmed.fq.sort.sort.q10.rmdup.narrowPeak_peak_53513	424	.	11.6785	45.3566	42.441	113
chr7	18902633	18902797	SRR8284511_trimmed.fq.sort.sort.q10.rmdup.narrowPeak_peak_53514	66	.	5.99023	9.06441	6.67006	59
chr7	18916347	18916533	SRR8284511_trimmed.fq.sort.sort.q10.rmdup.narrowPeak_peak_53515	100	.	7.48779	12.503	10.0247	94
chr7	18925042	18925372	SRR8284511_trimmed.fq.sort.sort.q10.rmdup.narrowPeak_peak_53516	112	.	7.98697	13.7074	11.2044	240
chr7	18971034	18971275	SRR8284511_trimmed.fq.sort.sort.q10.rmdup.narrowPeak_peak_53517	462	.	18.2541	49.2347	46.278	93
chr7	18990011	18990287	SRR8284511_trimmed.fq.sort.sort.q10.rmdup.narrowPeak_peak_53518	201	.	11.4813	22.7972	20.1473	119
chr7	18998969	18999192	SRR8284511_trimmed.fq.sort.sort.q10.rmdup.narrowPeak_peak_53519	80	.	6.45399	10.4627	8.03351	99
chr7	19006472	19006899	SRR8284511_trimmed.fq.sort.sort.q10.rmdup.narrowPeak_peak_53520	1956	.	29.4371	201.837	195.634	188
chr7	19014410	19014568	SRR8284511_trimmed.fq.sort.sort.q10.rmdup.narrowPeak_peak_53521	66	.	5.99023	9.06441	6.67006	101
chr7	19027171	19027363	SRR8284511_trimmed.fq.sort.sort.q10.rmdup.narrowPeak_peak_53522	159	.	7.12318	18.5695	15.9842	114
chr7	19029320	19029634	SRR8284511_trimmed.fq.sort.sort.q10.rmdup.narrowPeak_peak_53523	771	.	19.3349	80.4724	77.1673	168
chr7	19054250	19054509	SRR8284511_trimmed.fq.sort.sort.q10.rmdup.narrowPeak_peak_53524	727	.	19.6412	75.9895	72.7388	122
chr7	19056809	19057033	SRR8284511_trimmed.fq.sort.sort.q10.rmdup.narrowPeak_peak_53525	116	.	6.29591	14.186	11.676	146
chr7	19068781	19069094	SRR8284511_trimmed.fq.sort.sort.q10.rmdup.narrowPeak_peak_53526	1262	.	18.9901	130.412	126.274	133
chr7	19069569	19069787	SRR8284511_trimmed.fq.sort.sort.q10.rmdup.narrowPeak_peak_53527	407	.	8.9814	43.6051	40.7084	111
chr7	19073590	19073826	SRR8284511_trimmed.fq.sort.sort.q10.rmdup.narrowPeak_peak_53528	246	.	6.74925	27.3298	24.6207	117
chr7	19074643	19074812	SRR8284511_trimmed.fq.sort.sort.q10.rmdup.narrowPeak_peak_53529	49	.	4.06504	7.30361	4.97049	101
chr7	19088867	19089193	SRR8284511_trimmed.fq.sort.sort.q10.rmdup.narrowPeak_peak_53530	634	.	15.5488	66.5728	63.4306	147
chr7	19093187	19093415	SRR8284511_trimmed.fq.sort.sort.q10.rmdup.narrowPeak_peak_53531	287	.	9.3392	31.5139	28.7533	93
chr7	19114844	19114996	SRR8284511_trimmed.fq.sort.sort.q10.rmdup.narrowPeak_peak_53532	56	.	5.11972	7.97776	5.62208	86
chr7	19115188	19115386	SRR8284511_trimmed.fq.sort.sort.q10.rmdup.narrowPeak_peak_53533	83	.	6.22859	10.831	8.39513	92
chr7	19118590	19118861	SRR8284511_trimmed.fq.sort.sort.q10.rmdup.narrowPeak_peak_53534	157	.	8.2172	18.2887	15.7074	126
chr7	19123016	19123164	SRR8284511_trimmed.fq.sort.sort.q10.rmdup.narrowPeak_peak_53535	58	.	5.24194	8.1755	5.80989	67
chr7	19130731	19130995	SRR8284511_trimmed.fq.sort.sort.q10.rmdup.narrowPeak_peak_53536	526	.	15.4991	55.6624	52.6382	123
chr7	19131676	19131879	SRR8284511_trimmed.fq.sort.sort.q10.rmdup.narrowPeak_peak_53537	183	.	8.03858	20.9847	18.3622	66
chr7	19134367	19134544	SRR8284511_trimmed.fq.sort.sort.q10.rmdup.narrowPeak_peak_53538	94	.	5.06401	11.951	9.48857	109
chr7	19137449	19137721	SRR8284511_trimmed.fq.sort.sort.q10.rmdup.narrowPeak_peak_53539	518	.	17.4104	54.8414	51.8258	124
chr7	19155916	19156116	SRR8284511_trimmed.fq.sort.sort.q10.rmdup.narrowPeak_peak_53540	156	.	7.64699	18.2071	15.6271	78
chr7	19157511	19157749	SRR8284511_trimmed.fq.sort.sort.q10.rmdup.narrowPeak_peak_53541	334	.	12.0773	36.3099	33.4938	91
chr7	19167044	19167327	SRR8284511_trimmed.fq.sort.sort.q10.rmdup.narrowPeak_peak_53542	321	.	13.8547	34.9129	32.1128	142
chr7	19173050	19173390	SRR8284511_trimmed.fq.sort.sort.q10.rmdup.narrowPeak_peak_53543	1418	.	26.4211	146.356	141.825	143
chr7	19174553	19174701	SRR8284511_trimmed.fq.sort.sort.q10.rmdup.narrowPeak_peak_53544	64	.	3.61562	8.84299	6.46331	82
chr7	19178406	19178817	SRR8284511_trimmed.fq.sort.sort.q10.rmdup.narrowPeak_peak_53545	812	.	16.9579	84.5696	81.2129	228
chr7	19194742	19194983	SRR8284511_trimmed.fq.sort.sort.q10.rmdup.narrowPeak_peak_53546	451	.	10.3583	48.0842	45.1398	129
chr7	19196764	19197058	SRR8284511_trimmed.fq.sort.sort.q10.rmdup.narrowPeak_peak_53547	422	.	9.99139	45.1173	42.2044	147
chr7	19198047	19198316	SRR8284511_trimmed.fq.sort.sort.q10.rmdup.narrowPeak_peak_53548	722	.	13.8889	75.506	72.2607	140
chr7	19208998	19209273	SRR8284511_trimmed.fq.sort.sort.q10.rmdup.narrowPeak_peak_53549	996	.	20.7858	103.293	99.6676	138
chr7	19210065	19210325	SRR8284511_trimmed.fq.sort.sort.q10.rmdup.narrowPeak_peak_53550	373	.	10.9323	40.2526	37.3926	118
chr7	19220174	19220387	SRR8284511_trimmed.fq.sort.sort.q10.rmdup.narrowPeak_peak_53551	91	.	6.91499	11.5731	9.117	142
chr7	19226496	19226753	SRR8284511_trimmed.fq.sort.sort.q10.rmdup.narrowPeak_peak_53552	39	.	4.23251	6.24786	3.95595	155
chr7	19227880	19228185	SRR8284511_trimmed.fq.sort.sort.q10.rmdup.narrowPeak_peak_53553	479	.	17.0137	50.9316	47.9569	171
chr7	19234084	19234378	SRR8284511_trimmed.fq.sort.sort.q10.rmdup.narrowPeak_peak_53554	132	.	8.71418	15.7474	13.2092	204
chr7	19239407	19239847	SRR8284511_trimmed.fq.sort.sort.q10.rmdup.narrowPeak_peak_53555	1544	.	31.25	159.389	154.476	226
chr7	19276303	19276570	SRR8284511_trimmed.fq.sort.sort.q10.rmdup.narrowPeak_peak_53556	170	.	9.28936	19.6606	17.0582	153
chr7	19281719	19282124	SRR8284511_trimmed.fq.sort.sort.q10.rmdup.narrowPeak_peak_53557	626	.	13.0807	65.7564	62.6232	183
chr7	19284818	19285158	SRR8284511_trimmed.fq.sort.sort.q10.rmdup.narrowPeak_peak_53558	1050	.	18.4174	108.811	105.096	171
chr7	19295895	19296162	SRR8284511_trimmed.fq.sort.sort.q10.rmdup.narrowPeak_peak_53559	735	.	11.5413	76.8026	73.5419	138
chr7	19299263	19299511	SRR8284511_trimmed.fq.sort.sort.q10.rmdup.narrowPeak_peak_53560	390	.	6.81856	41.9255	39.0471	136
chr7	19300659	19301032	SRR8284511_trimmed.fq.sort.sort.q10.rmdup.narrowPeak_peak_53561	1146	.	12.9435	118.574	114.682	174
chr7	19303806	19304092	SRR8284511_trimmed.fq.sort.sort.q10.rmdup.narrowPeak_peak_53562	610	.	9.75823	64.1424	61.0271	161
chr7	19310471	19310731	SRR8284511_trimmed.fq.sort.sort.q10.rmdup.narrowPeak_peak_53563	323	.	12.8815	35.1953	32.3919	120
chr7	19328488	19328845	SRR8284511_trimmed.fq.sort.sort.q10.rmdup.narrowPeak_peak_53564	683	.	20.4318	71.5656	68.3672	186
chr7	19342681	19343013	SRR8284511_trimmed.fq.sort.sort.q10.rmdup.narrowPeak_peak_53565	974	.	15.5854	101.018	97.4283	186
chr7	19343497	19343815	SRR8284511_trimmed.fq.sort.sort.q10.rmdup.narrowPeak_peak_53566	1218	.	18.2016	125.9	121.86	147
chr7	19361756	19362174	SRR8284511_trimmed.fq.sort.sort.q10.rmdup.narrowPeak_peak_53567	1041	.	20.1464	107.809	104.112	212
chr7	19364028	19364259	SRR8284511_trimmed.fq.sort.sort.q10.rmdup.narrowPeak_peak_53568	337	.	9.48461	36.5189	33.7007	109
chr7	19370154	19370402	SRR8284511_trimmed.fq.sort.sort.q10.rmdup.narrowPeak_peak_53569	297	.	12.1615	32.5266	29.7542	129
chr7	19401020	19401277	SRR8284511_trimmed.fq.sort.sort.q10.rmdup.narrowPeak_peak_53570	485	.	13.068	51.5478	48.5667	132
chr7	19405325	19405672	SRR8284511_trimmed.fq.sort.sort.q10.rmdup.narrowPeak_peak_53571	1164	.	23.524	120.424	116.496	217
chr7	19431984	19432475	SRR8284511_trimmed.fq.sort.sort.q10.rmdup.narrowPeak_peak_53572	242	.	10.5391	26.9916	24.2863	327
chr7	19432554	19432830	SRR8284511_trimmed.fq.sort.sort.q10.rmdup.narrowPeak_peak_53573	270	.	11.3932	29.8148	27.0754	128
chr7	19443259	19443964	SRR8284511_trimmed.fq.sort.sort.q10.rmdup.narrowPeak_peak_53574	1471	.	28.9669	151.81	147.122	358
chr7	19458183	19458366	SRR8284511_trimmed.fq.sort.sort.q10.rmdup.narrowPeak_peak_53575	114	.	5.60352	13.9212	11.4152	93
chr7	19461494	19461854	SRR8284511_trimmed.fq.sort.sort.q10.rmdup.narrowPeak_peak_53576	1506	.	26.8302	155.433	150.638	170
chr7	19468581	19468876	SRR8284511_trimmed.fq.sort.sort.q10.rmdup.narrowPeak_peak_53577	204	.	9.98004	23.055	20.4021	147
chr7	19503434	19503846	SRR8284511_trimmed.fq.sort.sort.q10.rmdup.narrowPeak_peak_53578	1200	.	20.5359	124.053	120.053	215
chr7	19506357	19506660	SRR8284511_trimmed.fq.sort.sort.q10.rmdup.narrowPeak_peak_53579	329	.	9.01864	35.8021	32.9914	145
chr7	19518092	19518502	SRR8284511_trimmed.fq.sort.sort.q10.rmdup.narrowPeak_peak_53580	323	.	14.3702	35.1239	32.3213	96
chr7	19524274	19524551	SRR8284511_trimmed.fq.sort.sort.q10.rmdup.narrowPeak_peak_53581	151	.	8.76634	17.742	15.168	141
chr7	19531142	19531385	SRR8284511_trimmed.fq.sort.sort.q10.rmdup.narrowPeak_peak_53582	100	.	7.48779	12.503	10.0247	105
chr7	19543672	19544143	SRR8284511_trimmed.fq.sort.sort.q10.rmdup.narrowPeak_peak_53583	764	.	21.8668	79.7209	76.4246	133
chr7	19558977	19559337	SRR8284511_trimmed.fq.sort.sort.q10.rmdup.narrowPeak_peak_53584	889	.	22.3006	92.4099	88.9474	189
chr7	19564541	19564787	SRR8284511_trimmed.fq.sort.sort.q10.rmdup.narrowPeak_peak_53585	552	.	17.9494	58.294	55.242	120
chr7	19570948	19571120	SRR8284511_trimmed.fq.sort.sort.q10.rmdup.narrowPeak_peak_53586	61	.	5.47046	8.54375	6.17065	58
chr7	19573453	19573692	SRR8284511_trimmed.fq.sort.sort.q10.rmdup.narrowPeak_peak_53587	46	.	4.83985	6.95332	4.62766	104
chr7	19589261	19590246	SRR8284511_trimmed.fq.sort.sort.q10.rmdup.narrowPeak_peak_53588	820	.	16.1128	85.3774	82.0104	781
chr7	19607424	19607597	SRR8284511_trimmed.fq.sort.sort.q10.rmdup.narrowPeak_peak_53589	105	.	6.60589	13.0832	10.5958	86
chr7	19611054	19611325	SRR8284511_trimmed.fq.sort.sort.q10.rmdup.narrowPeak_peak_53590	407	.	15.1597	43.6786	40.7813	146
chr7	19619018	19619465	SRR8284511_trimmed.fq.sort.sort.q10.rmdup.narrowPeak_peak_53591	1431	.	27.7469	147.759	143.191	188
chr7	19644522	19644703	SRR8284511_trimmed.fq.sort.sort.q10.rmdup.narrowPeak_peak_53592	55	.	5.44231	7.90609	5.55819	59
chr7	19647660	19647850	SRR8284511_trimmed.fq.sort.sort.q10.rmdup.narrowPeak_peak_53593	26	.	3.90092	4.83652	2.63223	50
chr7	19657622	19657770	SRR8284511_trimmed.fq.sort.sort.q10.rmdup.narrowPeak_peak_53594	52	.	5.21327	7.54285	5.20375	47
chr7	19665585	19665835	SRR8284511_trimmed.fq.sort.sort.q10.rmdup.narrowPeak_peak_53595	346	.	7.8543	37.4881	34.6586	124
chr7	19668924	19669229	SRR8284511_trimmed.fq.sort.sort.q10.rmdup.narrowPeak_peak_53596	1265	.	17.8998	130.689	126.545	146
chr7	19669465	19669746	SRR8284511_trimmed.fq.sort.sort.q10.rmdup.narrowPeak_peak_53597	292	.	7.17005	32.0599	29.293	156
chr7	19698150	19698385	SRR8284511_trimmed.fq.sort.sort.q10.rmdup.narrowPeak_peak_53598	236	.	9.03938	26.3002	23.6045	116
chr7	19701103	19701426	SRR8284511_trimmed.fq.sort.sort.q10.rmdup.narrowPeak_peak_53599	790	.	19.7889	82.3668	79.0379	145
chr7	19712448	19712729	SRR8284511_trimmed.fq.sort.sort.q10.rmdup.narrowPeak_peak_53600	437	.	11.6641	46.6442	43.7149	141
chr7	19713086	19713485	SRR8284511_trimmed.fq.sort.sort.q10.rmdup.narrowPeak_peak_53601	534	.	13.6124	56.4745	53.4417	268
chr7	19738840	19739087	SRR8284511_trimmed.fq.sort.sort.q10.rmdup.narrowPeak_peak_53602	278	.	11.1325	30.5725	27.8236	100
chr7	19740341	19740616	SRR8284511_trimmed.fq.sort.sort.q10.rmdup.narrowPeak_peak_53603	322	.	12.1201	35.0733	32.2714	97
chr7	19749595	19749863	SRR8284511_trimmed.fq.sort.sort.q10.rmdup.narrowPeak_peak_53604	350	.	8.95615	37.8763	35.0427	142
chr7	19750069	19750449	SRR8284511_trimmed.fq.sort.sort.q10.rmdup.narrowPeak_peak_53605	869	.	15.4375	90.3566	86.9227	240
chr7	19752762	19752979	SRR8284511_trimmed.fq.sort.sort.q10.rmdup.narrowPeak_peak_53606	408	.	9.53583	43.6998	40.8022	100
chr7	19755076	19755234	SRR8284511_trimmed.fq.sort.sort.q10.rmdup.narrowPeak_peak_53607	78	.	4.47261	10.2442	7.81883	36
chr7	19779943	19780225	SRR8284511_trimmed.fq.sort.sort.q10.rmdup.narrowPeak_peak_53608	274	.	9.76935	30.1851	27.4407	171
chr7	19782703	19782982	SRR8284511_trimmed.fq.sort.sort.q10.rmdup.narrowPeak_peak_53609	244	.	8.70246	27.1991	24.4915	140
chr7	19784686	19785072	SRR8284511_trimmed.fq.sort.sort.q10.rmdup.narrowPeak_peak_53610	224	.	8.29405	25.1773	22.4966	255
chr7	19790087	19790425	SRR8284511_trimmed.fq.sort.sort.q10.rmdup.narrowPeak_peak_53611	1011	.	24.5636	104.829	101.18	164
chr7	19797240	19797508	SRR8284511_trimmed.fq.sort.sort.q10.rmdup.narrowPeak_peak_53612	255	.	9.17515	28.2822	25.5616	141
chr7	19800759	19801082	SRR8284511_trimmed.fq.sort.sort.q10.rmdup.narrowPeak_peak_53613	447	.	10.0355	47.6824	44.7421	183
chr7	19802913	19803275	SRR8284511_trimmed.fq.sort.sort.q10.rmdup.narrowPeak_peak_53614	1231	.	21.5768	127.174	123.107	219
chr7	19820409	19820641	SRR8284511_trimmed.fq.sort.sort.q10.rmdup.narrowPeak_peak_53615	302	.	14.3601	33.0783	30.2995	124
chr7	19829438	19829586	SRR8284511_trimmed.fq.sort.sort.q10.rmdup.narrowPeak_peak_53616	46	.	4.64468	6.9165	4.6068	63
chr7	19834116	19834370	SRR8284511_trimmed.fq.sort.sort.q10.rmdup.narrowPeak_peak_53617	452	.	17.213	48.1775	45.2318	106
chr7	19843603	19844000	SRR8284511_trimmed.fq.sort.sort.q10.rmdup.narrowPeak_peak_53618	1024	.	23.4338	106.077	102.408	194
chr7	19849594	19850071	SRR8284511_trimmed.fq.sort.sort.q10.rmdup.narrowPeak_peak_53619	1325	.	25.814	136.872	132.587	188
chr7	19872382	19872556	SRR8284511_trimmed.fq.sort.sort.q10.rmdup.narrowPeak_peak_53620	107	.	5.82129	13.2222	10.7328	98
chr7	19876333	19876694	SRR8284511_trimmed.fq.sort.sort.q10.rmdup.narrowPeak_peak_53621	621	.	15.9608	65.2351	62.1078	170
chr7	19880886	19881069	SRR8284511_trimmed.fq.sort.sort.q10.rmdup.narrowPeak_peak_53622	121	.	6.52387	14.6365	12.1194	93
chr7	19889913	19890252	SRR8284511_trimmed.fq.sort.sort.q10.rmdup.narrowPeak_peak_53623	992	.	26.895	102.899	99.2809	144
chr7	19910666	19911076	SRR8284511_trimmed.fq.sort.sort.q10.rmdup.narrowPeak_peak_53624	949	.	25.2022	98.5291	94.9775	218
chr7	19920392	19920631	SRR8284511_trimmed.fq.sort.sort.q10.rmdup.narrowPeak_peak_53625	36	.	4.48565	5.92631	3.65333	127
chr7	19956436	19956862	SRR8284511_trimmed.fq.sort.sort.q10.rmdup.narrowPeak_peak_53626	1259	.	27.9692	130.08	125.949	268
chr7	19969699	19970063	SRR8284511_trimmed.fq.sort.sort.q10.rmdup.narrowPeak_peak_53627	111	.	7.97448	13.687	11.1898	183
chr7	20021439	20021606	SRR8284511_trimmed.fq.sort.sort.q10.rmdup.narrowPeak_peak_53628	77	.	6.48941	10.1795	7.75508	68
chr7	20064164	20064407	SRR8284511_trimmed.fq.sort.sort.q10.rmdup.narrowPeak_peak_53629	285	.	14.4764	31.3265	28.5683	121
chr7	23423407	23423667	SRR8284511_trimmed.fq.sort.sort.q10.rmdup.narrowPeak_peak_53630	161	.	9.98371	18.7723	16.1813	122
chr7	23968067	23968295	SRR8284511_trimmed.fq.sort.sort.q10.rmdup.narrowPeak_peak_53631	36	.	4.49267	5.9373	3.65333	96
chr7	24086732	24086880	SRR8284511_trimmed.fq.sort.sort.q10.rmdup.narrowPeak_peak_53632	56	.	5.49104	7.98366	5.62208	86
chr7	24150172	24150326	SRR8284511_trimmed.fq.sort.sort.q10.rmdup.narrowPeak_peak_53633	60	.	5.37013	8.38228	6.01259	119
chr7	24153326	24153541	SRR8284511_trimmed.fq.sort.sort.q10.rmdup.narrowPeak_peak_53634	270	.	12.8057	29.7838	27.0447	100
chr7	24176590	24176784	SRR8284511_trimmed.fq.sort.sort.q10.rmdup.narrowPeak_peak_53635	112	.	7.98697	13.7074	11.2044	104
chr7	24186738	24186886	SRR8284511_trimmed.fq.sort.sort.q10.rmdup.narrowPeak_peak_53636	56	.	5.49104	7.98366	5.62208	79
chr7	24221974	24222250	SRR8284511_trimmed.fq.sort.sort.q10.rmdup.narrowPeak_peak_53637	46	.	4.99186	6.94015	4.61497	104
chr7	24286060	24286491	SRR8284511_trimmed.fq.sort.sort.q10.rmdup.narrowPeak_peak_53638	457	.	17.9311	48.6702	45.7194	283
chr7	24299518	24299800	SRR8284511_trimmed.fq.sort.sort.q10.rmdup.narrowPeak_peak_53639	574	.	17.0592	60.5412	57.4648	144
chr7	24301317	24301597	SRR8284511_trimmed.fq.sort.sort.q10.rmdup.narrowPeak_peak_53640	200	.	8.62906	22.7125	20.0655	133
chr7	24316670	24316818	SRR8284511_trimmed.fq.sort.sort.q10.rmdup.narrowPeak_peak_53641	46	.	4.99186	6.94015	4.61497	71
chr7	24325881	24326138	SRR8284511_trimmed.fq.sort.sort.q10.rmdup.narrowPeak_peak_53642	136	.	8.98534	16.1931	13.6442	125
chr7	24335855	24336254	SRR8284511_trimmed.fq.sort.sort.q10.rmdup.narrowPeak_peak_53643	862	.	20.3233	89.7229	86.2972	252
chr7	24338353	24338586	SRR8284511_trimmed.fq.sort.sort.q10.rmdup.narrowPeak_peak_53644	221	.	8.37331	24.8293	22.1528	111
chr7	24346509	24346766	SRR8284511_trimmed.fq.sort.sort.q10.rmdup.narrowPeak_peak_53645	256	.	13.478	28.4187	25.6956	123
chr7	24357920	24358232	SRR8284511_trimmed.fq.sort.sort.q10.rmdup.narrowPeak_peak_53646	524	.	16.156	55.5051	52.4826	175
chr7	24361153	24361301	SRR8284511_trimmed.fq.sort.sort.q10.rmdup.narrowPeak_peak_53647	55	.	3.43633	7.85683	5.51037	107
chr7	24363288	24363620	SRR8284511_trimmed.fq.sort.sort.q10.rmdup.narrowPeak_peak_53648	510	.	11.4855	54.0795	51.0718	128
chr7	24364800	24365090	SRR8284511_trimmed.fq.sort.sort.q10.rmdup.narrowPeak_peak_53649	918	.	17.2838	95.3225	91.8184	147
chr7	24377214	24377393	SRR8284511_trimmed.fq.sort.sort.q10.rmdup.narrowPeak_peak_53650	99	.	7.42133	12.3948	9.92459	85
chr7	24384894	24385319	SRR8284511_trimmed.fq.sort.sort.q10.rmdup.narrowPeak_peak_53651	1274	.	26.8817	131.579	127.414	199
chr7	24402854	24403140	SRR8284511_trimmed.fq.sort.sort.q10.rmdup.narrowPeak_peak_53652	484	.	12.7232	51.389	48.4096	146
chr7	24406994	24407364	SRR8284511_trimmed.fq.sort.sort.q10.rmdup.narrowPeak_peak_53653	914	.	18.9423	94.9582	91.4595	169
chr7	24441798	24442136	SRR8284511_trimmed.fq.sort.sort.q10.rmdup.narrowPeak_peak_53654	1604	.	29.4967	165.557	160.456	173
chr7	24447021	24447245	SRR8284511_trimmed.fq.sort.sort.q10.rmdup.narrowPeak_peak_53655	214	.	11.9617	24.1455	21.4789	135
chr7	24457284	24457432	SRR8284511_trimmed.fq.sort.sort.q10.rmdup.narrowPeak_peak_53656	27	.	3.99349	4.97924	2.74418	35
chr7	24463359	24463682	SRR8284511_trimmed.fq.sort.sort.q10.rmdup.narrowPeak_peak_53657	120	.	8.02425	14.6152	12.0985	190
chr7	24469233	24469494	SRR8284511_trimmed.fq.sort.sort.q10.rmdup.narrowPeak_peak_53658	426	.	9.0589	45.5778	42.6598	151
chr7	24472997	24473289	SRR8284511_trimmed.fq.sort.sort.q10.rmdup.narrowPeak_peak_53659	669	.	11.5301	70.1167	66.9349	135
chr7	24473947	24474262	SRR8284511_trimmed.fq.sort.sort.q10.rmdup.narrowPeak_peak_53660	881	.	13.8646	91.6242	88.1728	138
chr7	24500833	24501252	SRR8284511_trimmed.fq.sort.sort.q10.rmdup.narrowPeak_peak_53661	491	.	14.5919	52.1801	49.1926	275
chr7	24501517	24501853	SRR8284511_trimmed.fq.sort.sort.q10.rmdup.narrowPeak_peak_53662	227	.	8.89152	25.4287	22.7447	192
chr7	24516378	24516615	SRR8284511_trimmed.fq.sort.sort.q10.rmdup.narrowPeak_peak_53663	346	.	15.34	37.4844	34.6551	115
chr7	24531758	24532074	SRR8284511_trimmed.fq.sort.sort.q10.rmdup.narrowPeak_peak_53664	486	.	16.1625	51.6396	48.6576	138
chr7	24544553	24544867	SRR8284511_trimmed.fq.sort.sort.q10.rmdup.narrowPeak_peak_53665	581	.	19.0639	61.2547	58.1708	144
chr7	24564634	24564991	SRR8284511_trimmed.fq.sort.sort.q10.rmdup.narrowPeak_peak_53666	862	.	24.5623	89.6556	86.2312	209
chr7	24572490	24572809	SRR8284511_trimmed.fq.sort.sort.q10.rmdup.narrowPeak_peak_53667	665	.	22.2109	69.6808	66.5037	164
chr7	24599312	24599514	SRR8284511_trimmed.fq.sort.sort.q10.rmdup.narrowPeak_peak_53668	167	.	5.73132	19.3745	16.776	101
chr7	24600913	24601303	SRR8284511_trimmed.fq.sort.sort.q10.rmdup.narrowPeak_peak_53669	1847	.	25.6476	190.611	184.759	218
chr7	24621244	24621593	SRR8284511_trimmed.fq.sort.sort.q10.rmdup.narrowPeak_peak_53670	408	.	14.0663	43.7621	40.8638	128
chr7	24623054	24623260	SRR8284511_trimmed.fq.sort.sort.q10.rmdup.narrowPeak_peak_53671	145	.	7.33303	17.1178	14.5559	108
chr7	24642444	24642775	SRR8284511_trimmed.fq.sort.sort.q10.rmdup.narrowPeak_peak_53672	1134	.	27.6274	117.273	113.406	177
chr7	24653671	24654107	SRR8284511_trimmed.fq.sort.sort.q10.rmdup.narrowPeak_peak_53673	1470	.	28.1208	151.749	147.064	200
chr7	24662516	24663000	SRR8284511_trimmed.fq.sort.sort.q10.rmdup.narrowPeak_peak_53674	1156	.	26.4164	119.601	115.689	258
chr7	24684249	24684418	SRR8284511_trimmed.fq.sort.sort.q10.rmdup.narrowPeak_peak_53675	88	.	6.9886	11.3264	8.87417	122
chr7	24776176	24776423	SRR8284511_trimmed.fq.sort.sort.q10.rmdup.narrowPeak_peak_53677	124	.	8.24176	14.9724	12.4453	125
chr7	24817394	24817834	SRR8284511_trimmed.fq.sort.sort.q10.rmdup.narrowPeak_peak_53678	1349	.	29.3591	139.343	134.998	309
chr7	24844285	24844448	SRR8284511_trimmed.fq.sort.sort.q10.rmdup.narrowPeak_peak_53679	107	.	7.17246	13.2066	10.7175	72
chr7	24845726	24845988	SRR8284511_trimmed.fq.sort.sort.q10.rmdup.narrowPeak_peak_53680	254	.	11.8629	28.1549	25.4359	138
chr7	24883846	24884151	SRR8284511_trimmed.fq.sort.sort.q10.rmdup.narrowPeak_peak_53681	762	.	21.3158	79.498	76.2048	141
chr7	24890342	24890892	SRR8284511_trimmed.fq.sort.sort.q10.rmdup.narrowPeak_peak_53682	1380	.	25.3209	142.44	138.016	288
chr7	24904980	24905314	SRR8284511_trimmed.fq.sort.sort.q10.rmdup.narrowPeak_peak_53683	1058	.	22.5538	109.57	105.842	156
chr7	24950231	24950683	SRR8284511_trimmed.fq.sort.sort.q10.rmdup.narrowPeak_peak_53684	1761	.	31.2881	181.782	176.197	232
chr7	24957771	24957937	SRR8284511_trimmed.fq.sort.sort.q10.rmdup.narrowPeak_peak_53685	90	.	6.65004	11.5262	9.07075	97
chr7	24958532	24958773	SRR8284511_trimmed.fq.sort.sort.q10.rmdup.narrowPeak_peak_53686	169	.	9.87255	19.595	16.9932	124
chr7	24965269	24965564	SRR8284511_trimmed.fq.sort.sort.q10.rmdup.narrowPeak_peak_53687	607	.	20.4571	63.8608	60.7487	106
chr7	24971323	24971535	SRR8284511_trimmed.fq.sort.sort.q10.rmdup.narrowPeak_peak_53688	233	.	7.44048	26.0869	23.3937	109
chr7	24972591	24972810	SRR8284511_trimmed.fq.sort.sort.q10.rmdup.narrowPeak_peak_53689	351	.	9.39913	38.0285	35.1931	116
chr7	24975231	24975615	SRR8284511_trimmed.fq.sort.sort.q10.rmdup.narrowPeak_peak_53690	919	.	17.5936	95.4113	91.9059	202
chr7	24984406	24984611	SRR8284511_trimmed.fq.sort.sort.q10.rmdup.narrowPeak_peak_53691	245	.	11.3487	27.2511	24.5427	101
chr7	24985888	24986134	SRR8284511_trimmed.fq.sort.sort.q10.rmdup.narrowPeak_peak_53692	391	.	15.0877	42.0776	39.1973	110
chr7	25010085	25010345	SRR8284511_trimmed.fq.sort.sort.q10.rmdup.narrowPeak_peak_53693	445	.	16.8399	47.5077	44.5694	116
chr7	25026138	25026328	SRR8284511_trimmed.fq.sort.sort.q10.rmdup.narrowPeak_peak_53694	105	.	5.23378	13.0616	10.5747	110
chr7	25030081	25030488	SRR8284511_trimmed.fq.sort.sort.q10.rmdup.narrowPeak_peak_53695	1312	.	23.8539	135.537	131.283	186
chr7	25035909	25036434	SRR8284511_trimmed.fq.sort.sort.q10.rmdup.narrowPeak_peak_53696	1483	.	27.4659	153.106	148.38	198
chr7	25082553	25082809	SRR8284511_trimmed.fq.sort.sort.q10.rmdup.narrowPeak_peak_53697	324	.	12.5376	35.2182	32.4145	131
chr7	25086681	25086919	SRR8284511_trimmed.fq.sort.sort.q10.rmdup.narrowPeak_peak_53698	242	.	10.1845	26.9125	24.2092	108
chr7	25094226	25094548	SRR8284511_trimmed.fq.sort.sort.q10.rmdup.narrowPeak_peak_53699	928	.	25.5416	96.3366	92.8174	186
chr7	25099666	25099940	SRR8284511_trimmed.fq.sort.sort.q10.rmdup.narrowPeak_peak_53700	186	.	9.6225	21.3116	18.6849	90
chr7	25105747	25106164	SRR8284511_trimmed.fq.sort.sort.q10.rmdup.narrowPeak_peak_53701	1475	.	26.0475	152.292	147.591	231
chr7	25133124	25133362	SRR8284511_trimmed.fq.sort.sort.q10.rmdup.narrowPeak_peak_53702	505	.	17.9881	53.5242	50.5222	107
chr7	25141825	25142062	SRR8284511_trimmed.fq.sort.sort.q10.rmdup.narrowPeak_peak_53703	193	.	10.9775	21.9595	19.3225	122
chr7	25181410	25181791	SRR8284511_trimmed.fq.sort.sort.q10.rmdup.narrowPeak_peak_53704	673	.	19.5044	70.5595	67.3724	190
chr7	25187678	25188063	SRR8284511_trimmed.fq.sort.sort.q10.rmdup.narrowPeak_peak_53705	1093	.	26.6391	113.188	109.396	176
chr7	25221489	25221838	SRR8284511_trimmed.fq.sort.sort.q10.rmdup.narrowPeak_peak_53706	274	.	13.0449	30.1926	27.4481	224
chr7	25232336	25232576	SRR8284511_trimmed.fq.sort.sort.q10.rmdup.narrowPeak_peak_53707	250	.	13.0713	27.7379	25.0239	132
chr7	25239286	25239595	SRR8284511_trimmed.fq.sort.sort.q10.rmdup.narrowPeak_peak_53708	631	.	17.4987	66.3291	63.1896	142
chr7	25241118	25241366	SRR8284511_trimmed.fq.sort.sort.q10.rmdup.narrowPeak_peak_53709	301	.	10.767	32.9515	30.1739	123
chr7	25261759	25261907	SRR8284511_trimmed.fq.sort.sort.q10.rmdup.narrowPeak_peak_53710	56	.	5.49104	7.98366	5.62208	100
chr7	25278214	25278427	SRR8284511_trimmed.fq.sort.sort.q10.rmdup.narrowPeak_peak_53711	290	.	12.1277	31.8136	29.0496	110
chr7	25287112	25287313	SRR8284511_trimmed.fq.sort.sort.q10.rmdup.narrowPeak_peak_53712	138	.	8.01049	16.4479	13.8956	65
chr7	25290005	25290248	SRR8284511_trimmed.fq.sort.sort.q10.rmdup.narrowPeak_peak_53713	179	.	9.51294	20.5783	17.9613	119
chr7	25298003	25298228	SRR8284511_trimmed.fq.sort.sort.q10.rmdup.narrowPeak_peak_53714	145	.	9.26468	17.1092	14.5474	127
chr7	25316440	25316778	SRR8284511_trimmed.fq.sort.sort.q10.rmdup.narrowPeak_peak_53715	1468	.	27.6403	151.537	146.858	178
chr7	25324111	25324284	SRR8284511_trimmed.fq.sort.sort.q10.rmdup.narrowPeak_peak_53716	96	.	6.51891	12.1046	9.63958	70
chr7	25327032	25327193	SRR8284511_trimmed.fq.sort.sort.q10.rmdup.narrowPeak_peak_53717	70	.	6.03416	9.44785	7.04612	97
chr7	25333546	25334030	SRR8284511_trimmed.fq.sort.sort.q10.rmdup.narrowPeak_peak_53718	812	.	22.9691	84.6476	81.2903	245
chr7	25367650	25367910	SRR8284511_trimmed.fq.sort.sort.q10.rmdup.narrowPeak_peak_53719	595	.	20.7254	62.6441	59.5453	122
chr7	25377371	25377600	SRR8284511_trimmed.fq.sort.sort.q10.rmdup.narrowPeak_peak_53720	95	.	5.40414	11.9719	9.50911	108
chr7	25379487	25379796	SRR8284511_trimmed.fq.sort.sort.q10.rmdup.narrowPeak_peak_53721	740	.	18.7176	77.3591	74.0919	155
chr7	25402769	25403127	SRR8284511_trimmed.fq.sort.sort.q10.rmdup.narrowPeak_peak_53722	946	.	23.2486	98.1793	94.6326	188
chr7	25409185	25409742	SRR8284511_trimmed.fq.sort.sort.q10.rmdup.narrowPeak_peak_53723	768	.	19.5835	80.1733	76.8718	370
chr7	25417631	25417960	SRR8284511_trimmed.fq.sort.sort.q10.rmdup.narrowPeak_peak_53724	864	.	24.6773	89.8805	86.4531	124
chr7	25424381	25424741	SRR8284511_trimmed.fq.sort.sort.q10.rmdup.narrowPeak_peak_53725	967	.	25.6063	100.313	96.7339	222
chr7	25479471	25479886	SRR8284511_trimmed.fq.sort.sort.q10.rmdup.narrowPeak_peak_53726	958	.	25.1678	99.4163	95.8514	203
chr7	25486289	25486502	SRR8284511_trimmed.fq.sort.sort.q10.rmdup.narrowPeak_peak_53727	261	.	13.3639	28.8373	26.1095	88
chr7	25541342	25541889	SRR8284511_trimmed.fq.sort.sort.q10.rmdup.narrowPeak_peak_53728	510	.	19.1856	54.0642	51.0566	272
chr7	25599666	25600010	SRR8284511_trimmed.fq.sort.sort.q10.rmdup.narrowPeak_peak_53729	1187	.	27.3817	122.74	118.766	161
chr7	25614173	25614355	SRR8284511_trimmed.fq.sort.sort.q10.rmdup.narrowPeak_peak_53730	56	.	5.49104	7.98366	5.62208	65
chr7	25625822	25626250	SRR8284511_trimmed.fq.sort.sort.q10.rmdup.narrowPeak_peak_53731	576	.	20.1347	60.7275	57.6492	218
chr7	25647778	25647977	SRR8284511_trimmed.fq.sort.sort.q10.rmdup.narrowPeak_peak_53732	77	.	6.48941	10.1795	7.75508	147
chr7	25659607	25659943	SRR8284511_trimmed.fq.sort.sort.q10.rmdup.narrowPeak_peak_53733	246	.	12.1278	27.3718	24.662	144
chr7	25672507	25672807	SRR8284511_trimmed.fq.sort.sort.q10.rmdup.narrowPeak_peak_53734	329	.	15.1569	35.78	32.9699	169
chr7	25680022	25680265	SRR8284511_trimmed.fq.sort.sort.q10.rmdup.narrowPeak_peak_53735	229	.	12.1518	25.6063	22.9187	103
chr7	25686589	25686855	SRR8284511_trimmed.fq.sort.sort.q10.rmdup.narrowPeak_peak_53736	237	.	10.5694	26.4498	23.752	144
chr7	25688181	25688333	SRR8284511_trimmed.fq.sort.sort.q10.rmdup.narrowPeak_peak_53737	75	.	5.48104	9.9269	7.51613	97
chr7	25689030	25689194	SRR8284511_trimmed.fq.sort.sort.q10.rmdup.narrowPeak_peak_53738	34	.	3.88752	5.67794	3.42097	49
chr7	25700820	25701064	SRR8284511_trimmed.fq.sort.sort.q10.rmdup.narrowPeak_peak_53739	155	.	8.13802	18.1448	15.5656	132
chr7	25702398	25702664	SRR8284511_trimmed.fq.sort.sort.q10.rmdup.narrowPeak_peak_53740	227	.	10.0301	25.4449	22.7608	143
chr7	25719934	25720323	SRR8284511_trimmed.fq.sort.sort.q10.rmdup.narrowPeak_peak_53741	1138	.	23.9455	117.686	113.811	233
chr7	25736980	25737247	SRR8284511_trimmed.fq.sort.sort.q10.rmdup.narrowPeak_peak_53742	253	.	12.1694	28.0621	25.344	126
chr7	25755004	25755279	SRR8284511_trimmed.fq.sort.sort.q10.rmdup.narrowPeak_peak_53743	250	.	8.28772	27.8087	25.0939	159
chr7	25756187	25756463	SRR8284511_trimmed.fq.sort.sort.q10.rmdup.narrowPeak_peak_53744	1271	.	24.0497	131.297	127.139	132
chr7	25793805	25794038	SRR8284511_trimmed.fq.sort.sort.q10.rmdup.narrowPeak_peak_53745	138	.	7.96755	16.3734	13.8222	111
chr7	25798596	25798925	SRR8284511_trimmed.fq.sort.sort.q10.rmdup.narrowPeak_peak_53746	523	.	18.1259	55.3879	52.3665	153
chr7	25805541	25805870	SRR8284511_trimmed.fq.sort.sort.q10.rmdup.narrowPeak_peak_53747	953	.	26.329	98.8564	95.3	172
chr7	25847918	25848408	SRR8284511_trimmed.fq.sort.sort.q10.rmdup.narrowPeak_peak_53748	1319	.	27.1567	136.233	131.963	246
chr7	25855094	25855433	SRR8284511_trimmed.fq.sort.sort.q10.rmdup.narrowPeak_peak_53749	890	.	25.0752	92.5522	89.0876	195
chr7	25860401	25860646	SRR8284511_trimmed.fq.sort.sort.q10.rmdup.narrowPeak_peak_53750	382	.	16.2095	41.1333	38.2635	121
chr7	25869868	25870122	SRR8284511_trimmed.fq.sort.sort.q10.rmdup.narrowPeak_peak_53751	472	.	18.819	50.2161	47.2488	127
chr7	25903241	25903539	SRR8284511_trimmed.fq.sort.sort.q10.rmdup.narrowPeak_peak_53752	153	.	8.6065	17.9707	15.3938	181
chr7	25904095	25904377	SRR8284511_trimmed.fq.sort.sort.q10.rmdup.narrowPeak_peak_53753	238	.	11.2884	26.5353	23.8367	137
chr7	25917307	25917665	SRR8284511_trimmed.fq.sort.sort.q10.rmdup.narrowPeak_peak_53754	426	.	17.9227	45.5691	42.6512	212
chr7	25988361	25988610	SRR8284511_trimmed.fq.sort.sort.q10.rmdup.narrowPeak_peak_53755	161	.	9.98371	18.7723	16.1813	122
chr7	26088721	26088943	SRR8284511_trimmed.fq.sort.sort.q10.rmdup.narrowPeak_peak_53756	77	.	6.48941	10.1795	7.75508	105
chr7	26090232	26090382	SRR8284511_trimmed.fq.sort.sort.q10.rmdup.narrowPeak_peak_53757	56	.	5.49104	7.98366	5.62208	107
chr7	26320465	26320631	SRR8284511_trimmed.fq.sort.sort.q10.rmdup.narrowPeak_peak_53758	77	.	6.48941	10.1795	7.75508	94
chr7	26739010	26739225	SRR8284511_trimmed.fq.sort.sort.q10.rmdup.narrowPeak_peak_53759	100	.	7.48779	12.503	10.0247	103
chr7	26767069	26767436	SRR8284511_trimmed.fq.sort.sort.q10.rmdup.narrowPeak_peak_53760	432	.	16.9335	46.1409	43.2168	221
chr7	26775941	26776169	SRR8284511_trimmed.fq.sort.sort.q10.rmdup.narrowPeak_peak_53761	346	.	9.84984	37.4945	34.665	123
chr7	26777908	26778078	SRR8284511_trimmed.fq.sort.sort.q10.rmdup.narrowPeak_peak_53762	136	.	5.74176	16.2148	13.6657	90
chr7	26778533	26778916	SRR8284511_trimmed.fq.sort.sort.q10.rmdup.narrowPeak_peak_53763	850	.	17.1797	88.452	85.044	173
chr7	26848628	26848904	SRR8284511_trimmed.fq.sort.sort.q10.rmdup.narrowPeak_peak_53764	77	.	6.48941	10.1795	7.75508	147
chr7	27104377	27104605	SRR8284511_trimmed.fq.sort.sort.q10.rmdup.narrowPeak_peak_53765	217	.	11.0856	24.3977	21.7264	114
chr7	27108541	27108736	SRR8284511_trimmed.fq.sort.sort.q10.rmdup.narrowPeak_peak_53766	117	.	7.81793	14.2758	11.7643	102
chr7	27128245	27128503	SRR8284511_trimmed.fq.sort.sort.q10.rmdup.narrowPeak_peak_53767	388	.	12.1094	41.715	38.839	139
chr7	27131500	27131741	SRR8284511_trimmed.fq.sort.sort.q10.rmdup.narrowPeak_peak_53768	180	.	7.65184	20.6718	18.0534	98
chr7	27132603	27132823	SRR8284511_trimmed.fq.sort.sort.q10.rmdup.narrowPeak_peak_53769	229	.	8.7545	25.6789	22.9907	115
chr7	27146354	27146567	SRR8284511_trimmed.fq.sort.sort.q10.rmdup.narrowPeak_peak_53770	211	.	11.4469	23.8508	21.1879	111
chr7	27159773	27160195	SRR8284511_trimmed.fq.sort.sort.q10.rmdup.narrowPeak_peak_53771	1228	.	26.1865	126.958	122.896	212
chr7	27177650	27177843	SRR8284511_trimmed.fq.sort.sort.q10.rmdup.narrowPeak_peak_53772	93	.	6.34876	11.8132	9.35303	79
chr7	27178929	27179202	SRR8284511_trimmed.fq.sort.sort.q10.rmdup.narrowPeak_peak_53773	308	.	12.7833	33.6728	30.8872	132
chr7	27184904	27185350	SRR8284511_trimmed.fq.sort.sort.q10.rmdup.narrowPeak_peak_53774	618	.	15.5146	64.9398	61.8157	229
chr7	27189617	27189900	SRR8284511_trimmed.fq.sort.sort.q10.rmdup.narrowPeak_peak_53775	374	.	11.205	40.2747	37.4145	141
chr7	27230844	27231121	SRR8284511_trimmed.fq.sort.sort.q10.rmdup.narrowPeak_peak_53776	315	.	11.4168	34.3097	31.5162	121
chr7	27233001	27233246	SRR8284511_trimmed.fq.sort.sort.q10.rmdup.narrowPeak_peak_53777	208	.	8.49066	23.4923	20.8339	119
chr7	27237653	27237826	SRR8284511_trimmed.fq.sort.sort.q10.rmdup.narrowPeak_peak_53778	127	.	7.60539	15.2751	12.7439	93
chr7	27244063	27244434	SRR8284511_trimmed.fq.sort.sort.q10.rmdup.narrowPeak_peak_53779	512	.	14.2215	54.3033	51.2932	253
chr7	27247656	27247814	SRR8284511_trimmed.fq.sort.sort.q10.rmdup.narrowPeak_peak_53780	79	.	4.50992	10.3324	7.9053	75
chr7	27249037	27249468	SRR8284511_trimmed.fq.sort.sort.q10.rmdup.narrowPeak_peak_53781	680	.	16.4868	71.2521	68.0571	292
chr7	27255717	27255989	SRR8284511_trimmed.fq.sort.sort.q10.rmdup.narrowPeak_peak_53782	302	.	14.3601	33.0783	30.2995	144
chr7	27271538	27271691	SRR8284511_trimmed.fq.sort.sort.q10.rmdup.narrowPeak_peak_53783	53	.	4.27694	7.71663	5.37372	112
chr7	27273726	27274014	SRR8284511_trimmed.fq.sort.sort.q10.rmdup.narrowPeak_peak_53784	469	.	11.8941	49.9163	46.9522	147
chr7	27277282	27277560	SRR8284511_trimmed.fq.sort.sort.q10.rmdup.narrowPeak_peak_53785	598	.	15.0118	62.9383	59.8363	131
chr7	27284990	27285280	SRR8284511_trimmed.fq.sort.sort.q10.rmdup.narrowPeak_peak_53786	369	.	10.768	39.8456	36.9901	146
chr7	27285781	27286113	SRR8284511_trimmed.fq.sort.sort.q10.rmdup.narrowPeak_peak_53787	625	.	14.6064	65.6844	62.552	136
chr7	27290616	27290826	SRR8284511_trimmed.fq.sort.sort.q10.rmdup.narrowPeak_peak_53788	68	.	4.76238	9.27712	6.87869	116
chr7	27302150	27302572	SRR8284511_trimmed.fq.sort.sort.q10.rmdup.narrowPeak_peak_53789	1338	.	22.1657	138.137	133.82	182
chr7	27306230	27306481	SRR8284511_trimmed.fq.sort.sort.q10.rmdup.narrowPeak_peak_53790	489	.	10.7972	51.9645	48.9791	135
chr7	27307657	27307871	SRR8284511_trimmed.fq.sort.sort.q10.rmdup.narrowPeak_peak_53791	136	.	7.08055	16.164	13.6198	112
chr7	27314453	27314720	SRR8284511_trimmed.fq.sort.sort.q10.rmdup.narrowPeak_peak_53792	555	.	19.0022	58.6505	55.5945	130
chr7	27329385	27329636	SRR8284511_trimmed.fq.sort.sort.q10.rmdup.narrowPeak_peak_53793	517	.	12.6724	54.7365	51.7221	132
chr7	27332666	27332940	SRR8284511_trimmed.fq.sort.sort.q10.rmdup.narrowPeak_peak_53794	637	.	11.1897	66.8524	63.707	116
chr7	27335938	27336269	SRR8284511_trimmed.fq.sort.sort.q10.rmdup.narrowPeak_peak_53795	1174	.	19.1525	121.447	117.499	146
chr7	27342626	27342911	SRR8284511_trimmed.fq.sort.sort.q10.rmdup.narrowPeak_peak_53796	336	.	15.5678	36.4755	33.6577	139
chr7	27356850	27356998	SRR8284511_trimmed.fq.sort.sort.q10.rmdup.narrowPeak_peak_53797	56	.	5.48246	7.96998	5.62072	70
chr7	27359204	27359454	SRR8284511_trimmed.fq.sort.sort.q10.rmdup.narrowPeak_peak_53798	43	.	4.84121	6.70276	4.39893	129
chr7	27378450	27378982	SRR8284511_trimmed.fq.sort.sort.q10.rmdup.narrowPeak_peak_53799	470	.	16.1352	50.0453	47.0798	193
chr7	27384831	27385154	SRR8284511_trimmed.fq.sort.sort.q10.rmdup.narrowPeak_peak_53800	882	.	21.9634	91.6691	88.2169	138
chr7	27397699	27398075	SRR8284511_trimmed.fq.sort.sort.q10.rmdup.narrowPeak_peak_53801	605	.	18.5718	63.6241	60.5144	148
chr7	27402806	27403091	SRR8284511_trimmed.fq.sort.sort.q10.rmdup.narrowPeak_peak_53802	455	.	12.3762	48.449	45.5006	142
chr7	27406498	27406773	SRR8284511_trimmed.fq.sort.sort.q10.rmdup.narrowPeak_peak_53803	257	.	8.77046	28.4561	25.7326	168
chr7	27419192	27419523	SRR8284511_trimmed.fq.sort.sort.q10.rmdup.narrowPeak_peak_53804	596	.	20.3165	62.7508	59.6507	147
chr7	27429102	27429488	SRR8284511_trimmed.fq.sort.sort.q10.rmdup.narrowPeak_peak_53805	411	.	15.7661	44.0506	41.1494	223
chr7	27437607	27437887	SRR8284511_trimmed.fq.sort.sort.q10.rmdup.narrowPeak_peak_53806	781	.	17.6316	81.4321	78.1148	120
chr7	27440003	27440341	SRR8284511_trimmed.fq.sort.sort.q10.rmdup.narrowPeak_peak_53807	455	.	12.6729	48.4878	45.539	201
chr7	27447465	27447673	SRR8284511_trimmed.fq.sort.sort.q10.rmdup.narrowPeak_peak_53808	62	.	4.41819	8.58813	6.2141	128
chr7	27449223	27449605	SRR8284511_trimmed.fq.sort.sort.q10.rmdup.narrowPeak_peak_53809	985	.	22.5564	102.178	98.5706	237
chr7	27455155	27455333	SRR8284511_trimmed.fq.sort.sort.q10.rmdup.narrowPeak_peak_53810	54	.	5.36376	7.78129	5.43645	60
chr7	27461317	27461467	SRR8284511_trimmed.fq.sort.sort.q10.rmdup.narrowPeak_peak_53811	46	.	4.99186	6.94015	4.61497	18
chr7	27474745	27475057	SRR8284511_trimmed.fq.sort.sort.q10.rmdup.narrowPeak_peak_53812	829	.	21.5839	86.3222	82.9429	146
chr7	27491009	27491442	SRR8284511_trimmed.fq.sort.sort.q10.rmdup.narrowPeak_peak_53813	849	.	22.5627	88.3968	84.9895	214
chr7	27508362	27508985	SRR8284511_trimmed.fq.sort.sort.q10.rmdup.narrowPeak_peak_53814	865	.	20.074	90.0103	86.5811	394
chr7	27520104	27520368	SRR8284511_trimmed.fq.sort.sort.q10.rmdup.narrowPeak_peak_53815	161	.	9.98371	18.7723	16.1813	140
chr7	27526448	27526876	SRR8284511_trimmed.fq.sort.sort.q10.rmdup.narrowPeak_peak_53816	1565	.	28.7333	161.51	156.533	198
chr7	27576933	27577257	SRR8284511_trimmed.fq.sort.sort.q10.rmdup.narrowPeak_peak_53817	321	.	14.2834	34.9742	32.1734	180
chr7	27587881	27588029	SRR8284511_trimmed.fq.sort.sort.q10.rmdup.narrowPeak_peak_53818	58	.	4.90645	8.25155	5.88462	36
chr7	27590904	27591145	SRR8284511_trimmed.fq.sort.sort.q10.rmdup.narrowPeak_peak_53819	304	.	12.5271	33.2034	30.423	97
chr7	27644519	27644770	SRR8284511_trimmed.fq.sort.sort.q10.rmdup.narrowPeak_peak_53820	88	.	6.77629	11.3483	8.89567	135
chr7	27651036	27651318	SRR8284511_trimmed.fq.sort.sort.q10.rmdup.narrowPeak_peak_53821	995	.	19.7309	103.15	99.5273	136
chr7	27654607	27654886	SRR8284511_trimmed.fq.sort.sort.q10.rmdup.narrowPeak_peak_53822	489	.	12.3866	51.9028	48.918	137
chr7	27673176	27673361	SRR8284511_trimmed.fq.sort.sort.q10.rmdup.narrowPeak_peak_53823	112	.	7.98697	13.7074	11.2044	56
chr7	27680283	27680490	SRR8284511_trimmed.fq.sort.sort.q10.rmdup.narrowPeak_peak_53824	53	.	5.28744	7.66028	5.31843	111
chr7	27685773	27686053	SRR8284511_trimmed.fq.sort.sort.q10.rmdup.narrowPeak_peak_53825	1291	.	27.6401	133.36	129.156	146
chr7	27691110	27691416	SRR8284511_trimmed.fq.sort.sort.q10.rmdup.narrowPeak_peak_53826	807	.	20.9864	84.1394	80.7881	128
chr7	27734756	27734990	SRR8284511_trimmed.fq.sort.sort.q10.rmdup.narrowPeak_peak_53829	82	.	6.12276	10.6552	8.22268	127
chr7	27797985	27798191	SRR8284511_trimmed.fq.sort.sort.q10.rmdup.narrowPeak_peak_53830	148	.	7.76398	17.4573	14.8905	74
chr7	27801230	27801487	SRR8284511_trimmed.fq.sort.sort.q10.rmdup.narrowPeak_peak_53831	346	.	12.656	37.4677	34.6386	124
chr7	27929379	27929544	SRR8284511_trimmed.fq.sort.sort.q10.rmdup.narrowPeak_peak_53832	56	.	5.48246	7.96998	5.62072	66
chr7	27941940	27942439	SRR8284511_trimmed.fq.sort.sort.q10.rmdup.narrowPeak_peak_53833	526	.	18.732	55.6921	52.6676	131
chr7	28014603	28014855	SRR8284511_trimmed.fq.sort.sort.q10.rmdup.narrowPeak_peak_53834	56	.	5.49104	7.98366	5.62208	105
chr7	28050219	28050549	SRR8284511_trimmed.fq.sort.sort.q10.rmdup.narrowPeak_peak_53835	1179	.	27.933	121.936	117.978	135
chr7	28076179	28076386	SRR8284511_trimmed.fq.sort.sort.q10.rmdup.narrowPeak_peak_53836	149	.	9.48453	17.4716	14.9014	108
chr7	28100615	28101128	SRR8284511_trimmed.fq.sort.sort.q10.rmdup.narrowPeak_peak_53837	282	.	12.0308	30.99	28.2362	119
chr7	28104617	28104917	SRR8284511_trimmed.fq.sort.sort.q10.rmdup.narrowPeak_peak_53838	88	.	6.06387	11.32	8.87417	188
chr7	28137660	28137995	SRR8284511_trimmed.fq.sort.sort.q10.rmdup.narrowPeak_peak_53839	598	.	20.4243	62.9482	59.8459	159
chr7	28148359	28148730	SRR8284511_trimmed.fq.sort.sort.q10.rmdup.narrowPeak_peak_53840	1027	.	20.6065	106.395	102.721	202
chr7	28151936	28152184	SRR8284511_trimmed.fq.sort.sort.q10.rmdup.narrowPeak_peak_53841	438	.	11.7316	46.8184	43.8872	135
chr7	28165547	28165733	SRR8284511_trimmed.fq.sort.sort.q10.rmdup.narrowPeak_peak_53842	140	.	6.24532	16.6131	14.0586	107
chr7	28168606	28169066	SRR8284511_trimmed.fq.sort.sort.q10.rmdup.narrowPeak_peak_53843	1069	.	21.5534	110.699	106.952	267
chr7	28201966	28202194	SRR8284511_trimmed.fq.sort.sort.q10.rmdup.narrowPeak_peak_53844	61	.	5.4366	8.4893	6.1173	108
chr7	28203848	28204056	SRR8284511_trimmed.fq.sort.sort.q10.rmdup.narrowPeak_peak_53845	97	.	7.08592	12.2388	9.77139	75
chr7	28214186	28214505	SRR8284511_trimmed.fq.sort.sort.q10.rmdup.narrowPeak_peak_53846	615	.	19.0793	64.6286	61.508	173
chr7	28249026	28249226	SRR8284511_trimmed.fq.sort.sort.q10.rmdup.narrowPeak_peak_53847	77	.	6.48941	10.1795	7.75508	123
chr7	28255540	28255892	SRR8284511_trimmed.fq.sort.sort.q10.rmdup.narrowPeak_peak_53848	777	.	25.9924	81.0328	77.7205	142
chr7	28267217	28267399	SRR8284511_trimmed.fq.sort.sort.q10.rmdup.narrowPeak_peak_53849	112	.	5.69326	13.7342	11.2307	58
chr7	28269402	28269668	SRR8284511_trimmed.fq.sort.sort.q10.rmdup.narrowPeak_peak_53850	425	.	11.7134	45.4444	42.5281	157
chr7	28271818	28272143	SRR8284511_trimmed.fq.sort.sort.q10.rmdup.narrowPeak_peak_53851	522	.	13.4092	55.2415	52.2217	130
chr7	28277535	28277803	SRR8284511_trimmed.fq.sort.sort.q10.rmdup.narrowPeak_peak_53852	965	.	23.688	100.077	96.5023	132
chr7	28290206	28290406	SRR8284511_trimmed.fq.sort.sort.q10.rmdup.narrowPeak_peak_53853	99	.	6.93764	12.3994	9.929	88
chr7	28291183	28291331	SRR8284511_trimmed.fq.sort.sort.q10.rmdup.narrowPeak_peak_53854	58	.	5.27341	8.22632	5.85969	95
chr7	28293775	28293931	SRR8284511_trimmed.fq.sort.sort.q10.rmdup.narrowPeak_peak_53855	48	.	4.81	7.18198	4.85145	64
chr7	28299256	28299532	SRR8284511_trimmed.fq.sort.sort.q10.rmdup.narrowPeak_peak_53856	819	.	18.4905	85.2738	81.9078	146
chr7	28302211	28302469	SRR8284511_trimmed.fq.sort.sort.q10.rmdup.narrowPeak_peak_53857	472	.	12.5212	50.186	47.2192	118
chr7	28312143	28312369	SRR8284511_trimmed.fq.sort.sort.q10.rmdup.narrowPeak_peak_53858	84	.	6.72948	10.9071	8.46992	109
chr7	28326549	28326882	SRR8284511_trimmed.fq.sort.sort.q10.rmdup.narrowPeak_peak_53859	507	.	19.471	53.754	50.7498	123
chr7	28332902	28333061	SRR8284511_trimmed.fq.sort.sort.q10.rmdup.narrowPeak_peak_53860	66	.	5.99023	9.06441	6.67006	91
chr7	28339204	28339860	SRR8284511_trimmed.fq.sort.sort.q10.rmdup.narrowPeak_peak_53861	229	.	9.25338	25.6331	22.9452	520
chr7	28344692	28345067	SRR8284511_trimmed.fq.sort.sort.q10.rmdup.narrowPeak_peak_53862	1472	.	25.2326	151.968	147.277	182
chr7	28353328	28353509	SRR8284511_trimmed.fq.sort.sort.q10.rmdup.narrowPeak_peak_53863	54	.	4.63707	7.78379	5.43885	69
chr7	28354567	28354738	SRR8284511_trimmed.fq.sort.sort.q10.rmdup.narrowPeak_peak_53864	31	.	3.83971	5.36179	3.11486	87
chr7	28372281	28372488	SRR8284511_trimmed.fq.sort.sort.q10.rmdup.narrowPeak_peak_53865	110	.	5.27625	13.5288	11.0344	66
chr7	28373207	28373572	SRR8284511_trimmed.fq.sort.sort.q10.rmdup.narrowPeak_peak_53866	1212	.	22.185	125.25	121.224	224
chr7	28386436	28386832	SRR8284511_trimmed.fq.sort.sort.q10.rmdup.narrowPeak_peak_53867	790	.	18.6966	82.3925	79.0633	260
chr7	28387788	28387967	SRR8284511_trimmed.fq.sort.sort.q10.rmdup.narrowPeak_peak_53868	36	.	3.5264	5.97851	3.69355	72
chr7	28391491	28391647	SRR8284511_trimmed.fq.sort.sort.q10.rmdup.narrowPeak_peak_53869	52	.	4.21418	7.59519	5.25528	95
chr7	28398039	28398350	SRR8284511_trimmed.fq.sort.sort.q10.rmdup.narrowPeak_peak_53870	397	.	15.8037	42.6324	39.7462	156
chr7	28412943	28413177	SRR8284511_trimmed.fq.sort.sort.q10.rmdup.narrowPeak_peak_53871	111	.	7.18934	13.6654	11.1687	102
chr7	28417403	28417682	SRR8284511_trimmed.fq.sort.sort.q10.rmdup.narrowPeak_peak_53872	326	.	13.4029	35.4747	32.6682	127
chr7	28428790	28428941	SRR8284511_trimmed.fq.sort.sort.q10.rmdup.narrowPeak_peak_53873	66	.	5.99023	9.06441	6.67006	30
chr7	28436663	28437308	SRR8284511_trimmed.fq.sort.sort.q10.rmdup.narrowPeak_peak_53874	1072	.	22.0038	110.952	107.2	480
chr7	28446482	28446798	SRR8284511_trimmed.fq.sort.sort.q10.rmdup.narrowPeak_peak_53875	1131	.	25.6866	116.975	113.113	164
chr7	28467851	28468071	SRR8284511_trimmed.fq.sort.sort.q10.rmdup.narrowPeak_peak_53876	54	.	5.36376	7.78129	5.43645	137
chr7	28476280	28476448	SRR8284511_trimmed.fq.sort.sort.q10.rmdup.narrowPeak_peak_53877	124	.	8.48616	14.9379	12.4114	120
chr7	28490522	28490807	SRR8284511_trimmed.fq.sort.sort.q10.rmdup.narrowPeak_peak_53878	919	.	24.1752	95.4692	91.9627	142
chr7	28528012	28528338	SRR8284511_trimmed.fq.sort.sort.q10.rmdup.narrowPeak_peak_53879	869	.	21.3973	90.4095	86.9745	155
chr7	28528509	28528758	SRR8284511_trimmed.fq.sort.sort.q10.rmdup.narrowPeak_peak_53880	207	.	8.42836	23.36	20.7032	115
chr7	28535438	28535586	SRR8284511_trimmed.fq.sort.sort.q10.rmdup.narrowPeak_peak_53881	56	.	5.49104	7.98366	5.62208	71
chr7	28568247	28568681	SRR8284511_trimmed.fq.sort.sort.q10.rmdup.narrowPeak_peak_53882	965	.	24.5884	100.12	96.5439	146
chr7	28580778	28580999	SRR8284511_trimmed.fq.sort.sort.q10.rmdup.narrowPeak_peak_53883	87	.	6.92658	11.2259	8.78268	74
chr7	28601062	28601451	SRR8284511_trimmed.fq.sort.sort.q10.rmdup.narrowPeak_peak_53884	907	.	16.4056	94.2558	90.7671	175
chr7	28601788	28602050	SRR8284511_trimmed.fq.sort.sort.q10.rmdup.narrowPeak_peak_53885	578	.	12.1989	60.9605	57.8796	127
chr7	28603880	28604107	SRR8284511_trimmed.fq.sort.sort.q10.rmdup.narrowPeak_peak_53886	226	.	7.15401	25.2878	22.6054	106
chr7	28647034	28647311	SRR8284511_trimmed.fq.sort.sort.q10.rmdup.narrowPeak_peak_53887	208	.	9.62649	23.5442	20.8852	135
chr7	28651131	28651453	SRR8284511_trimmed.fq.sort.sort.q10.rmdup.narrowPeak_peak_53888	423	.	15.2261	45.2841	42.3693	207
chr7	28675778	28676057	SRR8284511_trimmed.fq.sort.sort.q10.rmdup.narrowPeak_peak_53889	831	.	24.4141	86.5532	83.1709	147
chr7	28700336	28700662	SRR8284511_trimmed.fq.sort.sort.q10.rmdup.narrowPeak_peak_53890	186	.	10.8846	21.2742	18.6477	159
chr7	28710998	28711311	SRR8284511_trimmed.fq.sort.sort.q10.rmdup.narrowPeak_peak_53891	474	.	15.5316	50.389	47.42	176
chr7	28715643	28715919	SRR8284511_trimmed.fq.sort.sort.q10.rmdup.narrowPeak_peak_53892	204	.	9.08452	23.0728	20.4197	162
chr7	28722223	28722433	SRR8284511_trimmed.fq.sort.sort.q10.rmdup.narrowPeak_peak_53893	330	.	9.45592	35.8591	33.048	107
chr7	28724337	28724554	SRR8284511_trimmed.fq.sort.sort.q10.rmdup.narrowPeak_peak_53894	131	.	5.37845	15.6488	13.1121	111
chr7	28726688	28726998	SRR8284511_trimmed.fq.sort.sort.q10.rmdup.narrowPeak_peak_53895	1218	.	20.5642	125.928	121.888	159
chr7	28741655	28741881	SRR8284511_trimmed.fq.sort.sort.q10.rmdup.narrowPeak_peak_53896	83	.	5.16783	10.7633	8.3289	105
chr7	28742079	28742393	SRR8284511_trimmed.fq.sort.sort.q10.rmdup.narrowPeak_peak_53897	471	.	13.9761	50.0865	47.1208	173
chr7	28748636	28748875	SRR8284511_trimmed.fq.sort.sort.q10.rmdup.narrowPeak_peak_53898	56	.	5.49104	7.98366	5.62208	118
chr7	28780078	28780416	SRR8284511_trimmed.fq.sort.sort.q10.rmdup.narrowPeak_peak_53899	1210	.	30.4187	125.086	121.064	118
chr7	28790492	28790743	SRR8284511_trimmed.fq.sort.sort.q10.rmdup.narrowPeak_peak_53900	400	.	14.0165	42.9449	40.0555	127
chr7	28793973	28794198	SRR8284511_trimmed.fq.sort.sort.q10.rmdup.narrowPeak_peak_53901	134	.	6.54895	15.9894	13.4476	112
chr7	28796751	28797007	SRR8284511_trimmed.fq.sort.sort.q10.rmdup.narrowPeak_peak_53902	213	.	9.58328	24.0278	21.3628	137
chr7	28802316	28802511	SRR8284511_trimmed.fq.sort.sort.q10.rmdup.narrowPeak_peak_53903	45	.	4.77762	6.85518	4.54713	115
chr7	28806983	28807142	SRR8284511_trimmed.fq.sort.sort.q10.rmdup.narrowPeak_peak_53904	64	.	5.06201	8.84667	6.46691	89
chr7	28810720	28810894	SRR8284511_trimmed.fq.sort.sort.q10.rmdup.narrowPeak_peak_53905	190	.	8.3594	21.6389	19.0059	67
chr7	28813081	28813289	SRR8284511_trimmed.fq.sort.sort.q10.rmdup.narrowPeak_peak_53906	130	.	6.76846	15.5548	13.0196	114
chr7	28826204	28826387	SRR8284511_trimmed.fq.sort.sort.q10.rmdup.narrowPeak_peak_53907	121	.	7.80095	14.6927	12.1749	79
chr7	28860853	28861313	SRR8284511_trimmed.fq.sort.sort.q10.rmdup.narrowPeak_peak_53908	519	.	18.7721	54.951	51.9343	262
chr7	28867583	28868009	SRR8284511_trimmed.fq.sort.sort.q10.rmdup.narrowPeak_peak_53909	1186	.	22.238	122.625	118.655	294
chr7	28893683	28893993	SRR8284511_trimmed.fq.sort.sort.q10.rmdup.narrowPeak_peak_53910	939	.	27.1521	97.5272	93.9906	166
chr7	28899840	28900269	SRR8284511_trimmed.fq.sort.sort.q10.rmdup.narrowPeak_peak_53911	124	.	8.48616	14.9379	12.4114	284
chr7	28914205	28914374	SRR8284511_trimmed.fq.sort.sort.q10.rmdup.narrowPeak_peak_53912	52	.	5.04965	7.56498	5.22545	67
chr7	28916549	28916804	SRR8284511_trimmed.fq.sort.sort.q10.rmdup.narrowPeak_peak_53913	357	.	14.7571	38.597	35.7552	110
chr7	28948082	28948279	SRR8284511_trimmed.fq.sort.sort.q10.rmdup.narrowPeak_peak_53914	56	.	5.49104	7.98366	5.62208	70
chr7	28954301	28954566	SRR8284511_trimmed.fq.sort.sort.q10.rmdup.narrowPeak_peak_53915	162	.	9.74749	18.8769	16.2845	129
chr7	28972638	28973359	SRR8284511_trimmed.fq.sort.sort.q10.rmdup.narrowPeak_peak_53916	1275	.	24.1897	131.67	127.503	211
chr7	28991668	28992006	SRR8284511_trimmed.fq.sort.sort.q10.rmdup.narrowPeak_peak_53917	670	.	20.6612	70.2781	67.0943	147
chr7	29014980	29015310	SRR8284511_trimmed.fq.sort.sort.q10.rmdup.narrowPeak_peak_53918	601	.	21.5348	63.2365	60.1313	182
chr7	29021853	29022023	SRR8284511_trimmed.fq.sort.sort.q10.rmdup.narrowPeak_peak_53919	77	.	6.48941	10.1795	7.75508	78
chr7	29026913	29027192	SRR8284511_trimmed.fq.sort.sort.q10.rmdup.narrowPeak_peak_53920	149	.	9.48453	17.4716	14.9014	126
chr7	29032746	29033107	SRR8284511_trimmed.fq.sort.sort.q10.rmdup.narrowPeak_peak_53921	430	.	15.186	45.9513	43.0294	139
chr7	29037355	29037543	SRR8284511_trimmed.fq.sort.sort.q10.rmdup.narrowPeak_peak_53922	101	.	4.54785	12.6503	10.1699	109
chr7	29039601	29040013	SRR8284511_trimmed.fq.sort.sort.q10.rmdup.narrowPeak_peak_53923	1183	.	20.8517	122.313	118.348	162
chr7	29041273	29041480	SRR8284511_trimmed.fq.sort.sort.q10.rmdup.narrowPeak_peak_53924	214	.	7.0669	24.0933	21.4273	115
chr7	29048136	29048390	SRR8284511_trimmed.fq.sort.sort.q10.rmdup.narrowPeak_peak_53925	245	.	8.25991	27.2093	24.5017	137
chr7	29049599	29049747	SRR8284511_trimmed.fq.sort.sort.q10.rmdup.narrowPeak_peak_53926	41	.	3.52969	6.45342	4.1564	72
chr7	29050836	29051212	SRR8284511_trimmed.fq.sort.sort.q10.rmdup.narrowPeak_peak_53927	797	.	17.3017	83.0466	79.7092	162
chr7	29061601	29062159	SRR8284511_trimmed.fq.sort.sort.q10.rmdup.narrowPeak_peak_53928	642	.	16.1949	67.3668	64.2156	309
chr7	29072716	29073083	SRR8284511_trimmed.fq.sort.sort.q10.rmdup.narrowPeak_peak_53929	398	.	16.728	42.7653	39.8777	226
chr7	29126576	29126933	SRR8284511_trimmed.fq.sort.sort.q10.rmdup.narrowPeak_peak_53930	933	.	19.3571	96.9223	93.3947	159
chr7	29128651	29128960	SRR8284511_trimmed.fq.sort.sort.q10.rmdup.narrowPeak_peak_53931	449	.	11.6183	47.8482	44.9061	172
chr7	29154096	29154341	SRR8284511_trimmed.fq.sort.sort.q10.rmdup.narrowPeak_peak_53932	328	.	15.0576	35.6115	32.8033	124
chr7	29178149	29178480	SRR8284511_trimmed.fq.sort.sort.q10.rmdup.narrowPeak_peak_53933	205	.	8.36697	23.2291	20.574	146
chr7	29180681	29181149	SRR8284511_trimmed.fq.sort.sort.q10.rmdup.narrowPeak_peak_53934	543	.	15.2262	57.3524	54.3105	140
chr7	29234707	29234989	SRR8284511_trimmed.fq.sort.sort.q10.rmdup.narrowPeak_peak_53935	774	.	21.083	80.7929	77.4836	140
chr7	29244830	29245067	SRR8284511_trimmed.fq.sort.sort.q10.rmdup.narrowPeak_peak_53936	218	.	7.41571	24.5466	21.8734	132
chr7	29247397	29247766	SRR8284511_trimmed.fq.sort.sort.q10.rmdup.narrowPeak_peak_53937	1056	.	19.781	109.422	105.696	157
chr7	29248716	29248864	SRR8284511_trimmed.fq.sort.sort.q10.rmdup.narrowPeak_peak_53938	46	.	3.56024	6.99684	4.67046	90
chr7	29267608	29267952	SRR8284511_trimmed.fq.sort.sort.q10.rmdup.narrowPeak_peak_53939	191	.	10.9005	21.8316	19.1961	232
chr7	29278890	29279038	SRR8284511_trimmed.fq.sort.sort.q10.rmdup.narrowPeak_peak_53940	52	.	5.21327	7.54285	5.20375	96
chr7	29281248	29281396	SRR8284511_trimmed.fq.sort.sort.q10.rmdup.narrowPeak_peak_53941	64	.	5.64628	8.82612	6.44711	66
chr7	29288825	29289180	SRR8284511_trimmed.fq.sort.sort.q10.rmdup.narrowPeak_peak_53942	631	.	19.0862	66.3232	63.1838	208
chr7	29297063	29297335	SRR8284511_trimmed.fq.sort.sort.q10.rmdup.narrowPeak_peak_53943	611	.	12.3644	64.2281	61.112	154
chr7	29301077	29301674	SRR8284511_trimmed.fq.sort.sort.q10.rmdup.narrowPeak_peak_53944	676	.	12.4932	70.8847	67.6938	428
chr7	29306700	29306984	SRR8284511_trimmed.fq.sort.sort.q10.rmdup.narrowPeak_peak_53945	584	.	16.4141	61.548	58.461	141
chr7	29319531	29319854	SRR8284511_trimmed.fq.sort.sort.q10.rmdup.narrowPeak_peak_53946	305	.	12.2517	33.3503	30.5681	183
chr7	29332386	29332564	SRR8284511_trimmed.fq.sort.sort.q10.rmdup.narrowPeak_peak_53947	99	.	6.9798	12.469	9.99793	68
chr7	29335349	29335550	SRR8284511_trimmed.fq.sort.sort.q10.rmdup.narrowPeak_peak_53948	55	.	5.06073	7.88205	5.53487	124
chr7	29336885	29337129	SRR8284511_trimmed.fq.sort.sort.q10.rmdup.narrowPeak_peak_53949	264	.	12.1084	29.2128	26.4804	128
chr7	29364119	29364403	SRR8284511_trimmed.fq.sort.sort.q10.rmdup.narrowPeak_peak_53950	313	.	13.3968	34.105	31.3144	129
chr7	29370125	29370371	SRR8284511_trimmed.fq.sort.sort.q10.rmdup.narrowPeak_peak_53951	226	.	11.652	25.3575	22.6744	134
chr7	29383280	29383596	SRR8284511_trimmed.fq.sort.sort.q10.rmdup.narrowPeak_peak_53952	1373	.	27.7828	141.774	137.369	147
chr7	29388315	29388475	SRR8284511_trimmed.fq.sort.sort.q10.rmdup.narrowPeak_peak_53953	115	.	6.2474	14.0892	11.5805	60
chr7	29486803	29487122	SRR8284511_trimmed.fq.sort.sort.q10.rmdup.narrowPeak_peak_53954	215	.	11.9805	24.1767	21.5079	197
chr7	29522240	29522570	SRR8284511_trimmed.fq.sort.sort.q10.rmdup.narrowPeak_peak_53955	1250	.	18.8917	129.203	125.092	167
chr7	29523765	29524030	SRR8284511_trimmed.fq.sort.sort.q10.rmdup.narrowPeak_peak_53956	796	.	14.1417	82.9955	79.6591	125
chr7	29540707	29540965	SRR8284511_trimmed.fq.sort.sort.q10.rmdup.narrowPeak_peak_53957	291	.	14.4203	31.8699	29.1053	129
chr7	29559301	29559640	SRR8284511_trimmed.fq.sort.sort.q10.rmdup.narrowPeak_peak_53958	808	.	22.7654	84.2398	80.8873	192
chr7	29597320	29597626	SRR8284511_trimmed.fq.sort.sort.q10.rmdup.narrowPeak_peak_53959	472	.	17.4774	50.2137	47.2464	135
chr7	29681909	29682313	SRR8284511_trimmed.fq.sort.sort.q10.rmdup.narrowPeak_peak_53960	554	.	19.8324	58.5066	55.4522	139
chr7	29728106	29728345	SRR8284511_trimmed.fq.sort.sort.q10.rmdup.narrowPeak_peak_53961	100	.	7.48779	12.503	10.0247	132
chr7	29768605	29768926	SRR8284511_trimmed.fq.sort.sort.q10.rmdup.narrowPeak_peak_53962	112	.	7.98697	13.7074	11.2044	146
chr7	29840756	29840994	SRR8284511_trimmed.fq.sort.sort.q10.rmdup.narrowPeak_peak_53963	149	.	9.48453	17.4716	14.9014	113
chr7	29861704	29861993	SRR8284511_trimmed.fq.sort.sort.q10.rmdup.narrowPeak_peak_53964	477	.	18.1917	50.7025	47.7303	145
chr7	29898432	29898677	SRR8284511_trimmed.fq.sort.sort.q10.rmdup.narrowPeak_peak_53965	228	.	12.4796	25.5739	22.8869	107
chr7	29906423	29906571	SRR8284511_trimmed.fq.sort.sort.q10.rmdup.narrowPeak_peak_53966	44	.	4.87615	6.75771	4.45229	129
chr7	29947241	29947426	SRR8284511_trimmed.fq.sort.sort.q10.rmdup.narrowPeak_peak_53967	77	.	6.48941	10.1795	7.75508	95
chr7	29952965	29953186	SRR8284511_trimmed.fq.sort.sort.q10.rmdup.narrowPeak_peak_53968	115	.	5.49063	14.042	11.534	98
chr7	29954773	29955100	SRR8284511_trimmed.fq.sort.sort.q10.rmdup.narrowPeak_peak_53969	1343	.	23.9506	138.669	134.341	145
chr7	29981549	29981765	SRR8284511_trimmed.fq.sort.sort.q10.rmdup.narrowPeak_peak_53970	171	.	9.05403	19.7799	17.1759	114
chr7	29983590	29983832	SRR8284511_trimmed.fq.sort.sort.q10.rmdup.narrowPeak_peak_53971	445	.	16.406	47.4856	44.5476	111
chr7	29988646	29988852	SRR8284511_trimmed.fq.sort.sort.q10.rmdup.narrowPeak_peak_53972	115	.	7.94541	14.0529	11.5447	108
chr7	30012362	30012543	SRR8284511_trimmed.fq.sort.sort.q10.rmdup.narrowPeak_peak_53973	158	.	8.03759	18.4586	15.875	78
chr7	30012958	30013225	SRR8284511_trimmed.fq.sort.sort.q10.rmdup.narrowPeak_peak_53974	435	.	15.0788	46.488	43.5603	119
chr7	30025479	30025666	SRR8284511_trimmed.fq.sort.sort.q10.rmdup.narrowPeak_peak_53975	112	.	7.98697	13.7074	11.2044	94
chr7	30032297	30032472	SRR8284511_trimmed.fq.sort.sort.q10.rmdup.narrowPeak_peak_53976	139	.	8.88016	16.4763	13.9236	72
chr7	30054237	30054385	SRR8284511_trimmed.fq.sort.sort.q10.rmdup.narrowPeak_peak_53977	56	.	5.49104	7.98366	5.62208	34
chr7	30062572	30062803	SRR8284511_trimmed.fq.sort.sort.q10.rmdup.narrowPeak_peak_53978	690	.	19.4986	72.2561	69.0492	133
chr7	30064703	30064949	SRR8284511_trimmed.fq.sort.sort.q10.rmdup.narrowPeak_peak_53979	230	.	9.58935	25.7461	23.057	128
chr7	30084968	30085244	SRR8284511_trimmed.fq.sort.sort.q10.rmdup.narrowPeak_peak_53980	155	.	9.30027	18.1359	15.5569	130
chr7	30091142	30091630	SRR8284511_trimmed.fq.sort.sort.q10.rmdup.narrowPeak_peak_53981	956	.	22.0865	99.243	95.6803	309
chr7	30144026	30144334	SRR8284511_trimmed.fq.sort.sort.q10.rmdup.narrowPeak_peak_53982	144	.	9.1983	16.9999	14.4398	133
chr7	30154013	30154349	SRR8284511_trimmed.fq.sort.sort.q10.rmdup.narrowPeak_peak_53983	366	.	15.6973	39.5232	36.6712	232
chr7	30163250	30163407	SRR8284511_trimmed.fq.sort.sort.q10.rmdup.narrowPeak_peak_53984	56	.	5.49104	7.98366	5.62208	68
chr7	30169394	30169641	SRR8284511_trimmed.fq.sort.sort.q10.rmdup.narrowPeak_peak_53985	36	.	4.4528	5.87498	3.61183	133
chr7	30181313	30181645	SRR8284511_trimmed.fq.sort.sort.q10.rmdup.narrowPeak_peak_53986	987	.	24.7363	102.339	98.729	174
chr7	30198728	30199079	SRR8284511_trimmed.fq.sort.sort.q10.rmdup.narrowPeak_peak_53987	1335	.	26.5888	137.837	133.527	165
chr7	30205353	30205799	SRR8284511_trimmed.fq.sort.sort.q10.rmdup.narrowPeak_peak_53988	1190	.	24.1792	123.032	119.052	241
chr7	30215430	30215742	SRR8284511_trimmed.fq.sort.sort.q10.rmdup.narrowPeak_peak_53989	88	.	5.61735	11.2758	8.83166	182
chr7	30216912	30217189	SRR8284511_trimmed.fq.sort.sort.q10.rmdup.narrowPeak_peak_53990	673	.	19.0629	70.4962	67.3096	126
chr7	30225225	30225566	SRR8284511_trimmed.fq.sort.sort.q10.rmdup.narrowPeak_peak_53991	88	.	6.97767	11.3087	8.86409	138
chr7	30232794	30233162	SRR8284511_trimmed.fq.sort.sort.q10.rmdup.narrowPeak_peak_53992	276	.	12.4172	30.3941	27.6471	212
chr7	30282079	30282390	SRR8284511_trimmed.fq.sort.sort.q10.rmdup.narrowPeak_peak_53993	187	.	10.603	21.3372	18.7101	129
chr7	30291716	30291989	SRR8284511_trimmed.fq.sort.sort.q10.rmdup.narrowPeak_peak_53994	159	.	9.2577	18.5694	15.9842	146
chr7	30300958	30301327	SRR8284511_trimmed.fq.sort.sort.q10.rmdup.narrowPeak_peak_53995	1141	.	26.1648	118.053	114.171	141
chr7	30306130	30306419	SRR8284511_trimmed.fq.sort.sort.q10.rmdup.narrowPeak_peak_53996	446	.	15.649	47.5882	44.649	130
chr7	30325357	30325710	SRR8284511_trimmed.fq.sort.sort.q10.rmdup.narrowPeak_peak_53997	851	.	22.2006	88.5452	85.1362	196
chr7	30331998	30332327	SRR8284511_trimmed.fq.sort.sort.q10.rmdup.narrowPeak_peak_53998	1257	.	19.3426	129.9	125.773	181
chr7	30336447	30336735	SRR8284511_trimmed.fq.sort.sort.q10.rmdup.narrowPeak_peak_53999	989	.	16.2473	102.549	98.9356	138
chr7	30353482	30353783	SRR8284511_trimmed.fq.sort.sort.q10.rmdup.narrowPeak_peak_54000	915	.	27.3684	95.0078	91.5079	124
chr7	30373486	30373884	SRR8284511_trimmed.fq.sort.sort.q10.rmdup.narrowPeak_peak_54001	1646	.	31.2118	169.897	164.668	185
chr7	30394938	30395186	SRR8284511_trimmed.fq.sort.sort.q10.rmdup.narrowPeak_peak_54002	392	.	17.6594	42.1404	39.2597	122
chr7	30431931	30432158	SRR8284511_trimmed.fq.sort.sort.q10.rmdup.narrowPeak_peak_54003	302	.	14.3601	33.0783	30.2995	99
chr7	30440476	30440966	SRR8284511_trimmed.fq.sort.sort.q10.rmdup.narrowPeak_peak_54004	618	.	20.5948	64.9709	61.8465	343
chr7	30456310	30456593	SRR8284511_trimmed.fq.sort.sort.q10.rmdup.narrowPeak_peak_54005	214	.	11.9617	24.1455	21.4789	117
chr7	30472430	30472789	SRR8284511_trimmed.fq.sort.sort.q10.rmdup.narrowPeak_peak_54006	901	.	25.1553	93.6608	90.1806	168
chr7	30490243	30490549	SRR8284511_trimmed.fq.sort.sort.q10.rmdup.narrowPeak_peak_54007	687	.	13.2322	71.9436	68.7406	158
chr7	30492822	30493112	SRR8284511_trimmed.fq.sort.sort.q10.rmdup.narrowPeak_peak_54008	1160	.	18.697	119.947	116.029	134
chr7	30501228	30501496	SRR8284511_trimmed.fq.sort.sort.q10.rmdup.narrowPeak_peak_54009	345	.	16.1137	37.3973	34.5689	132
chr7	30518395	30518573	SRR8284511_trimmed.fq.sort.sort.q10.rmdup.narrowPeak_peak_54010	66	.	5.99023	9.06441	6.67006	88
chr7	30551514	30552059	SRR8284511_trimmed.fq.sort.sort.q10.rmdup.narrowPeak_peak_54011	862	.	21.4646	89.6603	86.2358	163
chr7	30557242	30557466	SRR8284511_trimmed.fq.sort.sort.q10.rmdup.narrowPeak_peak_54012	180	.	9.85383	20.6217	18.0042	102
chr7	30589406	30589754	SRR8284511_trimmed.fq.sort.sort.q10.rmdup.narrowPeak_peak_54013	1506	.	30.4623	155.418	150.624	206
chr7	30607935	30608231	SRR8284511_trimmed.fq.sort.sort.q10.rmdup.narrowPeak_peak_54014	792	.	23.3137	82.5736	79.2422	132
chr7	30613597	30613890	SRR8284511_trimmed.fq.sort.sort.q10.rmdup.narrowPeak_peak_54015	898	.	19.9759	93.2785	89.8037	164
chr7	30614566	30614740	SRR8284511_trimmed.fq.sort.sort.q10.rmdup.narrowPeak_peak_54016	111	.	4.92189	13.6895	11.1922	92
chr7	30619244	30619541	SRR8284511_trimmed.fq.sort.sort.q10.rmdup.narrowPeak_peak_54017	820	.	18.5482	85.4182	82.0506	150
chr7	30624012	30624222	SRR8284511_trimmed.fq.sort.sort.q10.rmdup.narrowPeak_peak_54018	54	.	4.32526	7.80963	5.46433	107
chr7	30632879	30633071	SRR8284511_trimmed.fq.sort.sort.q10.rmdup.narrowPeak_peak_54019	82	.	5.49641	10.6785	8.24561	66
chr7	30634614	30634973	SRR8284511_trimmed.fq.sort.sort.q10.rmdup.narrowPeak_peak_54020	620	.	18.5142	65.17	62.0433	185
chr7	30669184	30669537	SRR8284511_trimmed.fq.sort.sort.q10.rmdup.narrowPeak_peak_54021	254	.	11.1728	28.1639	25.4448	228
chr7	30669971	30670185	SRR8284511_trimmed.fq.sort.sort.q10.rmdup.narrowPeak_peak_54022	74	.	5.67295	9.89969	7.4894	108
chr7	30678334	30678660	SRR8284511_trimmed.fq.sort.sort.q10.rmdup.narrowPeak_peak_54023	451	.	17.6194	48.1225	45.1774	143
chr7	30685223	30685388	SRR8284511_trimmed.fq.sort.sort.q10.rmdup.narrowPeak_peak_54024	100	.	7.48779	12.503	10.0247	45
chr7	30729663	30729929	SRR8284511_trimmed.fq.sort.sort.q10.rmdup.narrowPeak_peak_54025	185	.	10.5311	21.2177	18.5923	124
chr7	30736083	30736250	SRR8284511_trimmed.fq.sort.sort.q10.rmdup.narrowPeak_peak_54026	66	.	5.99023	9.06441	6.67006	91
chr7	30741040	30741264	SRR8284511_trimmed.fq.sort.sort.q10.rmdup.narrowPeak_peak_54027	100	.	7.48779	12.503	10.0247	97
chr7	30747583	30747825	SRR8284511_trimmed.fq.sort.sort.q10.rmdup.narrowPeak_peak_54028	215	.	11.9805	24.1767	21.5079	139
chr7	30758830	30759112	SRR8284511_trimmed.fq.sort.sort.q10.rmdup.narrowPeak_peak_54029	547	.	19.899	57.794	54.7473	111
chr7	30766519	30766745	SRR8284511_trimmed.fq.sort.sort.q10.rmdup.narrowPeak_peak_54030	177	.	9.98958	20.3148	17.7011	108
chr7	30771360	30771619	SRR8284511_trimmed.fq.sort.sort.q10.rmdup.narrowPeak_peak_54031	159	.	9.55066	18.551	15.9661	116
chr7	30781865	30782156	SRR8284511_trimmed.fq.sort.sort.q10.rmdup.narrowPeak_peak_54032	534	.	19.6275	56.4833	53.4504	134
chr7	30797362	30797542	SRR8284511_trimmed.fq.sort.sort.q10.rmdup.narrowPeak_peak_54033	65	.	5.4816	8.88784	6.50739	102
chr7	30800685	30800952	SRR8284511_trimmed.fq.sort.sort.q10.rmdup.narrowPeak_peak_54034	380	.	14.0521	40.8697	38.0027	142
chr7	30805995	30806237	SRR8284511_trimmed.fq.sort.sort.q10.rmdup.narrowPeak_peak_54035	355	.	12.4323	38.3695	35.5305	128
chr7	30810398	30810652	SRR8284511_trimmed.fq.sort.sort.q10.rmdup.narrowPeak_peak_54036	234	.	9.51397	26.1662	23.472	119
chr7	30859265	30859649	SRR8284511_trimmed.fq.sort.sort.q10.rmdup.narrowPeak_peak_54037	868	.	18.7818	90.2609	86.8282	189
chr7	30860043	30860310	SRR8284511_trimmed.fq.sort.sort.q10.rmdup.narrowPeak_peak_54038	498	.	13.0028	52.7952	49.8011	123
chr7	30873132	30873464	SRR8284511_trimmed.fq.sort.sort.q10.rmdup.narrowPeak_peak_54039	866	.	24.3107	90.0999	86.6693	153
chr7	30890158	30890324	SRR8284511_trimmed.fq.sort.sort.q10.rmdup.narrowPeak_peak_54040	66	.	5.99023	9.06441	6.67006	79
chr7	30904111	30904386	SRR8284511_trimmed.fq.sort.sort.q10.rmdup.narrowPeak_peak_54041	352	.	16.135	38.1316	35.2953	143
chr7	30955899	30956113	SRR8284511_trimmed.fq.sort.sort.q10.rmdup.narrowPeak_peak_54042	186	.	10.8846	21.2742	18.6477	104
chr7	30973784	30974383	SRR8284511_trimmed.fq.sort.sort.q10.rmdup.narrowPeak_peak_54043	909	.	17.5559	94.4723	90.9803	421
chr7	30996571	30996868	SRR8284511_trimmed.fq.sort.sort.q10.rmdup.narrowPeak_peak_54044	424	.	17.8075	45.3719	42.4562	136
chr7	31011053	31011216	SRR8284511_trimmed.fq.sort.sort.q10.rmdup.narrowPeak_peak_54045	56	.	5.49104	7.98366	5.62208	74
chr7	31030830	31031032	SRR8284511_trimmed.fq.sort.sort.q10.rmdup.narrowPeak_peak_54046	183	.	9.73217	20.9558	18.3337	98
chr7	31034893	31035147	SRR8284511_trimmed.fq.sort.sort.q10.rmdup.narrowPeak_peak_54047	102	.	7.1094	12.6829	10.2018	141
chr7	31045913	31046106	SRR8284511_trimmed.fq.sort.sort.q10.rmdup.narrowPeak_peak_54048	94	.	7.109	11.8876	9.42609	102
chr7	31051581	31051795	SRR8284511_trimmed.fq.sort.sort.q10.rmdup.narrowPeak_peak_54049	88	.	6.29164	11.321	8.87417	115
chr7	31052750	31052933	SRR8284511_trimmed.fq.sort.sort.q10.rmdup.narrowPeak_peak_54050	56	.	4.93792	7.98969	5.62779	123
chr7	31059051	31059403	SRR8284511_trimmed.fq.sort.sort.q10.rmdup.narrowPeak_peak_54051	1344	.	28.6581	138.765	134.434	203
chr7	31072729	31073012	SRR8284511_trimmed.fq.sort.sort.q10.rmdup.narrowPeak_peak_54052	100	.	7.48779	12.503	10.0247	140
chr7	31077975	31078458	SRR8284511_trimmed.fq.sort.sort.q10.rmdup.narrowPeak_peak_54053	485	.	16.5289	51.576	48.5946	242
chr7	31090303	31090493	SRR8284511_trimmed.fq.sort.sort.q10.rmdup.narrowPeak_peak_54054	77	.	6.48941	10.1795	7.75508	95
chr7	31096458	31096606	SRR8284511_trimmed.fq.sort.sort.q10.rmdup.narrowPeak_peak_54055	69	.	4.12031	9.39238	6.99184	77
chr7	31097651	31097948	SRR8284511_trimmed.fq.sort.sort.q10.rmdup.narrowPeak_peak_54056	1183	.	20.8517	122.313	118.348	130
chr7	31098692	31098883	SRR8284511_trimmed.fq.sort.sort.q10.rmdup.narrowPeak_peak_54057	153	.	5.91856	17.8857	15.3101	92
chr7	31099649	31099810	SRR8284511_trimmed.fq.sort.sort.q10.rmdup.narrowPeak_peak_54058	55	.	3.72024	7.87082	5.52408	67
chr7	31105418	31105753	SRR8284511_trimmed.fq.sort.sort.q10.rmdup.narrowPeak_peak_54059	646	.	21.1835	67.7905	64.6345	138
chr7	31114812	31115065	SRR8284511_trimmed.fq.sort.sort.q10.rmdup.narrowPeak_peak_54060	440	.	18.7729	47.0188	44.0857	111
chr7	31130811	31131332	SRR8284511_trimmed.fq.sort.sort.q10.rmdup.narrowPeak_peak_54061	957	.	23.3285	99.2878	95.7242	191
chr7	31139813	31140174	SRR8284511_trimmed.fq.sort.sort.q10.rmdup.narrowPeak_peak_54062	973	.	26.8919	100.935	97.3467	147
chr7	31144961	31145194	SRR8284511_trimmed.fq.sort.sort.q10.rmdup.narrowPeak_peak_54063	127	.	7.8765	15.2758	12.7444	114
chr7	31156343	31156865	SRR8284511_trimmed.fq.sort.sort.q10.rmdup.narrowPeak_peak_54064	585	.	19.2512	61.6098	58.5219	374
chr7	31172295	31172586	SRR8284511_trimmed.fq.sort.sort.q10.rmdup.narrowPeak_peak_54065	860	.	17.5516	89.4912	86.069	137
chr7	31177192	31177615	SRR8284511_trimmed.fq.sort.sort.q10.rmdup.narrowPeak_peak_54066	1011	.	18.7893	104.815	101.166	182
chr7	31182940	31183142	SRR8284511_trimmed.fq.sort.sort.q10.rmdup.narrowPeak_peak_54067	147	.	9.40036	17.3328	14.7679	109
chr7	31208378	31208526	SRR8284511_trimmed.fq.sort.sort.q10.rmdup.narrowPeak_peak_54068	36	.	4.49267	5.9373	3.65333	54
chr7	34123534	34123778	SRR8284511_trimmed.fq.sort.sort.q10.rmdup.narrowPeak_peak_54070	210	.	9.7188	23.7153	21.0541	109
chr7	34126353	34126642	SRR8284511_trimmed.fq.sort.sort.q10.rmdup.narrowPeak_peak_54071	321	.	12.7568	34.9623	32.1617	167
chr7	34155072	34155309	SRR8284511_trimmed.fq.sort.sort.q10.rmdup.narrowPeak_peak_54072	196	.	8.67084	22.2619	19.6209	119
chr7	34159154	34159459	SRR8284511_trimmed.fq.sort.sort.q10.rmdup.narrowPeak_peak_54073	485	.	14.9813	51.5233	48.5424	183
chr7	34166675	34167226	SRR8284511_trimmed.fq.sort.sort.q10.rmdup.narrowPeak_peak_54074	1192	.	25.4611	123.274	119.289	387
chr7	34172292	34172531	SRR8284511_trimmed.fq.sort.sort.q10.rmdup.narrowPeak_peak_54075	100	.	7.48779	12.503	10.0247	108
chr7	34182995	34183219	SRR8284511_trimmed.fq.sort.sort.q10.rmdup.narrowPeak_peak_54076	100	.	7.48779	12.503	10.0247	113
chr7	34195656	34196032	SRR8284511_trimmed.fq.sort.sort.q10.rmdup.narrowPeak_peak_54077	588	.	16.2418	61.9548	58.8632	186
chr7	34198380	34198656	SRR8284511_trimmed.fq.sort.sort.q10.rmdup.narrowPeak_peak_54078	383	.	12.1714	41.1815	38.3113	128
chr7	34201500	34201648	SRR8284511_trimmed.fq.sort.sort.q10.rmdup.narrowPeak_peak_54079	52	.	4.86454	7.56244	5.22316	47
chr7	34208098	34208335	SRR8284511_trimmed.fq.sort.sort.q10.rmdup.narrowPeak_peak_54080	174	.	10.4829	20.0941	17.4833	121
chr7	34222419	34222635	SRR8284511_trimmed.fq.sort.sort.q10.rmdup.narrowPeak_peak_54081	223	.	11.8246	25.0592	22.3798	106
chr7	34226938	34227134	SRR8284511_trimmed.fq.sort.sort.q10.rmdup.narrowPeak_peak_54082	65	.	5.29063	8.90577	6.52509	84
chr7	34230349	34230566	SRR8284511_trimmed.fq.sort.sort.q10.rmdup.narrowPeak_peak_54083	293	.	13.0109	32.0889	29.3217	119
chr7	34243764	34244017	SRR8284511_trimmed.fq.sort.sort.q10.rmdup.narrowPeak_peak_54084	100	.	7.48779	12.503	10.0247	94
chr7	34252048	34252328	SRR8284511_trimmed.fq.sort.sort.q10.rmdup.narrowPeak_peak_54085	661	.	20.1863	69.3527	66.1794	172
chr7	34266118	34266354	SRR8284511_trimmed.fq.sort.sort.q10.rmdup.narrowPeak_peak_54086	136	.	8.98534	16.1931	13.6442	100
chr7	34283710	34283975	SRR8284511_trimmed.fq.sort.sort.q10.rmdup.narrowPeak_peak_54087	56	.	5.49104	7.98366	5.62208	173
chr7	34306582	34306776	SRR8284511_trimmed.fq.sort.sort.q10.rmdup.narrowPeak_peak_54088	138	.	8.52224	16.3563	13.8052	88
chr7	34314460	34314608	SRR8284511_trimmed.fq.sort.sort.q10.rmdup.narrowPeak_peak_54089	40	.	4.64166	6.38988	4.0945	61
chr7	34324102	34324381	SRR8284511_trimmed.fq.sort.sort.q10.rmdup.narrowPeak_peak_54090	310	.	14.4256	33.8584	31.0705	109
chr7	34326894	34327078	SRR8284511_trimmed.fq.sort.sort.q10.rmdup.narrowPeak_peak_54091	82	.	6.39168	10.7239	8.29002	77
chr7	34336588	34336892	SRR8284511_trimmed.fq.sort.sort.q10.rmdup.narrowPeak_peak_54092	399	.	16.3373	42.8308	39.9424	138
chr7	34352092	34352318	SRR8284511_trimmed.fq.sort.sort.q10.rmdup.narrowPeak_peak_54093	170	.	8.71547	19.7024	17.0992	124
chr7	34355697	34355962	SRR8284511_trimmed.fq.sort.sort.q10.rmdup.narrowPeak_peak_54094	427	.	15.0451	45.6802	42.7613	120
chr7	34370477	34370698	SRR8284511_trimmed.fq.sort.sort.q10.rmdup.narrowPeak_peak_54095	110	.	7.85855	13.4976	11.0034	118
chr7	34392382	34392644	SRR8284511_trimmed.fq.sort.sort.q10.rmdup.narrowPeak_peak_54096	323	.	12.8815	35.1953	32.3919	130
chr7	34394728	34394929	SRR8284511_trimmed.fq.sort.sort.q10.rmdup.narrowPeak_peak_54097	161	.	7.91232	18.7195	16.1324	89
chr7	34398963	34399148	SRR8284511_trimmed.fq.sort.sort.q10.rmdup.narrowPeak_peak_54098	66	.	5.15863	9.01569	6.63243	76
chr7	34400201	34400371	SRR8284511_trimmed.fq.sort.sort.q10.rmdup.narrowPeak_peak_54099	88	.	6.25736	11.2632	8.81957	80
chr7	34407540	34407867	SRR8284511_trimmed.fq.sort.sort.q10.rmdup.narrowPeak_peak_54100	1478	.	29.7184	152.599	147.891	153
chr7	34420751	34420987	SRR8284511_trimmed.fq.sort.sort.q10.rmdup.narrowPeak_peak_54101	100	.	7.48779	12.503	10.0247	116
chr7	34433669	34433960	SRR8284511_trimmed.fq.sort.sort.q10.rmdup.narrowPeak_peak_54102	428	.	17.1342	45.7305	42.811	161
chr7	34438927	34439259	SRR8284511_trimmed.fq.sort.sort.q10.rmdup.narrowPeak_peak_54103	718	.	22.2384	75.0684	71.8286	188
chr7	34449378	34449547	SRR8284511_trimmed.fq.sort.sort.q10.rmdup.narrowPeak_peak_54104	65	.	5.93707	8.9792	6.59672	100
chr7	34461921	34462441	SRR8284511_trimmed.fq.sort.sort.q10.rmdup.narrowPeak_peak_54105	409	.	16.0904	43.887	40.9874	296
chr7	34484838	34485213	SRR8284511_trimmed.fq.sort.sort.q10.rmdup.narrowPeak_peak_54106	477	.	16.9285	50.7728	47.7999	162
chr7	34487730	34487939	SRR8284511_trimmed.fq.sort.sort.q10.rmdup.narrowPeak_peak_54107	42	.	4.27294	6.58178	4.28139	121
chr7	34493959	34494362	SRR8284511_trimmed.fq.sort.sort.q10.rmdup.narrowPeak_peak_54108	246	.	12.4822	27.3579	24.6484	143
chr7	34506937	34507089	SRR8284511_trimmed.fq.sort.sort.q10.rmdup.narrowPeak_peak_54109	44	.	4.51535	6.70786	4.4038	103
chr7	34507431	34507689	SRR8284511_trimmed.fq.sort.sort.q10.rmdup.narrowPeak_peak_54110	145	.	8.37138	17.0696	14.5086	174
chr7	34507935	34508208	SRR8284511_trimmed.fq.sort.sort.q10.rmdup.narrowPeak_peak_54111	62	.	5.32725	8.63477	6.25993	132
chr7	34522618	34522767	SRR8284511_trimmed.fq.sort.sort.q10.rmdup.narrowPeak_peak_54112	66	.	5.99023	9.06441	6.67006	72
chr7	34534270	34534574	SRR8284511_trimmed.fq.sort.sort.q10.rmdup.narrowPeak_peak_54113	136	.	8.98534	16.1931	13.6442	97
chr7	34539977	34540189	SRR8284511_trimmed.fq.sort.sort.q10.rmdup.narrowPeak_peak_54114	247	.	11.1127	27.441	24.7305	74
chr7	34542018	34542273	SRR8284511_trimmed.fq.sort.sort.q10.rmdup.narrowPeak_peak_54115	264	.	11.3972	29.1957	26.4635	116
chr7	34559006	34559319	SRR8284511_trimmed.fq.sort.sort.q10.rmdup.narrowPeak_peak_54116	473	.	16.6778	50.3037	47.3358	166
chr7	34562268	34562416	SRR8284511_trimmed.fq.sort.sort.q10.rmdup.narrowPeak_peak_54117	56	.	4.96383	8.03297	5.67033	47
chr7	34587337	34587506	SRR8284511_trimmed.fq.sort.sort.q10.rmdup.narrowPeak_peak_54118	71	.	5.70776	9.60243	7.19799	71
chr7	34590839	34591096	SRR8284511_trimmed.fq.sort.sort.q10.rmdup.narrowPeak_peak_54119	200	.	9.77381	22.6875	20.041	131
chr7	34594564	34594771	SRR8284511_trimmed.fq.sort.sort.q10.rmdup.narrowPeak_peak_54120	61	.	5.23874	8.48904	6.11722	142
chr7	34601404	34601587	SRR8284511_trimmed.fq.sort.sort.q10.rmdup.narrowPeak_peak_54121	88	.	6.9886	11.3264	8.87417	87
chr7	34616345	34616638	SRR8284511_trimmed.fq.sort.sort.q10.rmdup.narrowPeak_peak_54122	201	.	11.4813	22.7972	20.1473	146
chr7	34630509	34630673	SRR8284511_trimmed.fq.sort.sort.q10.rmdup.narrowPeak_peak_54123	46	.	4.99186	6.94015	4.61497	54
chr7	34655545	34656016	SRR8284511_trimmed.fq.sort.sort.q10.rmdup.narrowPeak_peak_54124	616	.	19.1666	64.8	61.6775	259
chr7	34671985	34672319	SRR8284511_trimmed.fq.sort.sort.q10.rmdup.narrowPeak_peak_54125	1768	.	23.6024	182.428	176.827	144
chr7	34676209	34676488	SRR8284511_trimmed.fq.sort.sort.q10.rmdup.narrowPeak_peak_54126	1004	.	14.96	104.116	100.478	134
chr7	34677182	34677348	SRR8284511_trimmed.fq.sort.sort.q10.rmdup.narrowPeak_peak_54127	100	.	5.03168	12.5777	10.0984	80
chr7	34681016	34681186	SRR8284511_trimmed.fq.sort.sort.q10.rmdup.narrowPeak_peak_54128	91	.	5.07442	11.6229	9.16597	66
chr7	34709880	34710028	SRR8284511_trimmed.fq.sort.sort.q10.rmdup.narrowPeak_peak_54129	55	.	5.44231	7.90609	5.55819	50
chr7	34719616	34719992	SRR8284511_trimmed.fq.sort.sort.q10.rmdup.narrowPeak_peak_54130	1100	.	26.0308	113.835	110.032	167
chr7	34735742	34735961	SRR8284511_trimmed.fq.sort.sort.q10.rmdup.narrowPeak_peak_54131	118	.	8.11378	14.3281	11.8158	118
chr7	34739450	34739640	SRR8284511_trimmed.fq.sort.sort.q10.rmdup.narrowPeak_peak_54132	88	.	6.9886	11.3264	8.87417	73
chr7	34748488	34748731	SRR8284511_trimmed.fq.sort.sort.q10.rmdup.narrowPeak_peak_54133	41	.	4.03272	6.43493	4.13866	111
chr7	34749032	34749211	SRR8284511_trimmed.fq.sort.sort.q10.rmdup.narrowPeak_peak_54134	64	.	4.87609	8.8422	6.46253	75
chr7	34749807	34750112	SRR8284511_trimmed.fq.sort.sort.q10.rmdup.narrowPeak_peak_54135	667	.	19.6343	69.9699	66.7894	176
chr7	34757526	34757844	SRR8284511_trimmed.fq.sort.sort.q10.rmdup.narrowPeak_peak_54136	665	.	22.2109	69.6808	66.5037	172
chr7	34764431	34764616	SRR8284511_trimmed.fq.sort.sort.q10.rmdup.narrowPeak_peak_54137	149	.	9.48453	17.4716	14.9014	106
chr7	34781277	34781531	SRR8284511_trimmed.fq.sort.sort.q10.rmdup.narrowPeak_peak_54138	269	.	10.6579	29.6428	26.9054	127
chr7	34782034	34782293	SRR8284511_trimmed.fq.sort.sort.q10.rmdup.narrowPeak_peak_54139	266	.	10.2063	29.3368	26.6028	122
chr7	34787277	34787495	SRR8284511_trimmed.fq.sort.sort.q10.rmdup.narrowPeak_peak_54140	212	.	9.53964	23.9452	21.2811	107
chr7	34790475	34790799	SRR8284511_trimmed.fq.sort.sort.q10.rmdup.narrowPeak_peak_54141	178	.	8.83161	20.4389	17.8235	156
chr7	34813364	34813522	SRR8284511_trimmed.fq.sort.sort.q10.rmdup.narrowPeak_peak_54142	66	.	5.99023	9.06441	6.67006	93
chr7	34826345	34826875	SRR8284511_trimmed.fq.sort.sort.q10.rmdup.narrowPeak_peak_54143	918	.	23.6628	95.3364	91.832	350
chr7	34832895	34833148	SRR8284511_trimmed.fq.sort.sort.q10.rmdup.narrowPeak_peak_54144	149	.	9.48453	17.4716	14.9014	105
chr7	34838725	34839103	SRR8284511_trimmed.fq.sort.sort.q10.rmdup.narrowPeak_peak_54145	565	.	19.5008	59.5708	56.5049	220
chr7	34848889	34849102	SRR8284511_trimmed.fq.sort.sort.q10.rmdup.narrowPeak_peak_54146	89	.	6.09426	11.3729	8.91993	112
chr7	34849701	34849967	SRR8284511_trimmed.fq.sort.sort.q10.rmdup.narrowPeak_peak_54147	428	.	15.8928	45.7817	42.8616	133
chr7	34876893	34877117	SRR8284511_trimmed.fq.sort.sort.q10.rmdup.narrowPeak_peak_54148	215	.	11.9805	24.1767	21.5079	106
chr7	34892915	34893176	SRR8284511_trimmed.fq.sort.sort.q10.rmdup.narrowPeak_peak_54149	329	.	15.5309	35.7271	32.9178	146
chr7	34919866	34920244	SRR8284511_trimmed.fq.sort.sort.q10.rmdup.narrowPeak_peak_54150	768	.	22.0624	80.1121	76.8113	142
chr7	34936415	34936819	SRR8284511_trimmed.fq.sort.sort.q10.rmdup.narrowPeak_peak_54151	596	.	19.3926	62.7157	59.6159	162
chr7	34943802	34944041	SRR8284511_trimmed.fq.sort.sort.q10.rmdup.narrowPeak_peak_54152	124	.	8.48616	14.9379	12.4114	147
chr7	34971764	34971946	SRR8284511_trimmed.fq.sort.sort.q10.rmdup.narrowPeak_peak_54153	124	.	8.48616	14.9379	12.4114	101
chr7	35000792	35001225	SRR8284511_trimmed.fq.sort.sort.q10.rmdup.narrowPeak_peak_54154	1142	.	25.7454	118.084	114.202	225
chr7	35025882	35026284	SRR8284511_trimmed.fq.sort.sort.q10.rmdup.narrowPeak_peak_54155	912	.	18.5518	94.7582	91.2623	195
chr7	35026780	35027026	SRR8284511_trimmed.fq.sort.sort.q10.rmdup.narrowPeak_peak_54156	652	.	14.763	68.367	65.2046	113
chr7	35055707	35055970	SRR8284511_trimmed.fq.sort.sort.q10.rmdup.narrowPeak_peak_54157	173	.	8.58233	19.9804	17.3736	144
chr7	35059517	35059819	SRR8284511_trimmed.fq.sort.sort.q10.rmdup.narrowPeak_peak_54158	489	.	16.3097	51.9279	48.9427	141
chr7	35063199	35063348	SRR8284511_trimmed.fq.sort.sort.q10.rmdup.narrowPeak_peak_54159	46	.	4.64468	6.9165	4.6068	20
chr7	35086669	35086828	SRR8284511_trimmed.fq.sort.sort.q10.rmdup.narrowPeak_peak_54160	100	.	7.48779	12.503	10.0247	69
chr7	35094201	35094351	SRR8284511_trimmed.fq.sort.sort.q10.rmdup.narrowPeak_peak_54161	66	.	5.99023	9.06441	6.67006	62
chr7	35103443	35103640	SRR8284511_trimmed.fq.sort.sort.q10.rmdup.narrowPeak_peak_54162	112	.	7.98697	13.7074	11.2044	88
chr7	35118092	35118531	SRR8284511_trimmed.fq.sort.sort.q10.rmdup.narrowPeak_peak_54163	66	.	5.00353	9.07457	6.67984	275
chr7	35119100	35119329	SRR8284511_trimmed.fq.sort.sort.q10.rmdup.narrowPeak_peak_54164	712	.	20.6028	74.5204	71.2873	105
chr7	35131632	35131958	SRR8284511_trimmed.fq.sort.sort.q10.rmdup.narrowPeak_peak_54165	538	.	19.8536	56.8847	53.8474	138
chr7	35169423	35169720	SRR8284511_trimmed.fq.sort.sort.q10.rmdup.narrowPeak_peak_54166	627	.	15.264	65.8605	62.7261	166
chr7	35171764	35172196	SRR8284511_trimmed.fq.sort.sort.q10.rmdup.narrowPeak_peak_54167	246	.	8.30828	27.3294	24.6204	205
chr7	35176927	35177338	SRR8284511_trimmed.fq.sort.sort.q10.rmdup.narrowPeak_peak_54168	496	.	14.1469	52.6618	49.669	250
chr7	35179971	35180186	SRR8284511_trimmed.fq.sort.sort.q10.rmdup.narrowPeak_peak_54169	209	.	8.28128	23.5696	20.9104	104
chr7	35183869	35184070	SRR8284511_trimmed.fq.sort.sort.q10.rmdup.narrowPeak_peak_54170	124	.	6.92021	14.9559	12.4292	120
chr7	35185466	35185770	SRR8284511_trimmed.fq.sort.sort.q10.rmdup.narrowPeak_peak_54171	191	.	9.89345	21.7827	19.1479	90
chr7	35185859	35186007	SRR8284511_trimmed.fq.sort.sort.q10.rmdup.narrowPeak_peak_54172	44	.	4.54064	6.74873	4.44385	103
chr7	35230364	35230654	SRR8284511_trimmed.fq.sort.sort.q10.rmdup.narrowPeak_peak_54173	622	.	20.8098	65.3682	62.2393	142
chr7	35250381	35250533	SRR8284511_trimmed.fq.sort.sort.q10.rmdup.narrowPeak_peak_54174	49	.	4.7081	7.30584	4.97262	101
chr7	35252057	35252399	SRR8284511_trimmed.fq.sort.sort.q10.rmdup.narrowPeak_peak_54175	428	.	16.7428	45.8028	42.8824	194
chr7	35259478	35259724	SRR8284511_trimmed.fq.sort.sort.q10.rmdup.narrowPeak_peak_54176	346	.	15.34	37.4844	34.6551	128
chr7	35264829	35265069	SRR8284511_trimmed.fq.sort.sort.q10.rmdup.narrowPeak_peak_54177	869	.	16.1946	90.3983	86.9637	111
chr7	35266749	35267009	SRR8284511_trimmed.fq.sort.sort.q10.rmdup.narrowPeak_peak_54178	552	.	12.2237	58.3003	55.2482	133
chr7	35269398	35269611	SRR8284511_trimmed.fq.sort.sort.q10.rmdup.narrowPeak_peak_54179	179	.	6.1207	20.5275	17.9109	113
chr7	35297922	35298194	SRR8284511_trimmed.fq.sort.sort.q10.rmdup.narrowPeak_peak_54180	316	.	14.397	34.4866	31.6912	141
chr7	35318377	35318525	SRR8284511_trimmed.fq.sort.sort.q10.rmdup.narrowPeak_peak_54181	56	.	5.49104	7.98366	5.62208	59
chr7	35333175	35333547	SRR8284511_trimmed.fq.sort.sort.q10.rmdup.narrowPeak_peak_54182	96	.	6.77399	12.1282	9.66281	113
chr7	35346592	35346776	SRR8284511_trimmed.fq.sort.sort.q10.rmdup.narrowPeak_peak_54183	56	.	5.49104	7.98366	5.62208	130
chr7	35352252	35352472	SRR8284511_trimmed.fq.sort.sort.q10.rmdup.narrowPeak_peak_54184	161	.	9.98371	18.7723	16.1813	124
chr7	35368976	35369245	SRR8284511_trimmed.fq.sort.sort.q10.rmdup.narrowPeak_peak_54185	100	.	7.47608	12.4839	10.012	127
chr7	35386380	35386736	SRR8284511_trimmed.fq.sort.sort.q10.rmdup.narrowPeak_peak_54186	853	.	23.664	88.8097	85.3967	218
chr7	35392986	35393335	SRR8284511_trimmed.fq.sort.sort.q10.rmdup.narrowPeak_peak_54187	515	.	16.4822	54.607	51.5937	144
chr7	35405093	35405320	SRR8284511_trimmed.fq.sort.sort.q10.rmdup.narrowPeak_peak_54188	251	.	13.1656	27.8957	25.1798	89
chr7	35429083	35429231	SRR8284511_trimmed.fq.sort.sort.q10.rmdup.narrowPeak_peak_54189	36	.	4.49267	5.9373	3.65333	60
chr7	35474712	35474860	SRR8284511_trimmed.fq.sort.sort.q10.rmdup.narrowPeak_peak_54190	36	.	4.49267	5.9373	3.65333	82
chr7	35502113	35502400	SRR8284511_trimmed.fq.sort.sort.q10.rmdup.narrowPeak_peak_54191	317	.	14.8088	34.508	31.7121	140
chr7	35537651	35537857	SRR8284511_trimmed.fq.sort.sort.q10.rmdup.narrowPeak_peak_54192	94	.	7.109	11.8876	9.42609	118
chr7	35545878	35546311	SRR8284511_trimmed.fq.sort.sort.q10.rmdup.narrowPeak_peak_54193	1487	.	28.4211	153.529	148.791	207
chr7	35553818	35554115	SRR8284511_trimmed.fq.sort.sort.q10.rmdup.narrowPeak_peak_54194	635	.	21.0526	66.6799	63.5364	113
chr7	35570889	35571287	SRR8284511_trimmed.fq.sort.sort.q10.rmdup.narrowPeak_peak_54195	433	.	16.5636	46.2445	43.3195	145
chr7	35579862	35580229	SRR8284511_trimmed.fq.sort.sort.q10.rmdup.narrowPeak_peak_54196	743	.	18.1045	77.6109	74.3408	153
chr7	35582769	35583022	SRR8284511_trimmed.fq.sort.sort.q10.rmdup.narrowPeak_peak_54197	222	.	8.42978	24.9566	22.2785	129
chr7	35599517	35599722	SRR8284511_trimmed.fq.sort.sort.q10.rmdup.narrowPeak_peak_54198	174	.	10.4829	20.0941	17.4833	71
chr7	35626132	35626284	SRR8284511_trimmed.fq.sort.sort.q10.rmdup.narrowPeak_peak_54199	50	.	3.95431	7.35166	5.01728	68
chr7	35628490	35628961	SRR8284511_trimmed.fq.sort.sort.q10.rmdup.narrowPeak_peak_54200	1277	.	25.8067	131.941	127.769	207
chr7	35634804	35634971	SRR8284511_trimmed.fq.sort.sort.q10.rmdup.narrowPeak_peak_54201	75	.	5.50732	9.97305	7.56138	52
chr7	35636282	35636609	SRR8284511_trimmed.fq.sort.sort.q10.rmdup.narrowPeak_peak_54202	627	.	19.7076	65.8538	62.7196	142
chr7	35651653	35651919	SRR8284511_trimmed.fq.sort.sort.q10.rmdup.narrowPeak_peak_54203	330	.	14.0003	35.8564	33.0453	122
chr7	35659178	35659553	SRR8284511_trimmed.fq.sort.sort.q10.rmdup.narrowPeak_peak_54204	1120	.	25.627	115.865	112.025	184
chr7	35664748	35664932	SRR8284511_trimmed.fq.sort.sort.q10.rmdup.narrowPeak_peak_54205	103	.	7.42666	12.7938	10.3112	81
chr7	35670437	35670599	SRR8284511_trimmed.fq.sort.sort.q10.rmdup.narrowPeak_peak_54206	56	.	5.49104	7.98366	5.62208	46
chr7	35677216	35677461	SRR8284511_trimmed.fq.sort.sort.q10.rmdup.narrowPeak_peak_54207	145	.	8.1123	17.1104	14.5485	114
chr7	35681556	35681873	SRR8284511_trimmed.fq.sort.sort.q10.rmdup.narrowPeak_peak_54208	231	.	9.92899	25.8338	23.1436	183
chr7	35686761	35687270	SRR8284511_trimmed.fq.sort.sort.q10.rmdup.narrowPeak_peak_54209	1448	.	25.7441	149.48	144.862	184
chr7	35698093	35698432	SRR8284511_trimmed.fq.sort.sort.q10.rmdup.narrowPeak_peak_54210	391	.	15.8693	42.01	39.1307	166
chr7	35703915	35704065	SRR8284511_trimmed.fq.sort.sort.q10.rmdup.narrowPeak_peak_54211	46	.	4.99186	6.94015	4.61497	53
chr7	35709186	35709358	SRR8284511_trimmed.fq.sort.sort.q10.rmdup.narrowPeak_peak_54212	100	.	7.48779	12.503	10.0247	98
chr7	35718516	35718723	SRR8284511_trimmed.fq.sort.sort.q10.rmdup.narrowPeak_peak_54213	228	.	10.0768	25.5329	22.8476	62
chr7	35723090	35723415	SRR8284511_trimmed.fq.sort.sort.q10.rmdup.narrowPeak_peak_54214	371	.	13.6021	40.0066	37.1493	155
chr7	35734848	35735098	SRR8284511_trimmed.fq.sort.sort.q10.rmdup.narrowPeak_peak_54215	141	.	8.74279	16.7223	14.1662	146
chr7	35737619	35737859	SRR8284511_trimmed.fq.sort.sort.q10.rmdup.narrowPeak_peak_54216	143	.	6.97458	16.8694	14.3113	114
chr7	35740913	35741263	SRR8284511_trimmed.fq.sort.sort.q10.rmdup.narrowPeak_peak_54217	932	.	24.3571	96.7904	93.2646	145
chr7	35756588	35756825	SRR8284511_trimmed.fq.sort.sort.q10.rmdup.narrowPeak_peak_54218	345	.	9.58739	37.3835	34.5552	102
chr7	35757158	35757386	SRR8284511_trimmed.fq.sort.sort.q10.rmdup.narrowPeak_peak_54219	170	.	6.44238	19.6874	17.0848	117
chr7	35759652	35759955	SRR8284511_trimmed.fq.sort.sort.q10.rmdup.narrowPeak_peak_54220	1003	.	18.8087	104.015	100.378	131
chr7	35790216	35790585	SRR8284511_trimmed.fq.sort.sort.q10.rmdup.narrowPeak_peak_54221	842	.	24.0235	87.6617	84.2646	194
chr7	35810690	35811078	SRR8284511_trimmed.fq.sort.sort.q10.rmdup.narrowPeak_peak_54222	560	.	20.1674	59.107	56.0461	232
chr7	35816728	35816876	SRR8284511_trimmed.fq.sort.sort.q10.rmdup.narrowPeak_peak_54223	56	.	5.49104	7.98366	5.62208	117
chr7	35818171	35818347	SRR8284511_trimmed.fq.sort.sort.q10.rmdup.narrowPeak_peak_54224	88	.	6.9886	11.3264	8.87417	134
chr7	35830215	35830419	SRR8284511_trimmed.fq.sort.sort.q10.rmdup.narrowPeak_peak_54225	126	.	8.35499	15.1581	12.6285	138
chr7	35854970	35855156	SRR8284511_trimmed.fq.sort.sort.q10.rmdup.narrowPeak_peak_54226	48	.	3.99436	7.1639	4.83359	132
chr7	35859610	35859981	SRR8284511_trimmed.fq.sort.sort.q10.rmdup.narrowPeak_peak_54227	1107	.	25.472	114.544	110.727	210
chr7	35868564	35868738	SRR8284511_trimmed.fq.sort.sort.q10.rmdup.narrowPeak_peak_54228	77	.	6.48941	10.1795	7.75508	85
chr7	35874547	35874862	SRR8284511_trimmed.fq.sort.sort.q10.rmdup.narrowPeak_peak_54229	368	.	15.3592	39.6565	36.8031	132
chr7	35879925	35880292	SRR8284511_trimmed.fq.sort.sort.q10.rmdup.narrowPeak_peak_54230	1182	.	24.6046	122.171	118.209	223
chr7	35884671	35884863	SRR8284511_trimmed.fq.sort.sort.q10.rmdup.narrowPeak_peak_54231	128	.	6.07217	15.3807	12.848	104
chr7	35899518	35899734	SRR8284511_trimmed.fq.sort.sort.q10.rmdup.narrowPeak_peak_54232	143	.	6.58492	16.9451	14.3857	139
chr7	35901876	35902427	SRR8284511_trimmed.fq.sort.sort.q10.rmdup.narrowPeak_peak_54233	764	.	18.643	79.7238	76.4275	164
chr7	35926862	35927137	SRR8284511_trimmed.fq.sort.sort.q10.rmdup.narrowPeak_peak_54234	134	.	8.03612	16.0145	13.4722	129
chr7	35929002	35929233	SRR8284511_trimmed.fq.sort.sort.q10.rmdup.narrowPeak_peak_54235	280	.	12.6282	30.7645	28.0131	98
chr7	35958749	35959077	SRR8284511_trimmed.fq.sort.sort.q10.rmdup.narrowPeak_peak_54236	974	.	26.4648	101.069	97.4789	139
chr7	35992726	35992874	SRR8284511_trimmed.fq.sort.sort.q10.rmdup.narrowPeak_peak_54237	46	.	4.98405	6.92782	4.61497	32
chr7	35995641	35995839	SRR8284511_trimmed.fq.sort.sort.q10.rmdup.narrowPeak_peak_54238	124	.	8.48616	14.9379	12.4114	94
chr7	36023840	36024014	SRR8284511_trimmed.fq.sort.sort.q10.rmdup.narrowPeak_peak_54239	88	.	6.9886	11.3264	8.87417	112
chr7	36035701	36035987	SRR8284511_trimmed.fq.sort.sort.q10.rmdup.narrowPeak_peak_54240	371	.	16.8256	40.0088	37.1515	108
chr7	36071784	36072125	SRR8284511_trimmed.fq.sort.sort.q10.rmdup.narrowPeak_peak_54241	1096	.	26.7467	113.417	109.622	197
chr7	36131934	36132147	SRR8284511_trimmed.fq.sort.sort.q10.rmdup.narrowPeak_peak_54242	100	.	7.48779	12.503	10.0247	124
chr7	36172607	36172769	SRR8284511_trimmed.fq.sort.sort.q10.rmdup.narrowPeak_peak_54243	112	.	7.98697	13.7074	11.2044	75
chr7	36178193	36178394	SRR8284511_trimmed.fq.sort.sort.q10.rmdup.narrowPeak_peak_54244	124	.	8.48616	14.9379	12.4114	110
chr7	36218417	36218668	SRR8284511_trimmed.fq.sort.sort.q10.rmdup.narrowPeak_peak_54245	198	.	11.2967	22.49	19.8461	100
chr7	36236680	36237071	SRR8284511_trimmed.fq.sort.sort.q10.rmdup.narrowPeak_peak_54246	649	.	20.4095	68.0618	64.9029	176
chr7	36321109	36321312	SRR8284511_trimmed.fq.sort.sort.q10.rmdup.narrowPeak_peak_54247	222	.	10.3648	24.8949	22.2175	116
chr7	36325257	36325501	SRR8284511_trimmed.fq.sort.sort.q10.rmdup.narrowPeak_peak_54248	206	.	10.1405	23.3392	20.6828	134
chr7	36392495	36392919	SRR8284511_trimmed.fq.sort.sort.q10.rmdup.narrowPeak_peak_54249	388	.	15.6896	41.6928	38.8169	184
chr7	36428286	36428435	SRR8284511_trimmed.fq.sort.sort.q10.rmdup.narrowPeak_peak_54250	56	.	5.49104	7.98366	5.62208	37
chr7	36467164	36467418	SRR8284511_trimmed.fq.sort.sort.q10.rmdup.narrowPeak_peak_54251	658	.	23.8374	69.0282	65.8585	108
chr7	36473631	36473910	SRR8284511_trimmed.fq.sort.sort.q10.rmdup.narrowPeak_peak_54252	261	.	13.0138	28.871	26.1426	141
chr7	36516389	36516594	SRR8284511_trimmed.fq.sort.sort.q10.rmdup.narrowPeak_peak_54253	88	.	6.9886	11.3264	8.87417	112
chr7	36531569	36531927	SRR8284511_trimmed.fq.sort.sort.q10.rmdup.narrowPeak_peak_54254	309	.	14.3329	33.7008	30.9146	194
chr7	36585098	36585339	SRR8284511_trimmed.fq.sort.sort.q10.rmdup.narrowPeak_peak_54255	581	.	21.371	61.2378	58.1541	139
chr7	36597238	36597521	SRR8284511_trimmed.fq.sort.sort.q10.rmdup.narrowPeak_peak_54256	321	.	14.6729	34.9574	32.1569	139
chr7	36620336	36620565	SRR8284511_trimmed.fq.sort.sort.q10.rmdup.narrowPeak_peak_54257	228	.	12.4796	25.5739	22.8869	117
chr7	36641568	36641719	SRR8284511_trimmed.fq.sort.sort.q10.rmdup.narrowPeak_peak_54258	56	.	5.49104	7.98366	5.62208	69
chr7	36660756	36660974	SRR8284511_trimmed.fq.sort.sort.q10.rmdup.narrowPeak_peak_54259	161	.	9.98371	18.7723	16.1813	94
chr7	36690458	36690772	SRR8284511_trimmed.fq.sort.sort.q10.rmdup.narrowPeak_peak_54260	451	.	15.1425	48.1054	45.1608	140
chr7	36709291	36709623	SRR8284511_trimmed.fq.sort.sort.q10.rmdup.narrowPeak_peak_54261	898	.	19.3011	93.3161	89.8411	185
chr7	36711872	36712047	SRR8284511_trimmed.fq.sort.sort.q10.rmdup.narrowPeak_peak_54262	127	.	5.83924	15.2544	12.7234	101
chr7	36717332	36717514	SRR8284511_trimmed.fq.sort.sort.q10.rmdup.narrowPeak_peak_54263	80	.	6.45399	10.4627	8.03351	105
chr7	36854326	36854696	SRR8284511_trimmed.fq.sort.sort.q10.rmdup.narrowPeak_peak_54264	384	.	16.3098	41.3062	38.4345	179
chr7	36908621	36908787	SRR8284511_trimmed.fq.sort.sort.q10.rmdup.narrowPeak_peak_54265	77	.	6.48941	10.1795	7.75508	62
chr7	36919492	36919717	SRR8284511_trimmed.fq.sort.sort.q10.rmdup.narrowPeak_peak_54266	197	.	11.2151	22.3545	19.7122	138
chr7	36950339	36950501	SRR8284511_trimmed.fq.sort.sort.q10.rmdup.narrowPeak_peak_54267	88	.	6.9886	11.3264	8.87417	80
chr7	36974611	36974909	SRR8284511_trimmed.fq.sort.sort.q10.rmdup.narrowPeak_peak_54268	604	.	18.1473	63.5959	60.4866	134
chr7	36975544	36975812	SRR8284511_trimmed.fq.sort.sort.q10.rmdup.narrowPeak_peak_54269	167	.	7.99726	19.3832	16.7845	109
chr7	36987983	36988396	SRR8284511_trimmed.fq.sort.sort.q10.rmdup.narrowPeak_peak_54270	208	.	11.2188	23.4697	20.8114	275
chr7	37005729	37006010	SRR8284511_trimmed.fq.sort.sort.q10.rmdup.narrowPeak_peak_54271	215	.	11.9805	24.1767	21.5079	147
chr7	37083652	37083818	SRR8284511_trimmed.fq.sort.sort.q10.rmdup.narrowPeak_peak_54272	77	.	6.48941	10.1795	7.75508	62
chr7	37220785	37221021	SRR8284511_trimmed.fq.sort.sort.q10.rmdup.narrowPeak_peak_54273	239	.	12.7701	26.6392	23.9393	102
chr7	37259267	37259744	SRR8284511_trimmed.fq.sort.sort.q10.rmdup.narrowPeak_peak_54274	281	.	12.3135	30.8552	28.103	195
chr7	37267364	37267786	SRR8284511_trimmed.fq.sort.sort.q10.rmdup.narrowPeak_peak_54275	498	.	17.6202	52.8462	49.8513	249
chr7	37307950	37308131	SRR8284511_trimmed.fq.sort.sort.q10.rmdup.narrowPeak_peak_54276	149	.	9.48453	17.4716	14.9014	91
chr7	37314772	37314991	SRR8284511_trimmed.fq.sort.sort.q10.rmdup.narrowPeak_peak_54277	85	.	6.33814	11.0125	8.57333	116
chr7	37317089	37317310	SRR8284511_trimmed.fq.sort.sort.q10.rmdup.narrowPeak_peak_54278	141	.	8.46774	16.7455	14.1891	94
chr7	37324614	37324994	SRR8284511_trimmed.fq.sort.sort.q10.rmdup.narrowPeak_peak_54279	490	.	18.4729	51.9968	49.011	239
chr7	37343462	37343626	SRR8284511_trimmed.fq.sort.sort.q10.rmdup.narrowPeak_peak_54280	88	.	4.76408	11.2549	8.81148	64
chr7	37346031	37346384	SRR8284511_trimmed.fq.sort.sort.q10.rmdup.narrowPeak_peak_54281	1482	.	26.6739	153.009	148.286	167
chr7	37357745	37358009	SRR8284511_trimmed.fq.sort.sort.q10.rmdup.narrowPeak_peak_54282	949	.	15.3212	98.5126	94.9614	140
chr7	37358595	37358798	SRR8284511_trimmed.fq.sort.sort.q10.rmdup.narrowPeak_peak_54283	129	.	4.83029	15.4794	12.9453	120
chr7	37360191	37360528	SRR8284511_trimmed.fq.sort.sort.q10.rmdup.narrowPeak_peak_54284	1330	.	18.777	137.394	133.095	160
chr7	37369700	37370027	SRR8284511_trimmed.fq.sort.sort.q10.rmdup.narrowPeak_peak_54285	665	.	12.7793	69.7528	66.5747	172
chr7	37373924	37374274	SRR8284511_trimmed.fq.sort.sort.q10.rmdup.narrowPeak_peak_54286	1489	.	21.5685	153.677	148.935	168
chr7	37409597	37409832	SRR8284511_trimmed.fq.sort.sort.q10.rmdup.narrowPeak_peak_54287	100	.	7.48779	12.503	10.0247	121
chr7	37421788	37421980	SRR8284511_trimmed.fq.sort.sort.q10.rmdup.narrowPeak_peak_54288	100	.	7.48779	12.503	10.0247	91
chr7	37471784	37472045	SRR8284511_trimmed.fq.sort.sort.q10.rmdup.narrowPeak_peak_54289	684	.	22.3373	71.6848	68.4848	122
chr7	37482642	37483081	SRR8284511_trimmed.fq.sort.sort.q10.rmdup.narrowPeak_peak_54290	255	.	12.9967	28.2219	25.5019	120
chr7	37548889	37549037	SRR8284511_trimmed.fq.sort.sort.q10.rmdup.narrowPeak_peak_54291	56	.	5.49104	7.98366	5.62208	92
chr7	37567962	37568150	SRR8284511_trimmed.fq.sort.sort.q10.rmdup.narrowPeak_peak_54292	77	.	6.48941	10.1795	7.75508	131
chr7	37606546	37606726	SRR8284511_trimmed.fq.sort.sort.q10.rmdup.narrowPeak_peak_54293	56	.	5.49104	7.98366	5.62208	50
chr7	37624832	37625048	SRR8284511_trimmed.fq.sort.sort.q10.rmdup.narrowPeak_peak_54294	112	.	7.98697	13.7074	11.2044	76
chr7	37770452	37770603	SRR8284511_trimmed.fq.sort.sort.q10.rmdup.narrowPeak_peak_54295	78	.	5.69858	10.3068	7.88021	61
chr7	37775513	37775914	SRR8284511_trimmed.fq.sort.sort.q10.rmdup.narrowPeak_peak_54296	1260	.	24.3637	130.21	126.077	203
chr7	37793258	37793547	SRR8284511_trimmed.fq.sort.sort.q10.rmdup.narrowPeak_peak_54297	188	.	10.9821	21.436	18.8057	144
chr7	37893894	37894282	SRR8284511_trimmed.fq.sort.sort.q10.rmdup.narrowPeak_peak_54298	962	.	25.3852	99.8616	96.2899	170
chr7	37923044	37923330	SRR8284511_trimmed.fq.sort.sort.q10.rmdup.narrowPeak_peak_54299	594	.	21.1669	62.5826	59.4843	147
chr7	37934927	37935265	SRR8284511_trimmed.fq.sort.sort.q10.rmdup.narrowPeak_peak_54300	1235	.	27.3157	127.593	123.518	157
chr7	37972669	37972886	SRR8284511_trimmed.fq.sort.sort.q10.rmdup.narrowPeak_peak_54301	204	.	10.9996	23.1027	20.4492	90
chr7	37999499	38000016	SRR8284511_trimmed.fq.sort.sort.q10.rmdup.narrowPeak_peak_54302	526	.	17.0006	55.6371	52.6132	329
chr7	38006022	38006180	SRR8284511_trimmed.fq.sort.sort.q10.rmdup.narrowPeak_peak_54303	36	.	4.49267	5.9373	3.65333	66
chr7	38043141	38043406	SRR8284511_trimmed.fq.sort.sort.q10.rmdup.narrowPeak_peak_54304	200	.	11.064	22.6504	20.0041	118
chr7	38061022	38061304	SRR8284511_trimmed.fq.sort.sort.q10.rmdup.narrowPeak_peak_54305	499	.	19.0144	52.9535	49.9577	159
chr7	38067460	38067637	SRR8284511_trimmed.fq.sort.sort.q10.rmdup.narrowPeak_peak_54306	62	.	5.50474	8.59886	6.22456	78
chr7	38073890	38074295	SRR8284511_trimmed.fq.sort.sort.q10.rmdup.narrowPeak_peak_54307	683	.	19.1823	71.5944	68.3954	203
chr7	38086009	38086351	SRR8284511_trimmed.fq.sort.sort.q10.rmdup.narrowPeak_peak_54308	598	.	20.4243	62.9482	59.8459	141
chr7	38103408	38103556	SRR8284511_trimmed.fq.sort.sort.q10.rmdup.narrowPeak_peak_54309	36	.	4.49267	5.9373	3.65333	106
chr7	38118626	38118940	SRR8284511_trimmed.fq.sort.sort.q10.rmdup.narrowPeak_peak_54310	343	.	16.0015	37.2079	34.3819	180
chr7	38131133	38131638	SRR8284511_trimmed.fq.sort.sort.q10.rmdup.narrowPeak_peak_54311	713	.	20.1934	74.5564	71.3228	342
chr7	38141680	38142098	SRR8284511_trimmed.fq.sort.sort.q10.rmdup.narrowPeak_peak_54312	1425	.	26.3095	147.055	142.505	239
chr7	38142233	38142433	SRR8284511_trimmed.fq.sort.sort.q10.rmdup.narrowPeak_peak_54313	83	.	4.69263	10.7587	8.32438	101
chr7	38147526	38147826	SRR8284511_trimmed.fq.sort.sort.q10.rmdup.narrowPeak_peak_54314	427	.	15.4483	45.7042	42.7849	156
chr7	38151955	38152125	SRR8284511_trimmed.fq.sort.sort.q10.rmdup.narrowPeak_peak_54315	53	.	4.78796	7.73807	5.39438	59
chr7	38161456	38161774	SRR8284511_trimmed.fq.sort.sort.q10.rmdup.narrowPeak_peak_54316	643	.	22.4493	67.4677	64.3155	176
chr7	38167521	38167989	SRR8284511_trimmed.fq.sort.sort.q10.rmdup.narrowPeak_peak_54317	1143	.	26.7088	118.275	114.389	299
chr7	38182506	38182955	SRR8284511_trimmed.fq.sort.sort.q10.rmdup.narrowPeak_peak_54318	1593	.	28.6533	164.385	159.32	222
chr7	38190334	38190653	SRR8284511_trimmed.fq.sort.sort.q10.rmdup.narrowPeak_peak_54319	272	.	11.1801	30.0391	27.2964	124
chr7	38191649	38191890	SRR8284511_trimmed.fq.sort.sort.q10.rmdup.narrowPeak_peak_54320	271	.	11.0783	29.8445	27.1045	133
chr7	38200869	38201319	SRR8284511_trimmed.fq.sort.sort.q10.rmdup.narrowPeak_peak_54321	1629	.	25.4045	168.155	162.978	275
chr7	38204422	38204649	SRR8284511_trimmed.fq.sort.sort.q10.rmdup.narrowPeak_peak_54322	263	.	7.78563	29.0607	26.3301	108
chr7	38227243	38227583	SRR8284511_trimmed.fq.sort.sort.q10.rmdup.narrowPeak_peak_54323	292	.	14.0986	31.9779	29.2121	205
chr7	38250973	38251152	SRR8284511_trimmed.fq.sort.sort.q10.rmdup.narrowPeak_peak_54324	187	.	10.9649	21.4075	18.7794	97
chr7	38267022	38267386	SRR8284511_trimmed.fq.sort.sort.q10.rmdup.narrowPeak_peak_54325	493	.	16.9271	52.3369	49.3477	220
chr7	38273471	38273619	SRR8284511_trimmed.fq.sort.sort.q10.rmdup.narrowPeak_peak_54326	56	.	5.49104	7.98366	5.62208	101
chr7	38282067	38282611	SRR8284511_trimmed.fq.sort.sort.q10.rmdup.narrowPeak_peak_54327	384	.	15.0494	41.279	38.4075	286
chr7	38837173	38837355	SRR8284511_trimmed.fq.sort.sort.q10.rmdup.narrowPeak_peak_54329	56	.	5.49104	7.98366	5.62208	75
chr7	39455889	39456107	SRR8284511_trimmed.fq.sort.sort.q10.rmdup.narrowPeak_peak_54330	149	.	9.48453	17.4716	14.9014	108
chr7	39484507	39484772	SRR8284511_trimmed.fq.sort.sort.q10.rmdup.narrowPeak_peak_54331	233	.	12.4093	26.0365	23.3438	100
chr7	39517814	39517969	SRR8284511_trimmed.fq.sort.sort.q10.rmdup.narrowPeak_peak_54332	46	.	4.99186	6.94015	4.61497	114
chr7	39528885	39529033	SRR8284511_trimmed.fq.sort.sort.q10.rmdup.narrowPeak_peak_54333	46	.	4.99186	6.94015	4.61497	51
chr7	39544051	39544570	SRR8284511_trimmed.fq.sort.sort.q10.rmdup.narrowPeak_peak_54334	451	.	17.6194	48.1225	45.1774	263
chr7	39556125	39556342	SRR8284511_trimmed.fq.sort.sort.q10.rmdup.narrowPeak_peak_54335	165	.	9.88328	19.1015	16.5064	73
chr7	39655100	39655364	SRR8284511_trimmed.fq.sort.sort.q10.rmdup.narrowPeak_peak_54336	322	.	15.1099	35.0169	32.2155	126
chr7	39716452	39716734	SRR8284511_trimmed.fq.sort.sort.q10.rmdup.narrowPeak_peak_54337	634	.	21.9464	66.5685	63.4264	108
chr7	39756370	39756568	SRR8284511_trimmed.fq.sort.sort.q10.rmdup.narrowPeak_peak_54338	112	.	7.98697	13.7074	11.2044	83
chr7	39848182	39848470	SRR8284511_trimmed.fq.sort.sort.q10.rmdup.narrowPeak_peak_54339	733	.	23.0304	76.5617	73.304	142
chr7	39898332	39898545	SRR8284511_trimmed.fq.sort.sort.q10.rmdup.narrowPeak_peak_54340	215	.	11.9805	24.1767	21.5079	121
chr7	40002487	40002635	SRR8284511_trimmed.fq.sort.sort.q10.rmdup.narrowPeak_peak_54341	36	.	4.49267	5.9373	3.65333	71
chr7	40012761	40012934	SRR8284511_trimmed.fq.sort.sort.q10.rmdup.narrowPeak_peak_54342	100	.	7.48779	12.503	10.0247	92
chr7	40036145	40036340	SRR8284511_trimmed.fq.sort.sort.q10.rmdup.narrowPeak_peak_54343	56	.	5.49104	7.98366	5.62208	121
chr7	40072577	40072744	SRR8284511_trimmed.fq.sort.sort.q10.rmdup.narrowPeak_peak_54344	66	.	5.99023	9.06441	6.67006	102
chr7	40086257	40086555	SRR8284511_trimmed.fq.sort.sort.q10.rmdup.narrowPeak_peak_54345	662	.	22.5768	69.4593	66.2846	145
chr7	40273480	40273970	SRR8284511_trimmed.fq.sort.sort.q10.rmdup.narrowPeak_peak_54346	906	.	25.3887	94.1203	90.6333	144
chr7	40310595	40310903	SRR8284511_trimmed.fq.sort.sort.q10.rmdup.narrowPeak_peak_54347	966	.	27.5491	100.244	96.6666	151
chr7	40383446	40383744	SRR8284511_trimmed.fq.sort.sort.q10.rmdup.narrowPeak_peak_54348	375	.	17.4715	40.3882	37.5265	120
chr7	40389863	40390067	SRR8284511_trimmed.fq.sort.sort.q10.rmdup.narrowPeak_peak_54349	112	.	7.98697	13.7074	11.2044	101
chr7	40439647	40439861	SRR8284511_trimmed.fq.sort.sort.q10.rmdup.narrowPeak_peak_54350	149	.	9.48453	17.4716	14.9014	122
chr7	40671101	40671554	SRR8284511_trimmed.fq.sort.sort.q10.rmdup.narrowPeak_peak_54351	335	.	15.1044	36.3823	33.5654	133
chr7	40687071	40687359	SRR8284511_trimmed.fq.sort.sort.q10.rmdup.narrowPeak_peak_54352	518	.	19.6409	54.8655	51.8496	141
chr7	40765360	40765523	SRR8284511_trimmed.fq.sort.sort.q10.rmdup.narrowPeak_peak_54353	77	.	6.48941	10.1795	7.75508	37
chr7	40786837	40787140	SRR8284511_trimmed.fq.sort.sort.q10.rmdup.narrowPeak_peak_54354	345	.	15.7063	37.4058	34.5773	157
chr7	40901174	40901526	SRR8284511_trimmed.fq.sort.sort.q10.rmdup.narrowPeak_peak_54355	1270	.	28.0119	131.187	127.031	135
chr7	40942486	40942976	SRR8284511_trimmed.fq.sort.sort.q10.rmdup.narrowPeak_peak_54356	991	.	27.3363	102.785	99.1682	211
chr7	41199492	41199743	SRR8284511_trimmed.fq.sort.sort.q10.rmdup.narrowPeak_peak_54357	88	.	6.9886	11.3264	8.87417	121
chr7	41500025	41500595	SRR8284511_trimmed.fq.sort.sort.q10.rmdup.narrowPeak_peak_54358	433	.	15.3296	46.2262	43.3015	441
chr7	41600173	41600602	SRR8284511_trimmed.fq.sort.sort.q10.rmdup.narrowPeak_peak_54359	299	.	14.1718	32.7599	29.985	203
chr7	41632812	41633144	SRR8284511_trimmed.fq.sort.sort.q10.rmdup.narrowPeak_peak_54360	501	.	18.2057	53.1192	50.1216	157
chr7	42450637	42450999	SRR8284511_trimmed.fq.sort.sort.q10.rmdup.narrowPeak_peak_54361	259	.	12.546	28.7062	25.9799	149
chr7	42642633	42642904	SRR8284511_trimmed.fq.sort.sort.q10.rmdup.narrowPeak_peak_54362	66	.	5.99023	9.06441	6.67006	130
chr7	42660275	42660450	SRR8284511_trimmed.fq.sort.sort.q10.rmdup.narrowPeak_peak_54363	100	.	7.48779	12.503	10.0247	92
chr7	42692950	42693147	SRR8284511_trimmed.fq.sort.sort.q10.rmdup.narrowPeak_peak_54364	124	.	8.48616	14.9379	12.4114	92
chr7	43283193	43283553	SRR8284511_trimmed.fq.sort.sort.q10.rmdup.narrowPeak_peak_54365	1226	.	27.3686	126.712	122.655	175
chr7	43333275	43333530	SRR8284511_trimmed.fq.sort.sort.q10.rmdup.narrowPeak_peak_54366	453	.	19.9674	48.28	45.3334	130
chr7	43378227	43378640	SRR8284511_trimmed.fq.sort.sort.q10.rmdup.narrowPeak_peak_54367	1425	.	28.7408	147.15	142.596	187
chr7	43417321	43417690	SRR8284511_trimmed.fq.sort.sort.q10.rmdup.narrowPeak_peak_54368	237	.	12.678	26.4852	23.7871	175
chr7	43422991	43423375	SRR8284511_trimmed.fq.sort.sort.q10.rmdup.narrowPeak_peak_54369	949	.	24.744	98.5421	94.9902	190
chr7	43452741	43452977	SRR8284511_trimmed.fq.sort.sort.q10.rmdup.narrowPeak_peak_54370	112	.	7.98697	13.7074	11.2044	140
chr7	43466464	43466752	SRR8284511_trimmed.fq.sort.sort.q10.rmdup.narrowPeak_peak_54371	300	.	9.40753	32.834	30.0579	147
chr7	43470427	43470727	SRR8284511_trimmed.fq.sort.sort.q10.rmdup.narrowPeak_peak_54372	842	.	19.1168	87.684	84.2864	139
chr7	43495398	43495650	SRR8284511_trimmed.fq.sort.sort.q10.rmdup.narrowPeak_peak_54373	278	.	13.2933	30.6154	27.866	143
chr7	43498391	43498572	SRR8284511_trimmed.fq.sort.sort.q10.rmdup.narrowPeak_peak_54374	100	.	7.02247	12.5395	10.0607	117
chr7	43525395	43525665	SRR8284511_trimmed.fq.sort.sort.q10.rmdup.narrowPeak_peak_54375	215	.	11.6844	24.2473	21.5778	145
chr7	43570864	43571075	SRR8284511_trimmed.fq.sort.sort.q10.rmdup.narrowPeak_peak_54376	100	.	7.48779	12.503	10.0247	98
chr7	43583034	43583258	SRR8284511_trimmed.fq.sort.sort.q10.rmdup.narrowPeak_peak_54377	128	.	8.19955	15.3543	12.8217	95
chr7	43584858	43585111	SRR8284511_trimmed.fq.sort.sort.q10.rmdup.narrowPeak_peak_54378	156	.	9.36163	18.2377	15.6571	169
chr7	43651744	43651930	SRR8284511_trimmed.fq.sort.sort.q10.rmdup.narrowPeak_peak_54379	124	.	8.48616	14.9379	12.4114	94
chr7	43668628	43668921	SRR8284511_trimmed.fq.sort.sort.q10.rmdup.narrowPeak_peak_54380	377	.	15.0913	40.6284	37.764	147
chr7	43678525	43678818	SRR8284511_trimmed.fq.sort.sort.q10.rmdup.narrowPeak_peak_54381	345	.	10.0224	37.3434	34.5156	177
chr7	43680996	43681353	SRR8284511_trimmed.fq.sort.sort.q10.rmdup.narrowPeak_peak_54382	820	.	17.5893	85.4569	82.0889	164
chr7	43722141	43722289	SRR8284511_trimmed.fq.sort.sort.q10.rmdup.narrowPeak_peak_54383	46	.	4.99186	6.94015	4.61497	42
chr7	43765074	43765292	SRR8284511_trimmed.fq.sort.sort.q10.rmdup.narrowPeak_peak_54384	100	.	7.48779	12.503	10.0247	98
chr7	43782431	43782789	SRR8284511_trimmed.fq.sort.sort.q10.rmdup.narrowPeak_peak_54385	1198	.	27.4303	123.847	119.851	214
chr7	43789320	43789560	SRR8284511_trimmed.fq.sort.sort.q10.rmdup.narrowPeak_peak_54386	98	.	7.36739	12.3071	9.83845	126
chr7	43817863	43818017	SRR8284511_trimmed.fq.sort.sort.q10.rmdup.narrowPeak_peak_54387	56	.	5.49104	7.98366	5.62208	97
chr7	43866203	43866400	SRR8284511_trimmed.fq.sort.sort.q10.rmdup.narrowPeak_peak_54388	188	.	10.9821	21.436	18.8057	91
chr7	43873219	43873595	SRR8284511_trimmed.fq.sort.sort.q10.rmdup.narrowPeak_peak_54389	1364	.	29.1064	140.825	136.442	198
chr7	43878351	43878569	SRR8284511_trimmed.fq.sort.sort.q10.rmdup.narrowPeak_peak_54390	116	.	6.70895	14.1243	11.6152	95
chr7	43883549	43883960	SRR8284511_trimmed.fq.sort.sort.q10.rmdup.narrowPeak_peak_54391	806	.	22.18	83.962	80.613	222
chr7	43894851	43895184	SRR8284511_trimmed.fq.sort.sort.q10.rmdup.narrowPeak_peak_54392	1315	.	30.1109	135.839	131.577	202
chr7	43919845	43920204	SRR8284511_trimmed.fq.sort.sort.q10.rmdup.narrowPeak_peak_54393	1073	.	27.5466	111.123	107.368	191
chr7	43926074	43926321	SRR8284511_trimmed.fq.sort.sort.q10.rmdup.narrowPeak_peak_54394	391	.	13.5384	41.9932	39.1141	104
chr7	43928614	43928845	SRR8284511_trimmed.fq.sort.sort.q10.rmdup.narrowPeak_peak_54395	321	.	12.0673	34.9694	32.1687	124
chr7	44227837	44228106	SRR8284511_trimmed.fq.sort.sort.q10.rmdup.narrowPeak_peak_54396	242	.	12.9585	26.9542	24.2503	122
chr7	44241281	44241434	SRR8284511_trimmed.fq.sort.sort.q10.rmdup.narrowPeak_peak_54397	56	.	5.49104	7.98366	5.62208	72
chr7	44253541	44253781	SRR8284511_trimmed.fq.sort.sort.q10.rmdup.narrowPeak_peak_54398	107	.	7.43137	13.2119	10.7225	103
chr7	44262669	44263127	SRR8284511_trimmed.fq.sort.sort.q10.rmdup.narrowPeak_peak_54399	1694	.	28.6992	174.801	169.426	251
chr7	44277331	44277611	SRR8284511_trimmed.fq.sort.sort.q10.rmdup.narrowPeak_peak_54400	548	.	20.91	57.9058	54.8581	135
chr7	44312118	44312304	SRR8284511_trimmed.fq.sort.sort.q10.rmdup.narrowPeak_peak_54401	149	.	9.48453	17.4716	14.9014	103
chr7	44317842	44318283	SRR8284511_trimmed.fq.sort.sort.q10.rmdup.narrowPeak_peak_54402	569	.	20.2066	60.0159	56.9454	259
chr7	44351229	44351585	SRR8284511_trimmed.fq.sort.sort.q10.rmdup.narrowPeak_peak_54403	1521	.	30.6948	157.02	152.178	210
chr7	44398620	44398932	SRR8284511_trimmed.fq.sort.sort.q10.rmdup.narrowPeak_peak_54404	347	.	16.2276	37.5892	34.7588	98
chr7	44405653	44405801	SRR8284511_trimmed.fq.sort.sort.q10.rmdup.narrowPeak_peak_54405	46	.	4.99186	6.94015	4.61497	58
chr7	44411262	44411432	SRR8284511_trimmed.fq.sort.sort.q10.rmdup.narrowPeak_peak_54406	56	.	5.49104	7.98366	5.62208	78
chr7	44422472	44422636	SRR8284511_trimmed.fq.sort.sort.q10.rmdup.narrowPeak_peak_54407	124	.	8.48616	14.9379	12.4114	83
chr7	44458585	44458733	SRR8284511_trimmed.fq.sort.sort.q10.rmdup.narrowPeak_peak_54408	56	.	5.49104	7.98366	5.62208	43
chr7	44462766	44462966	SRR8284511_trimmed.fq.sort.sort.q10.rmdup.narrowPeak_peak_54409	136	.	8.97129	16.17	13.6255	61
chr7	44485132	44485481	SRR8284511_trimmed.fq.sort.sort.q10.rmdup.narrowPeak_peak_54410	1715	.	33.7173	177.045	171.599	165
chr7	44501490	44502008	SRR8284511_trimmed.fq.sort.sort.q10.rmdup.narrowPeak_peak_54411	506	.	15.9945	53.6223	50.6193	372
chr7	44512640	44512889	SRR8284511_trimmed.fq.sort.sort.q10.rmdup.narrowPeak_peak_54412	228	.	12.4796	25.5739	22.8869	112
chr7	44519618	44519863	SRR8284511_trimmed.fq.sort.sort.q10.rmdup.narrowPeak_peak_54413	164	.	8.08771	19.054	16.4595	104
chr7	44521790	44522074	SRR8284511_trimmed.fq.sort.sort.q10.rmdup.narrowPeak_peak_54414	474	.	15.5316	50.389	47.42	143
chr7	44527320	44527811	SRR8284511_trimmed.fq.sort.sort.q10.rmdup.narrowPeak_peak_54415	776	.	21.1699	80.9746	77.6632	345
chr7	44534961	44535109	SRR8284511_trimmed.fq.sort.sort.q10.rmdup.narrowPeak_peak_54416	56	.	5.49104	7.98366	5.62208	55
chr7	44548867	44549178	SRR8284511_trimmed.fq.sort.sort.q10.rmdup.narrowPeak_peak_54417	1201	.	28.0245	124.148	120.145	131
chr7	44554603	44554768	SRR8284511_trimmed.fq.sort.sort.q10.rmdup.narrowPeak_peak_54418	56	.	5.49104	7.98366	5.62208	85
chr7	44561082	44561414	SRR8284511_trimmed.fq.sort.sort.q10.rmdup.narrowPeak_peak_54419	1220	.	28.9301	126.099	122.055	146
chr7	44578330	44578547	SRR8284511_trimmed.fq.sort.sort.q10.rmdup.narrowPeak_peak_54420	174	.	10.4829	20.0941	17.4833	105
chr7	44604098	44604246	SRR8284511_trimmed.fq.sort.sort.q10.rmdup.narrowPeak_peak_54421	56	.	5.49104	7.98366	5.62208	40
chr7	44617098	44617420	SRR8284511_trimmed.fq.sort.sort.q10.rmdup.narrowPeak_peak_54422	533	.	17.3913	56.403	53.3711	140
chr7	44619359	44619509	SRR8284511_trimmed.fq.sort.sort.q10.rmdup.narrowPeak_peak_54423	91	.	6.01114	11.6165	9.15975	110
chr7	44626066	44626249	SRR8284511_trimmed.fq.sort.sort.q10.rmdup.narrowPeak_peak_54424	174	.	10.4829	20.0941	17.4833	79
chr7	44633508	44633802	SRR8284511_trimmed.fq.sort.sort.q10.rmdup.narrowPeak_peak_54425	413	.	17.5994	44.2603	41.3565	144
chr7	44641948	44642216	SRR8284511_trimmed.fq.sort.sort.q10.rmdup.narrowPeak_peak_54426	649	.	21.8468	68.1374	64.9775	122
chr7	44647379	44647666	SRR8284511_trimmed.fq.sort.sort.q10.rmdup.narrowPeak_peak_54427	1180	.	19.865	121.978	118.02	144
chr7	44650057	44650354	SRR8284511_trimmed.fq.sort.sort.q10.rmdup.narrowPeak_peak_54428	769	.	13.776	80.2766	76.9739	143
chr7	44653883	44654090	SRR8284511_trimmed.fq.sort.sort.q10.rmdup.narrowPeak_peak_54429	158	.	5.6859	18.4441	15.8608	95
chr7	44655517	44655856	SRR8284511_trimmed.fq.sort.sort.q10.rmdup.narrowPeak_peak_54430	829	.	18.585	86.3578	82.9779	175
chr7	44666498	44666803	SRR8284511_trimmed.fq.sort.sort.q10.rmdup.narrowPeak_peak_54431	461	.	18.6314	49.1044	46.149	164
chr7	44674563	44674841	SRR8284511_trimmed.fq.sort.sort.q10.rmdup.narrowPeak_peak_54432	219	.	11.932	24.6603	21.9859	138
chr7	44688940	44689267	SRR8284511_trimmed.fq.sort.sort.q10.rmdup.narrowPeak_peak_54433	315	.	14.3074	34.3332	31.5396	145
chr7	44701979	44702199	SRR8284511_trimmed.fq.sort.sort.q10.rmdup.narrowPeak_peak_54434	326	.	9.98533	35.4443	32.6383	112
chr7	44704398	44704811	SRR8284511_trimmed.fq.sort.sort.q10.rmdup.narrowPeak_peak_54435	759	.	17.115	79.2882	75.9977	137
chr7	44709972	44710123	SRR8284511_trimmed.fq.sort.sort.q10.rmdup.narrowPeak_peak_54436	88	.	6.25736	11.2632	8.81957	50
chr7	44718043	44718197	SRR8284511_trimmed.fq.sort.sort.q10.rmdup.narrowPeak_peak_54437	88	.	6.9886	11.3264	8.87417	81
chr7	44724334	44724644	SRR8284511_trimmed.fq.sort.sort.q10.rmdup.narrowPeak_peak_54438	296	.	13.9885	32.4491	29.6778	144
chr7	44745217	44745575	SRR8284511_trimmed.fq.sort.sort.q10.rmdup.narrowPeak_peak_54439	823	.	23.4945	85.6911	82.3198	157
chr7	44781373	44781813	SRR8284511_trimmed.fq.sort.sort.q10.rmdup.narrowPeak_peak_54440	149	.	9.48453	17.4716	14.9014	343
chr7	44818110	44818421	SRR8284511_trimmed.fq.sort.sort.q10.rmdup.narrowPeak_peak_54441	216	.	9.41841	24.2759	21.6061	164
chr7	44823463	44823747	SRR8284511_trimmed.fq.sort.sort.q10.rmdup.narrowPeak_peak_54442	295	.	7.83699	32.2846	29.5153	147
chr7	44824828	44825417	SRR8284511_trimmed.fq.sort.sort.q10.rmdup.narrowPeak_peak_54443	992	.	16.8345	102.914	99.2953	248
chr7	44860586	44860995	SRR8284511_trimmed.fq.sort.sort.q10.rmdup.narrowPeak_peak_54444	947	.	22.8942	98.324	94.7755	160
chr7	44871819	44872084	SRR8284511_trimmed.fq.sort.sort.q10.rmdup.narrowPeak_peak_54445	271	.	12.8845	29.9186	27.1772	143
chr7	44880981	44881234	SRR8284511_trimmed.fq.sort.sort.q10.rmdup.narrowPeak_peak_54446	100	.	7.48779	12.503	10.0247	142
chr7	44895985	44896467	SRR8284511_trimmed.fq.sort.sort.q10.rmdup.narrowPeak_peak_54447	796	.	20.0793	83.0212	79.6843	160
chr7	44901172	44901362	SRR8284511_trimmed.fq.sort.sort.q10.rmdup.narrowPeak_peak_54448	117	.	7.52654	14.234	11.7233	82
chr7	44925555	44925945	SRR8284511_trimmed.fq.sort.sort.q10.rmdup.narrowPeak_peak_54449	263	.	11.3409	29.0921	26.3613	115
chr7	44935897	44936075	SRR8284511_trimmed.fq.sort.sort.q10.rmdup.narrowPeak_peak_54450	69	.	5.78321	9.37907	6.97893	73
chr7	44955701	44955997	SRR8284511_trimmed.fq.sort.sort.q10.rmdup.narrowPeak_peak_54451	494	.	13.4455	52.4662	49.4754	158
chr7	44958266	44958560	SRR8284511_trimmed.fq.sort.sort.q10.rmdup.narrowPeak_peak_54452	798	.	19.0097	83.1419	79.8035	170
chr7	44966071	44966341	SRR8284511_trimmed.fq.sort.sort.q10.rmdup.narrowPeak_peak_54453	152	.	9.41265	17.8293	15.2543	141
chr7	44975595	44975893	SRR8284511_trimmed.fq.sort.sort.q10.rmdup.narrowPeak_peak_54454	203	.	8.76905	22.9948	20.3427	196
chr7	44978392	44978619	SRR8284511_trimmed.fq.sort.sort.q10.rmdup.narrowPeak_peak_54455	198	.	6.48549	22.4515	19.808	119
chr7	44983121	44983448	SRR8284511_trimmed.fq.sort.sort.q10.rmdup.narrowPeak_peak_54456	1384	.	21.3574	142.911	138.474	137
chr7	44985580	44985782	SRR8284511_trimmed.fq.sort.sort.q10.rmdup.narrowPeak_peak_54457	301	.	8.39414	32.9084	30.1315	99
chr7	45017826	45017974	SRR8284511_trimmed.fq.sort.sort.q10.rmdup.narrowPeak_peak_54458	56	.	5.49104	7.98366	5.62208	77
chr7	45023798	45024102	SRR8284511_trimmed.fq.sort.sort.q10.rmdup.narrowPeak_peak_54459	300	.	12.6975	32.8529	30.0765	141
chr7	45024288	45024436	SRR8284511_trimmed.fq.sort.sort.q10.rmdup.narrowPeak_peak_54460	32	.	3.90016	5.45947	3.20958	100
chr7	45038018	45038473	SRR8284511_trimmed.fq.sort.sort.q10.rmdup.narrowPeak_peak_54461	853	.	21.8582	88.7182	85.3068	135
chr7	45043966	45044308	SRR8284511_trimmed.fq.sort.sort.q10.rmdup.narrowPeak_peak_54462	112	.	7.73149	13.7032	11.2044	88
chr7	45062222	45062509	SRR8284511_trimmed.fq.sort.sort.q10.rmdup.narrowPeak_peak_54463	257	.	12.3926	28.4444	25.721	176
chr7	45067846	45068319	SRR8284511_trimmed.fq.sort.sort.q10.rmdup.narrowPeak_peak_54464	757	.	16.3941	79.001	75.714	286
chr7	45072324	45072559	SRR8284511_trimmed.fq.sort.sort.q10.rmdup.narrowPeak_peak_54465	342	.	9.93732	37.1242	34.2991	108
chr7	45078500	45078906	SRR8284511_trimmed.fq.sort.sort.q10.rmdup.narrowPeak_peak_54466	1006	.	15.0132	104.322	100.681	205
chr7	45079851	45080163	SRR8284511_trimmed.fq.sort.sort.q10.rmdup.narrowPeak_peak_54467	1089	.	15.9896	112.774	108.99	180
chr7	45086127	45086495	SRR8284511_trimmed.fq.sort.sort.q10.rmdup.narrowPeak_peak_54468	155	.	8.13802	18.1448	15.5656	212
chr7	45092603	45092751	SRR8284511_trimmed.fq.sort.sort.q10.rmdup.narrowPeak_peak_54469	55	.	5.24567	7.87723	5.53021	100
chr7	45098951	45099219	SRR8284511_trimmed.fq.sort.sort.q10.rmdup.narrowPeak_peak_54470	469	.	17.2911	49.8759	46.9123	125
chr7	45124936	45125343	SRR8284511_trimmed.fq.sort.sort.q10.rmdup.narrowPeak_peak_54471	398	.	9.59664	42.7112	39.8243	185
chr7	45127450	45127631	SRR8284511_trimmed.fq.sort.sort.q10.rmdup.narrowPeak_peak_54472	93	.	4.4577	11.7669	9.30765	111
chr7	45128960	45129251	SRR8284511_trimmed.fq.sort.sort.q10.rmdup.narrowPeak_peak_54473	590	.	11.7185	62.1246	59.0313	144
chr7	45133544	45133729	SRR8284511_trimmed.fq.sort.sort.q10.rmdup.narrowPeak_peak_54474	136	.	5.18015	16.1971	13.6481	106
chr7	45136283	45136726	SRR8284511_trimmed.fq.sort.sort.q10.rmdup.narrowPeak_peak_54475	1260	.	23.9931	130.191	126.058	217
chr7	45154948	45155462	SRR8284511_trimmed.fq.sort.sort.q10.rmdup.narrowPeak_peak_54476	510	.	16.6223	54.1019	51.094	225
chr7	45161813	45162173	SRR8284511_trimmed.fq.sort.sort.q10.rmdup.narrowPeak_peak_54477	546	.	16.442	57.6646	54.6193	218
chr7	45162332	45162521	SRR8284511_trimmed.fq.sort.sort.q10.rmdup.narrowPeak_peak_54478	182	.	8.22098	20.8421	18.2217	104
chr7	45173040	45173320	SRR8284511_trimmed.fq.sort.sort.q10.rmdup.narrowPeak_peak_54479	414	.	12.9857	44.3427	41.4381	137
chr7	45173819	45174106	SRR8284511_trimmed.fq.sort.sort.q10.rmdup.narrowPeak_peak_54480	705	.	18.6173	73.758	70.5336	141
chr7	45193466	45193660	SRR8284511_trimmed.fq.sort.sort.q10.rmdup.narrowPeak_peak_54481	100	.	7.02247	12.5395	10.0607	103
chr7	45198518	45198841	SRR8284511_trimmed.fq.sort.sort.q10.rmdup.narrowPeak_peak_54482	1288	.	28.3639	132.997	128.801	126
chr7	45208310	45208608	SRR8284511_trimmed.fq.sort.sort.q10.rmdup.narrowPeak_peak_54483	578	.	18.0527	60.9428	57.8621	141
chr7	45214869	45215077	SRR8284511_trimmed.fq.sort.sort.q10.rmdup.narrowPeak_peak_54484	193	.	10.9775	21.9595	19.3225	90
chr7	45220988	45221239	SRR8284511_trimmed.fq.sort.sort.q10.rmdup.narrowPeak_peak_54485	357	.	15.1419	38.5602	35.7189	145
chr7	45235313	45235528	SRR8284511_trimmed.fq.sort.sort.q10.rmdup.narrowPeak_peak_54486	99	.	7.42133	12.3948	9.92459	102
chr7	45241154	45241373	SRR8284511_trimmed.fq.sort.sort.q10.rmdup.narrowPeak_peak_54487	159	.	9.82318	18.5069	15.9226	119
chr7	45247697	45247905	SRR8284511_trimmed.fq.sort.sort.q10.rmdup.narrowPeak_peak_54488	100	.	7.48779	12.503	10.0247	107
chr7	45254279	45254438	SRR8284511_trimmed.fq.sort.sort.q10.rmdup.narrowPeak_peak_54489	77	.	6.48941	10.1795	7.75508	52
chr7	45264429	45264588	SRR8284511_trimmed.fq.sort.sort.q10.rmdup.narrowPeak_peak_54490	88	.	6.9886	11.3264	8.87417	88
chr7	45277222	45277370	SRR8284511_trimmed.fq.sort.sort.q10.rmdup.narrowPeak_peak_54491	37	.	4.39986	6.01212	3.72624	89
chr7	45277499	45277944	SRR8284511_trimmed.fq.sort.sort.q10.rmdup.narrowPeak_peak_54492	166	.	9.67969	19.2742	16.6768	87
chr7	45294936	45295094	SRR8284511_trimmed.fq.sort.sort.q10.rmdup.narrowPeak_peak_54493	50	.	4.57935	7.38456	5.04938	107
chr7	45299794	45300180	SRR8284511_trimmed.fq.sort.sort.q10.rmdup.narrowPeak_peak_54494	696	.	16.8074	72.8414	69.628	141
chr7	45300342	45300608	SRR8284511_trimmed.fq.sort.sort.q10.rmdup.narrowPeak_peak_54495	357	.	9.81652	38.5993	35.7574	140
chr7	45305310	45305613	SRR8284511_trimmed.fq.sort.sort.q10.rmdup.narrowPeak_peak_54496	1060	.	18.4461	109.75	106.019	147
chr7	45309505	45309805	SRR8284511_trimmed.fq.sort.sort.q10.rmdup.narrowPeak_peak_54497	629	.	13.6649	66.0453	62.9089	131
chr7	45315841	45316068	SRR8284511_trimmed.fq.sort.sort.q10.rmdup.narrowPeak_peak_54498	88	.	6.9886	11.3264	8.87417	96
chr7	45325869	45326149	SRR8284511_trimmed.fq.sort.sort.q10.rmdup.narrowPeak_peak_54499	511	.	20.6426	54.1529	51.1447	138
chr7	45331607	45331826	SRR8284511_trimmed.fq.sort.sort.q10.rmdup.narrowPeak_peak_54500	184	.	10.4603	21.0998	18.4758	131
chr7	45339632	45339780	SRR8284511_trimmed.fq.sort.sort.q10.rmdup.narrowPeak_peak_54501	57	.	3.94618	8.14275	5.77795	84
chr7	45341313	45341649	SRR8284511_trimmed.fq.sort.sort.q10.rmdup.narrowPeak_peak_54502	1030	.	20.3903	106.705	103.025	151
chr7	45343573	45343840	SRR8284511_trimmed.fq.sort.sort.q10.rmdup.narrowPeak_peak_54503	165	.	6.57183	19.1304	16.5348	144
chr7	45349731	45349918	SRR8284511_trimmed.fq.sort.sort.q10.rmdup.narrowPeak_peak_54504	112	.	7.98697	13.7074	11.2044	74
chr7	45367349	45367642	SRR8284511_trimmed.fq.sort.sort.q10.rmdup.narrowPeak_peak_54505	453	.	16.0277	48.3088	45.3618	146
chr7	45386077	45386419	SRR8284511_trimmed.fq.sort.sort.q10.rmdup.narrowPeak_peak_54506	720	.	20.9681	75.2551	72.013	208
chr7	45396019	45396537	SRR8284511_trimmed.fq.sort.sort.q10.rmdup.narrowPeak_peak_54507	362	.	13.8724	39.114	36.2663	380
chr7	45403658	45403906	SRR8284511_trimmed.fq.sort.sort.q10.rmdup.narrowPeak_peak_54508	436	.	10.2855	46.6248	43.6958	112
chr7	45405045	45405545	SRR8284511_trimmed.fq.sort.sort.q10.rmdup.narrowPeak_peak_54509	975	.	17.2983	101.132	97.5404	200
chr7	45434241	45434522	SRR8284511_trimmed.fq.sort.sort.q10.rmdup.narrowPeak_peak_54510	783	.	16.4992	81.6903	78.3702	134
chr7	45434580	45434946	SRR8284511_trimmed.fq.sort.sort.q10.rmdup.narrowPeak_peak_54511	455	.	11.6125	48.4942	45.5453	220
chr7	45438007	45438202	SRR8284511_trimmed.fq.sort.sort.q10.rmdup.narrowPeak_peak_54512	100	.	5.01784	12.5442	10.0653	118
chr7	45447677	45447977	SRR8284511_trimmed.fq.sort.sort.q10.rmdup.narrowPeak_peak_54513	463	.	11.1887	49.2845	46.3271	135
chr7	45451313	45451615	SRR8284511_trimmed.fq.sort.sort.q10.rmdup.narrowPeak_peak_54514	1122	.	20.2582	116.098	112.252	153
chr7	45462857	45463280	SRR8284511_trimmed.fq.sort.sort.q10.rmdup.narrowPeak_peak_54515	804	.	22.0858	83.7687	80.4222	198
chr7	45470741	45471285	SRR8284511_trimmed.fq.sort.sort.q10.rmdup.narrowPeak_peak_54516	1140	.	25.2573	117.935	114.055	315
chr7	45477075	45477376	SRR8284511_trimmed.fq.sort.sort.q10.rmdup.narrowPeak_peak_54517	768	.	19.1975	80.1589	76.8575	155
chr7	45478276	45478485	SRR8284511_trimmed.fq.sort.sort.q10.rmdup.narrowPeak_peak_54518	92	.	5.43371	11.6627	9.20501	110
chr7	45516955	45517208	SRR8284511_trimmed.fq.sort.sort.q10.rmdup.narrowPeak_peak_54519	190	.	8.11112	21.6471	19.0141	137
chr7	45521538	45522100	SRR8284511_trimmed.fq.sort.sort.q10.rmdup.narrowPeak_peak_54520	291	.	9.99907	31.8823	29.1175	289
chr7	45526799	45527073	SRR8284511_trimmed.fq.sort.sort.q10.rmdup.narrowPeak_peak_54521	220	.	10.6165	24.7578	22.0822	139
chr7	45535567	45535792	SRR8284511_trimmed.fq.sort.sort.q10.rmdup.narrowPeak_peak_54522	245	.	11.3487	27.2511	24.5427	104
chr7	45538835	45539049	SRR8284511_trimmed.fq.sort.sort.q10.rmdup.narrowPeak_peak_54523	139	.	7.74828	16.4657	13.9133	122
chr7	45544563	45544924	SRR8284511_trimmed.fq.sort.sort.q10.rmdup.narrowPeak_peak_54524	603	.	19.7774	63.4441	60.3366	163
chr7	45555823	45556147	SRR8284511_trimmed.fq.sort.sort.q10.rmdup.narrowPeak_peak_54525	1399	.	30.2168	144.393	139.917	146
chr7	45561271	45561620	SRR8284511_trimmed.fq.sort.sort.q10.rmdup.narrowPeak_peak_54526	1499	.	31.0664	154.73	149.956	186
chr7	45567955	45568251	SRR8284511_trimmed.fq.sort.sort.q10.rmdup.narrowPeak_peak_54527	142	.	9.06835	16.786	14.229	109
chr7	45577940	45578212	SRR8284511_trimmed.fq.sort.sort.q10.rmdup.narrowPeak_peak_54528	129	.	8.25226	15.4414	12.9078	142
chr7	45589345	45589612	SRR8284511_trimmed.fq.sort.sort.q10.rmdup.narrowPeak_peak_54529	647	.	10.3383	67.8817	64.7247	123
chr7	45590990	45591206	SRR8284511_trimmed.fq.sort.sort.q10.rmdup.narrowPeak_peak_54530	225	.	5.68605	25.1986	22.5175	117
chr7	45593175	45593515	SRR8284511_trimmed.fq.sort.sort.q10.rmdup.narrowPeak_peak_54531	1415	.	17.1878	146.08	141.557	170
chr7	45599969	45600249	SRR8284511_trimmed.fq.sort.sort.q10.rmdup.narrowPeak_peak_54532	175	.	10.2117	20.158	17.5461	161
chr7	45632666	45632814	SRR8284511_trimmed.fq.sort.sort.q10.rmdup.narrowPeak_peak_54533	66	.	5.99023	9.06441	6.67006	62
chr7	45668980	45669327	SRR8284511_trimmed.fq.sort.sort.q10.rmdup.narrowPeak_peak_54534	561	.	19.7686	59.2253	56.1632	136
chr7	45682675	45683212	SRR8284511_trimmed.fq.sort.sort.q10.rmdup.narrowPeak_peak_54535	1406	.	28.3248	145.121	140.625	250
chr7	45696186	45696334	SRR8284511_trimmed.fq.sort.sort.q10.rmdup.narrowPeak_peak_54536	36	.	4.49267	5.9373	3.65333	31
chr7	45720449	45720713	SRR8284511_trimmed.fq.sort.sort.q10.rmdup.narrowPeak_peak_54537	287	.	12.3448	31.5596	28.7985	93
chr7	45731097	45731435	SRR8284511_trimmed.fq.sort.sort.q10.rmdup.narrowPeak_peak_54538	869	.	22.2081	90.3831	86.9486	147
chr7	45732803	45732989	SRR8284511_trimmed.fq.sort.sort.q10.rmdup.narrowPeak_peak_54539	111	.	5.6566	13.6532	11.1566	80
chr7	45736669	45736876	SRR8284511_trimmed.fq.sort.sort.q10.rmdup.narrowPeak_peak_54540	183	.	6.78302	21.0128	18.3901	120
chr7	45739394	45739723	SRR8284511_trimmed.fq.sort.sort.q10.rmdup.narrowPeak_peak_54541	1093	.	20.7721	113.105	109.316	157
chr7	45746538	45747048	SRR8284511_trimmed.fq.sort.sort.q10.rmdup.narrowPeak_peak_54542	907	.	21.9018	94.2585	90.7696	192
chr7	45753921	45754108	SRR8284511_trimmed.fq.sort.sort.q10.rmdup.narrowPeak_peak_54543	100	.	7.48779	12.503	10.0247	90
chr7	45767653	45767801	SRR8284511_trimmed.fq.sort.sort.q10.rmdup.narrowPeak_peak_54544	56	.	5.49104	7.98366	5.62208	53
chr7	45783456	45783706	SRR8284511_trimmed.fq.sort.sort.q10.rmdup.narrowPeak_peak_54545	172	.	10.0055	19.8158	17.2111	143
chr7	45790263	45790500	SRR8284511_trimmed.fq.sort.sort.q10.rmdup.narrowPeak_peak_54546	201	.	11.4813	22.7972	20.1473	138
chr7	45801321	45801773	SRR8284511_trimmed.fq.sort.sort.q10.rmdup.narrowPeak_peak_54547	2036	.	30.4128	210.066	203.603	238
chr7	45872596	45872890	SRR8284511_trimmed.fq.sort.sort.q10.rmdup.narrowPeak_peak_54548	1114	.	22.9745	115.272	111.443	149
chr7	45873488	45873710	SRR8284511_trimmed.fq.sort.sort.q10.rmdup.narrowPeak_peak_54549	198	.	7.5643	22.4533	19.8099	119
chr7	45887849	45888083	SRR8284511_trimmed.fq.sort.sort.q10.rmdup.narrowPeak_peak_54550	77	.	6.48941	10.1795	7.75508	114
chr7	45898197	45898540	SRR8284511_trimmed.fq.sort.sort.q10.rmdup.narrowPeak_peak_54551	384	.	13.2008	41.3104	38.4387	177
chr7	45899017	45899173	SRR8284511_trimmed.fq.sort.sort.q10.rmdup.narrowPeak_peak_54552	78	.	5.29248	10.2974	7.87105	74
chr7	45919377	45919622	SRR8284511_trimmed.fq.sort.sort.q10.rmdup.narrowPeak_peak_54553	258	.	12.8432	28.5836	25.8585	132
chr7	45924557	45924818	SRR8284511_trimmed.fq.sort.sort.q10.rmdup.narrowPeak_peak_54554	431	.	16.4739	46.083	43.1601	137
chr7	45929753	45929998	SRR8284511_trimmed.fq.sort.sort.q10.rmdup.narrowPeak_peak_54555	521	.	17.5781	55.1615	52.1424	127
chr7	45935156	45935441	SRR8284511_trimmed.fq.sort.sort.q10.rmdup.narrowPeak_peak_54556	1284	.	28.6424	132.606	128.42	140
chr7	45943366	45943715	SRR8284511_trimmed.fq.sort.sort.q10.rmdup.narrowPeak_peak_54557	518	.	17.8547	54.8817	51.8655	113
chr7	46009632	46009997	SRR8284511_trimmed.fq.sort.sort.q10.rmdup.narrowPeak_peak_54558	1170	.	27.4958	120.99	117.051	169
chr7	46033454	46033711	SRR8284511_trimmed.fq.sort.sort.q10.rmdup.narrowPeak_peak_54559	563	.	18.0956	59.3924	56.3286	127
chr7	46052121	46052498	SRR8284511_trimmed.fq.sort.sort.q10.rmdup.narrowPeak_peak_54560	323	.	13.619	35.1796	32.3766	252
chr7	46052991	46053192	SRR8284511_trimmed.fq.sort.sort.q10.rmdup.narrowPeak_peak_54561	128	.	7.6878	15.4175	12.8843	121
chr7	46071820	46071997	SRR8284511_trimmed.fq.sort.sort.q10.rmdup.narrowPeak_peak_54562	112	.	7.98697	13.7074	11.2044	115
chr7	46096115	46096500	SRR8284511_trimmed.fq.sort.sort.q10.rmdup.narrowPeak_peak_54563	1378	.	27.9682	142.224	137.806	156
chr7	46181558	46181997	SRR8284511_trimmed.fq.sort.sort.q10.rmdup.narrowPeak_peak_54564	1022	.	23.7838	105.939	102.271	246
chr7	46204107	46204448	SRR8284511_trimmed.fq.sort.sort.q10.rmdup.narrowPeak_peak_54565	722	.	22.4591	75.4868	72.2417	145
chr7	46226251	46226617	SRR8284511_trimmed.fq.sort.sort.q10.rmdup.narrowPeak_peak_54566	1017	.	24.8519	105.456	101.797	168
chr7	46239549	46239727	SRR8284511_trimmed.fq.sort.sort.q10.rmdup.narrowPeak_peak_54567	56	.	5.49104	7.98366	5.62208	67
chr7	46246857	46247006	SRR8284511_trimmed.fq.sort.sort.q10.rmdup.narrowPeak_peak_54568	56	.	5.49104	7.98366	5.62208	91
chr7	46251926	46252161	SRR8284511_trimmed.fq.sort.sort.q10.rmdup.narrowPeak_peak_54569	215	.	11.9805	24.1767	21.5079	114
chr7	46279945	46280300	SRR8284511_trimmed.fq.sort.sort.q10.rmdup.narrowPeak_peak_54570	766	.	21.9641	79.9158	76.6173	208
chr7	46285624	46285772	SRR8284511_trimmed.fq.sort.sort.q10.rmdup.narrowPeak_peak_54571	46	.	4.99186	6.94015	4.61497	56
chr7	46378315	46378623	SRR8284511_trimmed.fq.sort.sort.q10.rmdup.narrowPeak_peak_54572	111	.	5.63845	13.613	11.1171	99
chr7	46379008	46379325	SRR8284511_trimmed.fq.sort.sort.q10.rmdup.narrowPeak_peak_54573	809	.	18.7707	84.2709	80.9182	147
chr7	46393075	46393479	SRR8284511_trimmed.fq.sort.sort.q10.rmdup.narrowPeak_peak_54574	1171	.	24.5445	121.063	117.123	226
chr7	46422806	46423111	SRR8284511_trimmed.fq.sort.sort.q10.rmdup.narrowPeak_peak_54575	671	.	23.0911	70.3817	67.1966	174
chr7	46460613	46460872	SRR8284511_trimmed.fq.sort.sort.q10.rmdup.narrowPeak_peak_54576	215	.	11.9805	24.1767	21.5079	137
chr7	46516019	46516293	SRR8284511_trimmed.fq.sort.sort.q10.rmdup.narrowPeak_peak_54577	449	.	17.9563	47.9348	44.992	133
chr7	46563866	46564139	SRR8284511_trimmed.fq.sort.sort.q10.rmdup.narrowPeak_peak_54578	447	.	14.5446	47.6413	44.7015	145
chr7	46565411	46565674	SRR8284511_trimmed.fq.sort.sort.q10.rmdup.narrowPeak_peak_54579	256	.	8.97784	28.3916	25.6696	130
chr7	46569591	46569848	SRR8284511_trimmed.fq.sort.sort.q10.rmdup.narrowPeak_peak_54580	449	.	15.0106	47.8428	44.9008	140
chr7	46606417	46606747	SRR8284511_trimmed.fq.sort.sort.q10.rmdup.narrowPeak_peak_54581	870	.	15.4712	90.4668	87.0313	140
chr7	46607339	46607796	SRR8284511_trimmed.fq.sort.sort.q10.rmdup.narrowPeak_peak_54582	739	.	13.9723	77.2474	73.9818	173
chr7	46665200	46665609	SRR8284511_trimmed.fq.sort.sort.q10.rmdup.narrowPeak_peak_54583	1259	.	26.2515	130.073	125.942	155
chr7	46691771	46692032	SRR8284511_trimmed.fq.sort.sort.q10.rmdup.narrowPeak_peak_54584	533	.	21.9549	56.3893	53.3576	135
chr7	46710582	46710886	SRR8284511_trimmed.fq.sort.sort.q10.rmdup.narrowPeak_peak_54585	528	.	12.8234	55.8406	52.8145	156
chr7	46714539	46714884	SRR8284511_trimmed.fq.sort.sort.q10.rmdup.narrowPeak_peak_54586	872	.	17.6865	90.695	87.2565	169
chr7	46745166	46745436	SRR8284511_trimmed.fq.sort.sort.q10.rmdup.narrowPeak_peak_54587	161	.	9.98371	18.7723	16.1813	140
chr7	46770723	46771098	SRR8284511_trimmed.fq.sort.sort.q10.rmdup.narrowPeak_peak_54588	1516	.	27.5772	156.432	151.607	191
chr7	46797950	46798105	SRR8284511_trimmed.fq.sort.sort.q10.rmdup.narrowPeak_peak_54589	85	.	6.77769	10.985	8.54641	71
chr7	46847039	46847291	SRR8284511_trimmed.fq.sort.sort.q10.rmdup.narrowPeak_peak_54590	293	.	12.3119	32.1516	29.3836	112
chr7	46851117	46851311	SRR8284511_trimmed.fq.sort.sort.q10.rmdup.narrowPeak_peak_54591	152	.	7.98416	17.8636	15.288	108
chr7	46863512	46863688	SRR8284511_trimmed.fq.sort.sort.q10.rmdup.narrowPeak_peak_54592	73	.	5.77278	9.70999	7.30346	110
chr7	46863842	46864070	SRR8284511_trimmed.fq.sort.sort.q10.rmdup.narrowPeak_peak_54593	82	.	6.15764	10.7132	8.27966	110
chr7	46864654	46864892	SRR8284511_trimmed.fq.sort.sort.q10.rmdup.narrowPeak_peak_54594	62	.	5.29741	8.5857	6.21173	130
chr7	46865223	46865371	SRR8284511_trimmed.fq.sort.sort.q10.rmdup.narrowPeak_peak_54595	69	.	5.55144	9.34278	6.94317	62
chr7	46935771	46936188	SRR8284511_trimmed.fq.sort.sort.q10.rmdup.narrowPeak_peak_54596	368	.	15.7938	39.6898	36.8358	143
chr7	46942278	46942521	SRR8284511_trimmed.fq.sort.sort.q10.rmdup.narrowPeak_peak_54597	149	.	9.48453	17.4716	14.9014	116
chr7	46963206	46963632	SRR8284511_trimmed.fq.sort.sort.q10.rmdup.narrowPeak_peak_54598	1120	.	25.2256	115.923	112.082	190
chr7	47007721	47008150	SRR8284511_trimmed.fq.sort.sort.q10.rmdup.narrowPeak_peak_54599	370	.	13.9303	39.9287	37.0722	242
chr7	47015820	47016119	SRR8284511_trimmed.fq.sort.sort.q10.rmdup.narrowPeak_peak_54600	787	.	19.6468	82.0445	78.7197	167
chr7	47017580	47017789	SRR8284511_trimmed.fq.sort.sort.q10.rmdup.narrowPeak_peak_54601	149	.	7.07071	17.5269	14.9558	86
chr7	47023559	47023904	SRR8284511_trimmed.fq.sort.sort.q10.rmdup.narrowPeak_peak_54602	1168	.	27.3886	120.757	116.822	172
chr7	47072710	47072906	SRR8284511_trimmed.fq.sort.sort.q10.rmdup.narrowPeak_peak_54603	136	.	7.84146	16.1539	13.6098	105
chr7	47077516	47077724	SRR8284511_trimmed.fq.sort.sort.q10.rmdup.narrowPeak_peak_54604	348	.	10.6383	37.6472	34.8162	109
chr7	47081256	47081641	SRR8284511_trimmed.fq.sort.sort.q10.rmdup.narrowPeak_peak_54605	877	.	20.9684	91.2258	87.7797	210
chr7	47098146	47098333	SRR8284511_trimmed.fq.sort.sort.q10.rmdup.narrowPeak_peak_54606	46	.	4.99186	6.94015	4.61497	67
chr7	47131290	47131498	SRR8284511_trimmed.fq.sort.sort.q10.rmdup.narrowPeak_peak_54607	224	.	10.4719	25.0877	22.408	104
chr7	47132765	47132995	SRR8284511_trimmed.fq.sort.sort.q10.rmdup.narrowPeak_peak_54608	422	.	15.9552	45.1434	42.2304	98
chr7	47140928	47141076	SRR8284511_trimmed.fq.sort.sort.q10.rmdup.narrowPeak_peak_54609	27	.	3.99349	4.97924	2.74418	30
chr7	47146533	47146751	SRR8284511_trimmed.fq.sort.sort.q10.rmdup.narrowPeak_peak_54610	141	.	5.94707	16.7315	14.1753	136
chr7	47150512	47150959	SRR8284511_trimmed.fq.sort.sort.q10.rmdup.narrowPeak_peak_54611	1053	.	18.5043	109.08	105.361	302
chr7	47155470	47155777	SRR8284511_trimmed.fq.sort.sort.q10.rmdup.narrowPeak_peak_54612	213	.	7.81443	24.0487	21.3832	128
chr7	47164230	47164510	SRR8284511_trimmed.fq.sort.sort.q10.rmdup.narrowPeak_peak_54613	197	.	11.2151	22.3545	19.7122	135
chr7	47312402	47312575	SRR8284511_trimmed.fq.sort.sort.q10.rmdup.narrowPeak_peak_54614	100	.	7.48779	12.503	10.0247	80
chr7	47781497	47781685	SRR8284511_trimmed.fq.sort.sort.q10.rmdup.narrowPeak_peak_54615	112	.	7.98697	13.7074	11.2044	91
chr7	47830190	47830442	SRR8284511_trimmed.fq.sort.sort.q10.rmdup.narrowPeak_peak_54616	283	.	14.3479	31.1108	28.3555	107
chr7	47986775	47987060	SRR8284511_trimmed.fq.sort.sort.q10.rmdup.narrowPeak_peak_54617	242	.	12.9788	26.9881	24.2829	147
chr7	48017949	48018237	SRR8284511_trimmed.fq.sort.sort.q10.rmdup.narrowPeak_peak_54618	155	.	9.61354	18.1608	15.5811	146
chr7	48137924	48138093	SRR8284511_trimmed.fq.sort.sort.q10.rmdup.narrowPeak_peak_54620	100	.	6.53101	12.5347	10.0561	90
chr7	48138497	48138822	SRR8284511_trimmed.fq.sort.sort.q10.rmdup.narrowPeak_peak_54621	603	.	20.2457	63.4704	60.3623	132
chr7	48749207	48749610	SRR8284511_trimmed.fq.sort.sort.q10.rmdup.narrowPeak_peak_54622	929	.	17.9568	96.4649	92.9442	161
chr7	48749985	48750288	SRR8284511_trimmed.fq.sort.sort.q10.rmdup.narrowPeak_peak_54623	685	.	14.6067	71.7103	68.5102	144
chr7	48756655	48756834	SRR8284511_trimmed.fq.sort.sort.q10.rmdup.narrowPeak_peak_54624	161	.	9.98371	18.7723	16.1813	51
chr7	48838506	48838758	SRR8284511_trimmed.fq.sort.sort.q10.rmdup.narrowPeak_peak_54625	188	.	10.9821	21.436	18.8057	139
chr7	48846899	48847047	SRR8284511_trimmed.fq.sort.sort.q10.rmdup.narrowPeak_peak_54626	56	.	5.49104	7.98366	5.62208	77
chr7	48876459	48876904	SRR8284511_trimmed.fq.sort.sort.q10.rmdup.narrowPeak_peak_54627	1114	.	24.9568	115.305	111.475	237
chr7	48894148	48894510	SRR8284511_trimmed.fq.sort.sort.q10.rmdup.narrowPeak_peak_54628	1619	.	28.124	167.057	161.913	185
chr7	48928372	48928721	SRR8284511_trimmed.fq.sort.sort.q10.rmdup.narrowPeak_peak_54629	704	.	21.4992	73.6523	70.4289	169
chr7	48938292	48938596	SRR8284511_trimmed.fq.sort.sort.q10.rmdup.narrowPeak_peak_54630	338	.	14.8711	36.6794	33.8592	133
chr7	49012096	49012380	SRR8284511_trimmed.fq.sort.sort.q10.rmdup.narrowPeak_peak_54631	380	.	15.6617	40.9117	38.0444	125
chr7	49066259	49066526	SRR8284511_trimmed.fq.sort.sort.q10.rmdup.narrowPeak_peak_54632	544	.	20.2028	57.5017	54.4582	136
chr7	49092027	49092175	SRR8284511_trimmed.fq.sort.sort.q10.rmdup.narrowPeak_peak_54633	56	.	5.49104	7.98366	5.62208	100
chr7	49121351	49121639	SRR8284511_trimmed.fq.sort.sort.q10.rmdup.narrowPeak_peak_54634	845	.	15.1765	87.9529	84.5519	156
chr7	49122615	49122784	SRR8284511_trimmed.fq.sort.sort.q10.rmdup.narrowPeak_peak_54635	123	.	4.9664	14.8569	12.3365	87
chr7	49125551	49125857	SRR8284511_trimmed.fq.sort.sort.q10.rmdup.narrowPeak_peak_54636	788	.	14.337	82.156	78.8297	136
chr7	49132728	49133119	SRR8284511_trimmed.fq.sort.sort.q10.rmdup.narrowPeak_peak_54637	1298	.	29.3019	134.07	129.85	201
chr7	49146541	49146718	SRR8284511_trimmed.fq.sort.sort.q10.rmdup.narrowPeak_peak_54638	66	.	5.99023	9.06441	6.67006	67
chr7	49249835	49250394	SRR8284511_trimmed.fq.sort.sort.q10.rmdup.narrowPeak_peak_54639	1013	.	22.1848	104.977	101.325	379
chr7	49255137	49255438	SRR8284511_trimmed.fq.sort.sort.q10.rmdup.narrowPeak_peak_54640	300	.	11.6307	32.8106	30.0346	101
chr7	49272522	49272930	SRR8284511_trimmed.fq.sort.sort.q10.rmdup.narrowPeak_peak_54641	1257	.	27.8662	129.847	125.721	167
chr7	49283587	49283768	SRR8284511_trimmed.fq.sort.sort.q10.rmdup.narrowPeak_peak_54642	66	.	5.99023	9.06441	6.67006	130
chr7	49307758	49308046	SRR8284511_trimmed.fq.sort.sort.q10.rmdup.narrowPeak_peak_54643	246	.	11.4105	27.3604	24.6508	190
chr7	49310778	49310994	SRR8284511_trimmed.fq.sort.sort.q10.rmdup.narrowPeak_peak_54644	96	.	6.77399	12.1282	9.66281	110
chr7	49324527	49324905	SRR8284511_trimmed.fq.sort.sort.q10.rmdup.narrowPeak_peak_54645	607	.	19.5312	63.8217	60.7098	235
chr7	49342241	49342415	SRR8284511_trimmed.fq.sort.sort.q10.rmdup.narrowPeak_peak_54646	77	.	6.48941	10.1795	7.75508	77
chr7	49373221	49373497	SRR8284511_trimmed.fq.sort.sort.q10.rmdup.narrowPeak_peak_54647	250	.	13.0713	27.7379	25.0239	147
chr7	49399343	49399766	SRR8284511_trimmed.fq.sort.sort.q10.rmdup.narrowPeak_peak_54648	1185	.	26.3852	122.489	118.521	149
chr7	49411176	49411353	SRR8284511_trimmed.fq.sort.sort.q10.rmdup.narrowPeak_peak_54649	66	.	5.99023	9.06441	6.67006	104
chr7	49426096	49426501	SRR8284511_trimmed.fq.sort.sort.q10.rmdup.narrowPeak_peak_54650	837	.	16.444	87.1497	83.7596	158
chr7	49427891	49428261	SRR8284511_trimmed.fq.sort.sort.q10.rmdup.narrowPeak_peak_54651	718	.	14.7335	75.1021	71.8617	121
chr7	49439220	49439482	SRR8284511_trimmed.fq.sort.sort.q10.rmdup.narrowPeak_peak_54652	451	.	17.6194	48.1225	45.1774	117
chr7	49455923	49456571	SRR8284511_trimmed.fq.sort.sort.q10.rmdup.narrowPeak_peak_54653	528	.	15.9736	55.9022	52.8756	429
chr7	49467965	49468247	SRR8284511_trimmed.fq.sort.sort.q10.rmdup.narrowPeak_peak_54654	667	.	14.7692	69.8983	66.7188	143
chr7	49468578	49468754	SRR8284511_trimmed.fq.sort.sort.q10.rmdup.narrowPeak_peak_54655	90	.	4.72796	11.4995	9.04455	60
chr7	49471396	49471708	SRR8284511_trimmed.fq.sort.sort.q10.rmdup.narrowPeak_peak_54656	490	.	11.9268	52.021	49.0349	165
chr7	49476691	49476996	SRR8284511_trimmed.fq.sort.sort.q10.rmdup.narrowPeak_peak_54657	460	.	15.6231	49.0521	46.0973	158
chr7	49484080	49484354	SRR8284511_trimmed.fq.sort.sort.q10.rmdup.narrowPeak_peak_54658	149	.	8.94836	17.5505	14.9791	140
chr7	49493260	49493604	SRR8284511_trimmed.fq.sort.sort.q10.rmdup.narrowPeak_peak_54659	1024	.	24.7293	106.147	102.476	130
chr7	49503365	49503581	SRR8284511_trimmed.fq.sort.sort.q10.rmdup.narrowPeak_peak_54660	56	.	5.49104	7.98366	5.62208	112
chr7	49549711	49549865	SRR8284511_trimmed.fq.sort.sort.q10.rmdup.narrowPeak_peak_54661	56	.	5.49104	7.98366	5.62208	46
chr7	49601190	49601575	SRR8284511_trimmed.fq.sort.sort.q10.rmdup.narrowPeak_peak_54662	1095	.	27.653	113.333	109.539	218
chr7	49616288	49616782	SRR8284511_trimmed.fq.sort.sort.q10.rmdup.narrowPeak_peak_54663	612	.	16.269	64.3817	61.2639	118
chr7	49620252	49620475	SRR8284511_trimmed.fq.sort.sort.q10.rmdup.narrowPeak_peak_54664	210	.	8.0928	23.6716	21.011	112
chr7	49634088	49634236	SRR8284511_trimmed.fq.sort.sort.q10.rmdup.narrowPeak_peak_54665	34	.	4.07106	5.73421	3.47561	73
chr7	49751233	49751580	SRR8284511_trimmed.fq.sort.sort.q10.rmdup.narrowPeak_peak_54666	867	.	12.6113	90.168	86.7366	139
chr7	49753094	49753369	SRR8284511_trimmed.fq.sort.sort.q10.rmdup.narrowPeak_peak_54667	587	.	9.64428	61.8543	58.7638	146
chr7	49754783	49755077	SRR8284511_trimmed.fq.sort.sort.q10.rmdup.narrowPeak_peak_54668	804	.	11.4809	83.8428	80.4956	158
chr7	49758288	49758436	SRR8284511_trimmed.fq.sort.sort.q10.rmdup.narrowPeak_peak_54669	79	.	4.39244	10.3595	7.93198	54
chr7	49778031	49778363	SRR8284511_trimmed.fq.sort.sort.q10.rmdup.narrowPeak_peak_54670	1006	.	27.0803	104.249	100.609	180
chr7	49786901	49787272	SRR8284511_trimmed.fq.sort.sort.q10.rmdup.narrowPeak_peak_54671	900	.	22.3881	93.5169	90.0386	168
chr7	49795870	49796076	SRR8284511_trimmed.fq.sort.sort.q10.rmdup.narrowPeak_peak_54672	36	.	4.49267	5.9373	3.65333	83
chr7	49811351	49811717	SRR8284511_trimmed.fq.sort.sort.q10.rmdup.narrowPeak_peak_54673	446	.	17.7419	47.5613	44.6224	196
chr7	49865373	49865681	SRR8284511_trimmed.fq.sort.sort.q10.rmdup.narrowPeak_peak_54674	102	.	7.15368	12.7558	10.2737	180
chr7	49882830	49883000	SRR8284511_trimmed.fq.sort.sort.q10.rmdup.narrowPeak_peak_54675	100	.	7.48779	12.503	10.0247	76
chr7	49919702	49919878	SRR8284511_trimmed.fq.sort.sort.q10.rmdup.narrowPeak_peak_54676	96	.	5.48037	12.1307	9.66531	63
chr7	49923474	49923777	SRR8284511_trimmed.fq.sort.sort.q10.rmdup.narrowPeak_peak_54677	1549	.	31.4689	159.903	154.976	151
chr7	49942541	49942693	SRR8284511_trimmed.fq.sort.sort.q10.rmdup.narrowPeak_peak_54678	46	.	4.99186	6.94015	4.61497	34
chr7	49953575	49953895	SRR8284511_trimmed.fq.sort.sort.q10.rmdup.narrowPeak_peak_54679	1192	.	29.5071	123.222	119.238	131
chr7	49981804	49982241	SRR8284511_trimmed.fq.sort.sort.q10.rmdup.narrowPeak_peak_54680	376	.	16.295	40.5508	37.6874	236
chr7	50024363	50024628	SRR8284511_trimmed.fq.sort.sort.q10.rmdup.narrowPeak_peak_54681	240	.	10.7267	26.7389	24.0377	138
chr7	50027915	50028182	SRR8284511_trimmed.fq.sort.sort.q10.rmdup.narrowPeak_peak_54682	328	.	13.1384	35.6721	32.8635	136
chr7	50116886	50117075	SRR8284511_trimmed.fq.sort.sort.q10.rmdup.narrowPeak_peak_54683	112	.	7.98697	13.7074	11.2044	64
chr7	50185599	50185751	SRR8284511_trimmed.fq.sort.sort.q10.rmdup.narrowPeak_peak_54684	88	.	6.9886	11.3264	8.87417	78
chr7	50248435	50248605	SRR8284511_trimmed.fq.sort.sort.q10.rmdup.narrowPeak_peak_54685	88	.	6.9886	11.3264	8.87417	64
chr7	50485353	50485676	SRR8284511_trimmed.fq.sort.sort.q10.rmdup.narrowPeak_peak_54686	507	.	19.471	53.754	50.7498	179
chr7	50731013	50731257	SRR8284511_trimmed.fq.sort.sort.q10.rmdup.narrowPeak_peak_54687	310	.	14.0449	33.8831	31.0949	101
chr7	50783723	50784072	SRR8284511_trimmed.fq.sort.sort.q10.rmdup.narrowPeak_peak_54688	428	.	18.0394	45.7687	42.8486	136
chr7	51071975	51072123	SRR8284511_trimmed.fq.sort.sort.q10.rmdup.narrowPeak_peak_54689	46	.	4.99186	6.94015	4.61497	33
chr7	51270525	51270914	SRR8284511_trimmed.fq.sort.sort.q10.rmdup.narrowPeak_peak_54690	341	.	14.6569	37.0084	34.1845	204
chr7	51314097	51314383	SRR8284511_trimmed.fq.sort.sort.q10.rmdup.narrowPeak_peak_54691	136	.	8.98534	16.1931	13.6442	224
chr7	51434938	51435228	SRR8284511_trimmed.fq.sort.sort.q10.rmdup.narrowPeak_peak_54692	532	.	19.0365	56.245	53.2147	145
chr7	51458808	51459084	SRR8284511_trimmed.fq.sort.sort.q10.rmdup.narrowPeak_peak_54693	752	.	20.8709	78.5816	75.2997	141
chr7	51464680	51464866	SRR8284511_trimmed.fq.sort.sort.q10.rmdup.narrowPeak_peak_54694	88	.	6.9886	11.3264	8.87417	72
chr7	51499449	51499848	SRR8284511_trimmed.fq.sort.sort.q10.rmdup.narrowPeak_peak_54695	571	.	20.3191	60.218	57.1453	145
chr7	51540707	51541094	SRR8284511_trimmed.fq.sort.sort.q10.rmdup.narrowPeak_peak_54696	539	.	20.8795	57.0213	53.9826	241
chr7	51586500	51586755	SRR8284511_trimmed.fq.sort.sort.q10.rmdup.narrowPeak_peak_54697	229	.	12.1518	25.6063	22.9187	110
chr7	51614336	51614746	SRR8284511_trimmed.fq.sort.sort.q10.rmdup.narrowPeak_peak_54698	947	.	19.5526	98.3082	94.7601	253
chr7	51618001	51618263	SRR8284511_trimmed.fq.sort.sort.q10.rmdup.narrowPeak_peak_54699	526	.	13.0318	55.6917	52.6673	151
chr7	51628428	51628576	SRR8284511_trimmed.fq.sort.sort.q10.rmdup.narrowPeak_peak_54700	20	.	3.40548	4.25645	2.07425	80
chr7	51643233	51643433	SRR8284511_trimmed.fq.sort.sort.q10.rmdup.narrowPeak_peak_54701	88	.	6.9886	11.3264	8.87417	74
chr7	51816005	51816285	SRR8284511_trimmed.fq.sort.sort.q10.rmdup.narrowPeak_peak_54702	653	.	23.5459	68.5197	65.3557	147
chr7	51972498	51972868	SRR8284511_trimmed.fq.sort.sort.q10.rmdup.narrowPeak_peak_54703	1140	.	27.4546	117.904	114.025	192
chr7	51979206	51979756	SRR8284511_trimmed.fq.sort.sort.q10.rmdup.narrowPeak_peak_54704	600	.	18.328	63.1366	60.0323	281
chr7	52037942	52038355	SRR8284511_trimmed.fq.sort.sort.q10.rmdup.narrowPeak_peak_54705	1196	.	27.3266	123.617	119.625	145
chr7	52261847	52262035	SRR8284511_trimmed.fq.sort.sort.q10.rmdup.narrowPeak_peak_54706	56	.	5.49104	7.98366	5.62208	82
chr7	52391837	52392179	SRR8284511_trimmed.fq.sort.sort.q10.rmdup.narrowPeak_peak_54707	1332	.	29.0035	137.509	133.208	165
chr7	52467047	52467506	SRR8284511_trimmed.fq.sort.sort.q10.rmdup.narrowPeak_peak_54708	335	.	14.6915	36.3695	33.5529	286
chr7	52567984	52568157	SRR8284511_trimmed.fq.sort.sort.q10.rmdup.narrowPeak_peak_54709	77	.	6.48941	10.1795	7.75508	62
chr7	53675590	53675852	SRR8284511_trimmed.fq.sort.sort.q10.rmdup.narrowPeak_peak_54710	344	.	16.4731	37.3147	34.4873	137
chr7	54396832	54396992	SRR8284511_trimmed.fq.sort.sort.q10.rmdup.narrowPeak_peak_54711	88	.	6.9886	11.3264	8.87417	28
chr7	54458435	54458733	SRR8284511_trimmed.fq.sort.sort.q10.rmdup.narrowPeak_peak_54712	458	.	19.849	48.8447	45.8921	144
chr7	54734133	54734538	SRR8284511_trimmed.fq.sort.sort.q10.rmdup.narrowPeak_peak_54713	732	.	21.1738	76.5494	73.292	190
chr7	54845949	54846291	SRR8284511_trimmed.fq.sort.sort.q10.rmdup.narrowPeak_peak_54714	725	.	22.1354	75.7666	72.5185	127
chr7	55710880	55711302	SRR8284511_trimmed.fq.sort.sort.q10.rmdup.narrowPeak_peak_54715	1443	.	30.8519	148.972	144.367	196
chr7	55734548	55734788	SRR8284511_trimmed.fq.sort.sort.q10.rmdup.narrowPeak_peak_54716	133	.	7.7193	15.9402	13.3991	96
chr7	55737644	55737898	SRR8284511_trimmed.fq.sort.sort.q10.rmdup.narrowPeak_peak_54717	353	.	14.1084	38.1415	35.3049	136
chr7	55826597	55826879	SRR8284511_trimmed.fq.sort.sort.q10.rmdup.narrowPeak_peak_54718	234	.	12.1163	26.1388	23.445	138
chr7	55870402	55870873	SRR8284511_trimmed.fq.sort.sort.q10.rmdup.narrowPeak_peak_54719	129	.	8.53081	15.4465	12.9126	109
chr7	55896246	55896482	SRR8284511_trimmed.fq.sort.sort.q10.rmdup.narrowPeak_peak_54720	215	.	11.9805	24.1767	21.5079	110
chr7	55903886	55904047	SRR8284511_trimmed.fq.sort.sort.q10.rmdup.narrowPeak_peak_54721	100	.	7.2767	12.5497	10.0706	98
chr7	55905545	55905794	SRR8284511_trimmed.fq.sort.sort.q10.rmdup.narrowPeak_peak_54722	213	.	11.2204	24.045	21.3796	107
chr7	55974545	55974794	SRR8284511_trimmed.fq.sort.sort.q10.rmdup.narrowPeak_peak_54723	271	.	13.9772	29.865	27.1241	133
chr7	55986617	55986993	SRR8284511_trimmed.fq.sort.sort.q10.rmdup.narrowPeak_peak_54724	1170	.	26.1409	120.946	117.008	211
chr7	56042350	56042767	SRR8284511_trimmed.fq.sort.sort.q10.rmdup.narrowPeak_peak_54725	1348	.	28.8639	139.24	134.897	196
chr7	56105601	56105829	SRR8284511_trimmed.fq.sort.sort.q10.rmdup.narrowPeak_peak_54726	95	.	7.15922	11.9691	9.50632	87
chr7	56291723	56292219	SRR8284511_trimmed.fq.sort.sort.q10.rmdup.narrowPeak_peak_54727	877	.	24.3962	91.2096	87.7637	180
chr7	56327784	56328067	SRR8284511_trimmed.fq.sort.sort.q10.rmdup.narrowPeak_peak_54728	270	.	13.5539	29.7788	27.0399	146
chr7	56460938	56461140	SRR8284511_trimmed.fq.sort.sort.q10.rmdup.narrowPeak_peak_54729	124	.	8.48616	14.9379	12.4114	89
chr7	56807157	56807471	SRR8284511_trimmed.fq.sort.sort.q10.rmdup.narrowPeak_peak_54730	228	.	12.4796	25.5739	22.8869	127
chr7	56938023	56938366	SRR8284511_trimmed.fq.sort.sort.q10.rmdup.narrowPeak_peak_54731	489	.	19.357	51.9432	48.9579	174
chr7	56946364	56946707	SRR8284511_trimmed.fq.sort.sort.q10.rmdup.narrowPeak_peak_54732	890	.	27.606	92.5263	89.0621	202
chr7	57384121	57384469	SRR8284511_trimmed.fq.sort.sort.q10.rmdup.narrowPeak_peak_54733	749	.	21.1178	78.2056	74.9281	191
chr7	57387357	57387541	SRR8284511_trimmed.fq.sort.sort.q10.rmdup.narrowPeak_peak_54734	66	.	4.81541	9.05465	6.67006	94
chr7	57460413	57460717	SRR8284511_trimmed.fq.sort.sort.q10.rmdup.narrowPeak_peak_54735	310	.	14.4256	33.8584	31.0705	137
chr7	57474243	57474511	SRR8284511_trimmed.fq.sort.sort.q10.rmdup.narrowPeak_peak_54736	625	.	21.9366	65.6797	62.5474	125
chr7	57482986	57483340	SRR8284511_trimmed.fq.sort.sort.q10.rmdup.narrowPeak_peak_54737	569	.	20.2066	60.0159	56.9454	162
chr7	57509989	57510202	SRR8284511_trimmed.fq.sort.sort.q10.rmdup.narrowPeak_peak_54738	205	.	10.391	23.2062	20.5515	93
chr7	57513035	57513307	SRR8284511_trimmed.fq.sort.sort.q10.rmdup.narrowPeak_peak_54739	354	.	14.9653	38.2523	35.4145	130
chr7	57538531	57539043	SRR8284511_trimmed.fq.sort.sort.q10.rmdup.narrowPeak_peak_54740	747	.	19.7834	78.0224	74.7471	219
chr7	57865088	57865311	SRR8284511_trimmed.fq.sort.sort.q10.rmdup.narrowPeak_peak_54741	77	.	6.48941	10.1795	7.75508	140
chr7	57966285	57966489	SRR8284511_trimmed.fq.sort.sort.q10.rmdup.narrowPeak_peak_54742	161	.	9.98371	18.7723	16.1813	103
chr7	58033054	58033431	SRR8284511_trimmed.fq.sort.sort.q10.rmdup.narrowPeak_peak_54743	380	.	16.5045	40.9091	38.0419	127
chr7	58148122	58148277	SRR8284511_trimmed.fq.sort.sort.q10.rmdup.narrowPeak_peak_54744	100	.	7.48779	12.503	10.0247	60
chr7	58578753	58578901	SRR8284511_trimmed.fq.sort.sort.q10.rmdup.narrowPeak_peak_54745	66	.	5.99023	9.06441	6.67006	88
chr7	58584302	58584638	SRR8284511_trimmed.fq.sort.sort.q10.rmdup.narrowPeak_peak_54746	1293	.	30.5149	133.587	129.377	133
chr7	58629246	58629595	SRR8284511_trimmed.fq.sort.sort.q10.rmdup.narrowPeak_peak_54747	270	.	13.1996	29.8154	27.0759	186
chr7	58744013	58744301	SRR8284511_trimmed.fq.sort.sort.q10.rmdup.narrowPeak_peak_54748	201	.	11.4813	22.7972	20.1473	122
chr7	58770308	58770712	SRR8284511_trimmed.fq.sort.sort.q10.rmdup.narrowPeak_peak_54749	527	.	18.3112	55.7322	52.7071	144
chr7	59080141	59080424	SRR8284511_trimmed.fq.sort.sort.q10.rmdup.narrowPeak_peak_54750	298	.	14.8427	32.5793	29.8067	143
chr7	59228327	59228519	SRR8284511_trimmed.fq.sort.sort.q10.rmdup.narrowPeak_peak_54751	73	.	6.04177	9.79767	7.38924	68
chr7	59228932	59229112	SRR8284511_trimmed.fq.sort.sort.q10.rmdup.narrowPeak_peak_54752	129	.	8.25226	15.4414	12.9078	109
chr7	59245557	59245895	SRR8284511_trimmed.fq.sort.sort.q10.rmdup.narrowPeak_peak_54753	145	.	9.26468	17.1092	14.5474	144
chr7	60007801	60008034	SRR8284511_trimmed.fq.sort.sort.q10.rmdup.narrowPeak_peak_54754	314	.	15.4506	34.2523	31.4599	111
chr7	60224481	60224680	SRR8284511_trimmed.fq.sort.sort.q10.rmdup.narrowPeak_peak_54755	161	.	9.98371	18.7723	16.1813	108
chr7	60238876	60239132	SRR8284511_trimmed.fq.sort.sort.q10.rmdup.narrowPeak_peak_54756	687	.	25.0302	71.9936	68.7899	118
chr7	60374036	60374285	SRR8284511_trimmed.fq.sort.sort.q10.rmdup.narrowPeak_peak_54757	124	.	8.48616	14.9379	12.4114	117
chr7	60387021	60387307	SRR8284511_trimmed.fq.sort.sort.q10.rmdup.narrowPeak_peak_54758	647	.	24.1992	67.8847	64.7277	144
chr7	60488130	60488375	SRR8284511_trimmed.fq.sort.sort.q10.rmdup.narrowPeak_peak_54759	745	.	25.2048	77.7746	74.5026	129
chr7	60617346	60617590	SRR8284511_trimmed.fq.sort.sort.q10.rmdup.narrowPeak_peak_54760	569	.	22.1435	60.0345	56.9639	98
chr7	60728321	60728661	SRR8284511_trimmed.fq.sort.sort.q10.rmdup.narrowPeak_peak_54761	877	.	26.874	91.1835	87.738	182
chr7	61769912	61770141	SRR8284511_trimmed.fq.sort.sort.q10.rmdup.narrowPeak_peak_54762	136	.	8.98534	16.1931	13.6442	110
chr7	62071937	62072104	SRR8284511_trimmed.fq.sort.sort.q10.rmdup.narrowPeak_peak_54763	88	.	6.9886	11.3264	8.87417	97
chr7	62179461	62179763	SRR8284511_trimmed.fq.sort.sort.q10.rmdup.narrowPeak_peak_54764	343	.	15.149	37.157	34.3317	130
chr7	62209375	62209724	SRR8284511_trimmed.fq.sort.sort.q10.rmdup.narrowPeak_peak_54765	755	.	25.8065	78.8394	75.5543	210
chr7	62227766	62228071	SRR8284511_trimmed.fq.sort.sort.q10.rmdup.narrowPeak_peak_54766	730	.	22.9138	76.3433	73.0884	129
chr7	62231094	62231242	SRR8284511_trimmed.fq.sort.sort.q10.rmdup.narrowPeak_peak_54767	36	.	3.85986	5.87639	3.61315	63
chr7	62234100	62234320	SRR8284511_trimmed.fq.sort.sort.q10.rmdup.narrowPeak_peak_54768	195	.	10.7701	22.1602	19.5205	109
chr7	62261701	62261853	SRR8284511_trimmed.fq.sort.sort.q10.rmdup.narrowPeak_peak_54769	46	.	4.99186	6.94015	4.61497	70
chr7	62269902	62270085	SRR8284511_trimmed.fq.sort.sort.q10.rmdup.narrowPeak_peak_54770	36	.	4.49267	5.9373	3.65333	93
chr7	62375676	62376028	SRR8284511_trimmed.fq.sort.sort.q10.rmdup.narrowPeak_peak_54771	606	.	20.8669	63.7551	60.644	175
chr7	62382443	62382776	SRR8284511_trimmed.fq.sort.sort.q10.rmdup.narrowPeak_peak_54772	553	.	20.2429	58.4054	55.3523	187
chr7	62388234	62388637	SRR8284511_trimmed.fq.sort.sort.q10.rmdup.narrowPeak_peak_54773	667	.	21.8679	69.9337	66.7536	258
chr7	62400108	62400525	SRR8284511_trimmed.fq.sort.sort.q10.rmdup.narrowPeak_peak_54774	1365	.	27.8356	140.891	136.506	234
chr7	62428368	62428690	SRR8284511_trimmed.fq.sort.sort.q10.rmdup.narrowPeak_peak_54775	741	.	18.3704	77.3999	74.1324	158
chr7	62433338	62433565	SRR8284511_trimmed.fq.sort.sort.q10.rmdup.narrowPeak_peak_54776	400	.	11.5207	42.9883	40.0984	113
chr7	62436375	62436683	SRR8284511_trimmed.fq.sort.sort.q10.rmdup.narrowPeak_peak_54777	364	.	13.2387	39.2996	36.4501	192
chr7	62464513	62464842	SRR8284511_trimmed.fq.sort.sort.q10.rmdup.narrowPeak_peak_54778	772	.	23.2239	80.5679	77.2615	146
chr7	62542112	62542552	SRR8284511_trimmed.fq.sort.sort.q10.rmdup.narrowPeak_peak_54779	227	.	12.0683	25.4668	22.7823	286
chr7	62877036	62877429	SRR8284511_trimmed.fq.sort.sort.q10.rmdup.narrowPeak_peak_54780	1582	.	31.1081	163.285	158.254	188
chr7	62922311	62922595	SRR8284511_trimmed.fq.sort.sort.q10.rmdup.narrowPeak_peak_54781	454	.	11.8149	48.3674	45.4199	143
chr7	62924705	62924999	SRR8284511_trimmed.fq.sort.sort.q10.rmdup.narrowPeak_peak_54782	1502	.	26.6789	155.02	150.238	156
chr7	63100558	63100736	SRR8284511_trimmed.fq.sort.sort.q10.rmdup.narrowPeak_peak_54783	77	.	6.48941	10.1795	7.75508	56
chr7	63207236	63207495	SRR8284511_trimmed.fq.sort.sort.q10.rmdup.narrowPeak_peak_54784	239	.	12.447	26.6933	23.9925	97
chr7	63212626	63212932	SRR8284511_trimmed.fq.sort.sort.q10.rmdup.narrowPeak_peak_54785	85	.	6.77769	10.985	8.54641	98
chr7	63319576	63319919	SRR8284511_trimmed.fq.sort.sort.q10.rmdup.narrowPeak_peak_54786	763	.	15.7718	79.6509	76.3559	175
chr7	63322114	63322401	SRR8284511_trimmed.fq.sort.sort.q10.rmdup.narrowPeak_peak_54787	925	.	17.8188	96.0666	92.552	161
chr7	63335168	63335573	SRR8284511_trimmed.fq.sort.sort.q10.rmdup.narrowPeak_peak_54788	708	.	23.1783	74.1246	70.8959	205
chr7	63346101	63346586	SRR8284511_trimmed.fq.sort.sort.q10.rmdup.narrowPeak_peak_54789	928	.	23.2657	96.354	92.8345	151
chr7	63446982	63447225	SRR8284511_trimmed.fq.sort.sort.q10.rmdup.narrowPeak_peak_54790	236	.	12.5871	26.3335	23.6371	118
chr7	63493497	63493715	SRR8284511_trimmed.fq.sort.sort.q10.rmdup.narrowPeak_peak_54791	188	.	10.9821	21.436	18.8057	126
chr7	63504274	63504599	SRR8284511_trimmed.fq.sort.sort.q10.rmdup.narrowPeak_peak_54792	454	.	18.6762	48.3997	45.4517	132
chr7	63509909	63510195	SRR8284511_trimmed.fq.sort.sort.q10.rmdup.narrowPeak_peak_54793	124	.	8.48616	14.9379	12.4114	139
chr7	63586613	63586789	SRR8284511_trimmed.fq.sort.sort.q10.rmdup.narrowPeak_peak_54794	124	.	8.48616	14.9379	12.4114	108
chr7	63672072	63672516	SRR8284511_trimmed.fq.sort.sort.q10.rmdup.narrowPeak_peak_54795	1036	.	27.1383	107.321	103.632	146
chr7	63737780	63738172	SRR8284511_trimmed.fq.sort.sort.q10.rmdup.narrowPeak_peak_54796	634	.	22.448	66.5887	63.4463	203
chr7	63752082	63752404	SRR8284511_trimmed.fq.sort.sort.q10.rmdup.narrowPeak_peak_54797	990	.	17.2519	102.632	99.0174	143
chr7	63753467	63753687	SRR8284511_trimmed.fq.sort.sort.q10.rmdup.narrowPeak_peak_54798	146	.	5.54631	17.2589	14.6951	85
chr7	63755666	63755908	SRR8284511_trimmed.fq.sort.sort.q10.rmdup.narrowPeak_peak_54799	458	.	10.5972	48.817	45.8646	128
chr7	63855317	63855705	SRR8284511_trimmed.fq.sort.sort.q10.rmdup.narrowPeak_peak_54800	560	.	17.5178	59.0644	56.004	181
chr7	63862410	63862558	SRR8284511_trimmed.fq.sort.sort.q10.rmdup.narrowPeak_peak_54801	46	.	4.99186	6.94015	4.61497	60
chr7	63896859	63897105	SRR8284511_trimmed.fq.sort.sort.q10.rmdup.narrowPeak_peak_54802	231	.	11.9575	25.872	23.1815	105
chr7	63913053	63913224	SRR8284511_trimmed.fq.sort.sort.q10.rmdup.narrowPeak_peak_54803	88	.	6.97767	11.3087	8.86409	48
chr7	63923090	63923266	SRR8284511_trimmed.fq.sort.sort.q10.rmdup.narrowPeak_peak_54804	100	.	7.48779	12.503	10.0247	68
chr7	63936181	63936406	SRR8284511_trimmed.fq.sort.sort.q10.rmdup.narrowPeak_peak_54805	136	.	8.98534	16.1931	13.6442	130
chr7	63994771	63994998	SRR8284511_trimmed.fq.sort.sort.q10.rmdup.narrowPeak_peak_54806	56	.	5.49104	7.98366	5.62208	96
chr7	64015197	64015400	SRR8284511_trimmed.fq.sort.sort.q10.rmdup.narrowPeak_peak_54807	256	.	13.478	28.4187	25.6956	99
chr7	64041345	64041632	SRR8284511_trimmed.fq.sort.sort.q10.rmdup.narrowPeak_peak_54808	360	.	16.9723	38.8452	36.0006	143
chr7	64048750	64048937	SRR8284511_trimmed.fq.sort.sort.q10.rmdup.narrowPeak_peak_54809	112	.	7.98697	13.7074	11.2044	95
chr7	64060099	64060403	SRR8284511_trimmed.fq.sort.sort.q10.rmdup.narrowPeak_peak_54810	894	.	23.3983	92.9146	89.4452	173
chr7	64155719	64156060	SRR8284511_trimmed.fq.sort.sort.q10.rmdup.narrowPeak_peak_54812	341	.	15.0552	36.9961	34.1724	208
chr7	64164912	64165186	SRR8284511_trimmed.fq.sort.sort.q10.rmdup.narrowPeak_peak_54813	742	.	24.0315	77.5014	74.2327	134
chr7	64182742	64182909	SRR8284511_trimmed.fq.sort.sort.q10.rmdup.narrowPeak_peak_54814	100	.	7.48779	12.503	10.0247	75
chr7	64231059	64231409	SRR8284511_trimmed.fq.sort.sort.q10.rmdup.narrowPeak_peak_54815	242	.	12.6192	26.9816	24.2774	119
chr7	64326945	64327359	SRR8284511_trimmed.fq.sort.sort.q10.rmdup.narrowPeak_peak_54816	789	.	21.799	82.2776	78.9499	229
chr7	64424989	64425199	SRR8284511_trimmed.fq.sort.sort.q10.rmdup.narrowPeak_peak_54817	112	.	7.98697	13.7074	11.2044	66
chr7	64497458	64497836	SRR8284511_trimmed.fq.sort.sort.q10.rmdup.narrowPeak_peak_54818	688	.	21.5746	72.03	68.8259	162
chr7	64519674	64519847	SRR8284511_trimmed.fq.sort.sort.q10.rmdup.narrowPeak_peak_54819	77	.	6.48941	10.1795	7.75508	99
chr7	64530004	64530317	SRR8284511_trimmed.fq.sort.sort.q10.rmdup.narrowPeak_peak_54820	66	.	5.99023	9.06441	6.67006	206
chr7	64709997	64710186	SRR8284511_trimmed.fq.sort.sort.q10.rmdup.narrowPeak_peak_54822	112	.	7.98697	13.7074	11.2044	84
chr7	64729777	64730217	SRR8284511_trimmed.fq.sort.sort.q10.rmdup.narrowPeak_peak_54823	680	.	19.8413	71.2458	68.0509	255
chr7	64741953	64742307	SRR8284511_trimmed.fq.sort.sort.q10.rmdup.narrowPeak_peak_54824	1453	.	31.7731	149.979	145.347	161
chr7	64751516	64751898	SRR8284511_trimmed.fq.sort.sort.q10.rmdup.narrowPeak_peak_54825	1201	.	28.0245	124.148	120.145	205
chr7	64773557	64773766	SRR8284511_trimmed.fq.sort.sort.q10.rmdup.narrowPeak_peak_54826	174	.	10.4829	20.0941	17.4833	88
chr7	64797742	64797896	SRR8284511_trimmed.fq.sort.sort.q10.rmdup.narrowPeak_peak_54827	88	.	6.9886	11.3264	8.87417	89
chr7	64840002	64840195	SRR8284511_trimmed.fq.sort.sort.q10.rmdup.narrowPeak_peak_54828	127	.	7.60539	15.2751	12.7439	101
chr7	64840395	64840607	SRR8284511_trimmed.fq.sort.sort.q10.rmdup.narrowPeak_peak_54829	161	.	8.78606	18.7909	16.1997	99
chr7	64950504	64950791	SRR8284511_trimmed.fq.sort.sort.q10.rmdup.narrowPeak_peak_54830	532	.	19.5163	56.2855	53.2545	137
chr7	65073617	65073950	SRR8284511_trimmed.fq.sort.sort.q10.rmdup.narrowPeak_peak_54831	823	.	24.9658	85.7275	82.3559	152
chr7	65154630	65154803	SRR8284511_trimmed.fq.sort.sort.q10.rmdup.narrowPeak_peak_54832	77	.	6.48941	10.1795	7.75508	127
chr7	65184810	65185132	SRR8284511_trimmed.fq.sort.sort.q10.rmdup.narrowPeak_peak_54833	256	.	13.478	28.4187	25.6956	183
chr7	65213615	65213763	SRR8284511_trimmed.fq.sort.sort.q10.rmdup.narrowPeak_peak_54834	46	.	4.99186	6.94015	4.61497	76
chr7	65269427	65269575	SRR8284511_trimmed.fq.sort.sort.q10.rmdup.narrowPeak_peak_54835	46	.	4.99186	6.94015	4.61497	78
chr7	65317427	65317814	SRR8284511_trimmed.fq.sort.sort.q10.rmdup.narrowPeak_peak_54836	1091	.	17.6176	112.945	109.158	196
chr7	65319331	65319709	SRR8284511_trimmed.fq.sort.sort.q10.rmdup.narrowPeak_peak_54837	926	.	15.7706	96.1623	92.6455	140
chr7	65396837	65397072	SRR8284511_trimmed.fq.sort.sort.q10.rmdup.narrowPeak_peak_54838	124	.	8.24176	14.9724	12.4453	109
chr7	65497925	65498301	SRR8284511_trimmed.fq.sort.sort.q10.rmdup.narrowPeak_peak_54839	981	.	26.8314	101.794	98.193	206
chr7	65519792	65520193	SRR8284511_trimmed.fq.sort.sort.q10.rmdup.narrowPeak_peak_54840	1288	.	24.6928	132.998	128.801	183
chr7	65535870	65536038	SRR8284511_trimmed.fq.sort.sort.q10.rmdup.narrowPeak_peak_54841	77	.	6.48941	10.1795	7.75508	121
chr7	65610312	65610460	SRR8284511_trimmed.fq.sort.sort.q10.rmdup.narrowPeak_peak_54842	46	.	4.99186	6.94015	4.61497	80
chr7	65618864	65619063	SRR8284511_trimmed.fq.sort.sort.q10.rmdup.narrowPeak_peak_54843	88	.	6.9886	11.3264	8.87417	89
chr7	65625640	65625848	SRR8284511_trimmed.fq.sort.sort.q10.rmdup.narrowPeak_peak_54844	174	.	10.4829	20.0941	17.4833	90
chr7	65638217	65638443	SRR8284511_trimmed.fq.sort.sort.q10.rmdup.narrowPeak_peak_54845	393	.	12.0504	42.2519	39.3698	108
chr7	65642430	65642724	SRR8284511_trimmed.fq.sort.sort.q10.rmdup.narrowPeak_peak_54846	587	.	14.5563	61.8017	58.7117	136
chr7	65643870	65644076	SRR8284511_trimmed.fq.sort.sort.q10.rmdup.narrowPeak_peak_54847	192	.	8.20345	21.8396	19.2039	85
chr7	65696463	65696782	SRR8284511_trimmed.fq.sort.sort.q10.rmdup.narrowPeak_peak_54848	417	.	16.5486	44.7008	41.7923	181
chr7	65704650	65705079	SRR8284511_trimmed.fq.sort.sort.q10.rmdup.narrowPeak_peak_54849	1835	.	32.9887	189.401	183.585	264
chr7	65772911	65773232	SRR8284511_trimmed.fq.sort.sort.q10.rmdup.narrowPeak_peak_54850	201	.	11.4813	22.7972	20.1473	129
chr7	65821964	65822218	SRR8284511_trimmed.fq.sort.sort.q10.rmdup.narrowPeak_peak_54851	305	.	13.7097	33.3053	30.5237	140
chr7	65843235	65843595	SRR8284511_trimmed.fq.sort.sort.q10.rmdup.narrowPeak_peak_54852	600	.	20.5331	63.1473	60.0429	144
chr7	65861677	65861873	SRR8284511_trimmed.fq.sort.sort.q10.rmdup.narrowPeak_peak_54853	124	.	8.48616	14.9379	12.4114	93
chr7	65885897	65886203	SRR8284511_trimmed.fq.sort.sort.q10.rmdup.narrowPeak_peak_54854	214	.	11.9617	24.1455	21.4789	131
chr7	66000345	66000555	SRR8284511_trimmed.fq.sort.sort.q10.rmdup.narrowPeak_peak_54855	77	.	6.48941	10.1795	7.75508	89
chr7	66027827	66028122	SRR8284511_trimmed.fq.sort.sort.q10.rmdup.narrowPeak_peak_54856	174	.	10.4829	20.0941	17.4833	133
chr7	66055417	66055702	SRR8284511_trimmed.fq.sort.sort.q10.rmdup.narrowPeak_peak_54857	1370	.	31.7715	141.497	137.098	134
chr7	66061499	66061664	SRR8284511_trimmed.fq.sort.sort.q10.rmdup.narrowPeak_peak_54858	66	.	5.99023	9.06441	6.67006	79
chr7	66080217	66080487	SRR8284511_trimmed.fq.sort.sort.q10.rmdup.narrowPeak_peak_54859	141	.	8.74279	16.7223	14.1662	124
chr7	66082914	66083070	SRR8284511_trimmed.fq.sort.sort.q10.rmdup.narrowPeak_peak_54860	72	.	5.92818	9.61399	7.20919	80
chr7	66091529	66091677	SRR8284511_trimmed.fq.sort.sort.q10.rmdup.narrowPeak_peak_54861	46	.	4.99186	6.94015	4.61497	70
chr7	66101871	66102236	SRR8284511_trimmed.fq.sort.sort.q10.rmdup.narrowPeak_peak_54862	1013	.	25.5215	104.962	101.311	196
chr7	66108011	66108269	SRR8284511_trimmed.fq.sort.sort.q10.rmdup.narrowPeak_peak_54863	455	.	16.1057	48.4561	45.5076	117
chr7	66123788	66123950	SRR8284511_trimmed.fq.sort.sort.q10.rmdup.narrowPeak_peak_54864	37	.	4.4287	6.05713	3.77015	25
chr7	66182137	66182418	SRR8284511_trimmed.fq.sort.sort.q10.rmdup.narrowPeak_peak_54865	301	.	14.2653	32.9181	30.1409	130
chr7	66190406	66190713	SRR8284511_trimmed.fq.sort.sort.q10.rmdup.narrowPeak_peak_54866	230	.	11.8796	25.7411	23.052	169
chr7	66250030	66250516	SRR8284511_trimmed.fq.sort.sort.q10.rmdup.narrowPeak_peak_54867	1261	.	28.073	130.314	126.178	202
chr7	66271285	66271708	SRR8284511_trimmed.fq.sort.sort.q10.rmdup.narrowPeak_peak_54868	479	.	18.2965	50.8879	47.9139	183
chr7	66300695	66301195	SRR8284511_trimmed.fq.sort.sort.q10.rmdup.narrowPeak_peak_54869	1477	.	31.4654	152.472	147.766	201
chr7	66309928	66310295	SRR8284511_trimmed.fq.sort.sort.q10.rmdup.narrowPeak_peak_54870	1324	.	28.2162	136.722	132.44	191
chr7	66342364	66342683	SRR8284511_trimmed.fq.sort.sort.q10.rmdup.narrowPeak_peak_54871	802	.	22.4666	83.638	80.2931	182
chr7	66389207	66389608	SRR8284511_trimmed.fq.sort.sort.q10.rmdup.narrowPeak_peak_54872	1375	.	25.8974	142.01	137.599	223
chr7	66409444	66409876	SRR8284511_trimmed.fq.sort.sort.q10.rmdup.narrowPeak_peak_54873	996	.	24.3023	103.307	99.6817	165
chr7	66434558	66435007	SRR8284511_trimmed.fq.sort.sort.q10.rmdup.narrowPeak_peak_54874	1380	.	26.8522	142.485	138.059	286
chr7	66544509	66544706	SRR8284511_trimmed.fq.sort.sort.q10.rmdup.narrowPeak_peak_54875	56	.	5.49104	7.98366	5.62208	112
chr7	66599860	66600040	SRR8284511_trimmed.fq.sort.sort.q10.rmdup.narrowPeak_peak_54876	36	.	4.49267	5.9373	3.65333	58
chr7	66661532	66662022	SRR8284511_trimmed.fq.sort.sort.q10.rmdup.narrowPeak_peak_54877	1421	.	22.2379	146.701	142.16	183
chr7	66690151	66690458	SRR8284511_trimmed.fq.sort.sort.q10.rmdup.narrowPeak_peak_54878	533	.	17.3913	56.403	53.3711	153
chr7	66711321	66711484	SRR8284511_trimmed.fq.sort.sort.q10.rmdup.narrowPeak_peak_54879	100	.	7.48779	12.503	10.0247	84
chr7	66745982	66746158	SRR8284511_trimmed.fq.sort.sort.q10.rmdup.narrowPeak_peak_54880	77	.	6.48941	10.1795	7.75508	115
chr7	66820039	66820380	SRR8284511_trimmed.fq.sort.sort.q10.rmdup.narrowPeak_peak_54881	1248	.	27.9259	128.973	124.866	175
chr7	66839369	66839713	SRR8284511_trimmed.fq.sort.sort.q10.rmdup.narrowPeak_peak_54882	1237	.	20.8738	127.78	123.701	160
chr7	66842045	66842298	SRR8284511_trimmed.fq.sort.sort.q10.rmdup.narrowPeak_peak_54883	548	.	12.0781	57.866	54.8184	142
chr7	66867053	66867296	SRR8284511_trimmed.fq.sort.sort.q10.rmdup.narrowPeak_peak_54884	136	.	8.98534	16.1931	13.6442	114
chr7	66873350	66873531	SRR8284511_trimmed.fq.sort.sort.q10.rmdup.narrowPeak_peak_54885	100	.	7.48779	12.503	10.0247	121
chr7	66884170	66884333	SRR8284511_trimmed.fq.sort.sort.q10.rmdup.narrowPeak_peak_54886	100	.	7.48779	12.503	10.0247	81
chr7	67061787	67062167	SRR8284511_trimmed.fq.sort.sort.q10.rmdup.narrowPeak_peak_54887	444	.	17.6367	47.3775	44.4404	147
chr7	67133327	67133531	SRR8284511_trimmed.fq.sort.sort.q10.rmdup.narrowPeak_peak_54888	124	.	8.48616	14.9379	12.4114	87
chr7	67199425	67199801	SRR8284511_trimmed.fq.sort.sort.q10.rmdup.narrowPeak_peak_54889	1056	.	26.246	109.407	105.682	180
chr7	67217115	67217601	SRR8284511_trimmed.fq.sort.sort.q10.rmdup.narrowPeak_peak_54890	1172	.	24.9773	121.147	117.206	138
chr7	67228765	67229270	SRR8284511_trimmed.fq.sort.sort.q10.rmdup.narrowPeak_peak_54891	1062	.	27.492	110.018	106.283	308
chr7	67243168	67243502	SRR8284511_trimmed.fq.sort.sort.q10.rmdup.narrowPeak_peak_54892	954	.	23.6097	98.9682	95.41	184
chr7	67251642	67251861	SRR8284511_trimmed.fq.sort.sort.q10.rmdup.narrowPeak_peak_54893	77	.	6.48941	10.1795	7.75508	118
chr7	67353713	67354017	SRR8284511_trimmed.fq.sort.sort.q10.rmdup.narrowPeak_peak_54894	425	.	16.5563	45.4711	42.5543	169
chr7	67520987	67521253	SRR8284511_trimmed.fq.sort.sort.q10.rmdup.narrowPeak_peak_54895	409	.	16.9366	43.8727	40.9733	122
chr7	67549239	67549559	SRR8284511_trimmed.fq.sort.sort.q10.rmdup.narrowPeak_peak_54896	493	.	18.6858	52.3739	49.384	185
chr7	67576633	67576781	SRR8284511_trimmed.fq.sort.sort.q10.rmdup.narrowPeak_peak_54897	66	.	5.99023	9.06441	6.67006	82
chr7	67619982	67620201	SRR8284511_trimmed.fq.sort.sort.q10.rmdup.narrowPeak_peak_54898	228	.	12.4796	25.5739	22.8869	99
chr7	67630778	67631244	SRR8284511_trimmed.fq.sort.sort.q10.rmdup.narrowPeak_peak_54899	1650	.	23.3882	170.25	165.009	304
chr7	67632483	67632701	SRR8284511_trimmed.fq.sort.sort.q10.rmdup.narrowPeak_peak_54900	318	.	8.09843	34.67	31.8725	114
chr7	67658185	67658436	SRR8284511_trimmed.fq.sort.sort.q10.rmdup.narrowPeak_peak_54901	239	.	12.447	26.6933	23.9925	142
chr7	67671008	67671300	SRR8284511_trimmed.fq.sort.sort.q10.rmdup.narrowPeak_peak_54902	345	.	9.82282	37.4231	34.5945	121
chr7	67672715	67673059	SRR8284511_trimmed.fq.sort.sort.q10.rmdup.narrowPeak_peak_54903	1062	.	20.6131	109.983	106.248	158
chr7	67678336	67678528	SRR8284511_trimmed.fq.sort.sort.q10.rmdup.narrowPeak_peak_54904	149	.	9.48453	17.4716	14.9014	99
chr7	67700897	67701163	SRR8284511_trimmed.fq.sort.sort.q10.rmdup.narrowPeak_peak_54905	464	.	18.3643	49.4269	46.468	134
chr7	67759841	67760467	SRR8284511_trimmed.fq.sort.sort.q10.rmdup.narrowPeak_peak_54906	186	.	9.6225	21.3116	18.6849	495
chr7	67788689	67789073	SRR8284511_trimmed.fq.sort.sort.q10.rmdup.narrowPeak_peak_54907	1690	.	30.9054	174.424	169.059	205
chr7	67803574	67803895	SRR8284511_trimmed.fq.sort.sort.q10.rmdup.narrowPeak_peak_54908	391	.	14.6765	42.0464	39.1666	132
chr7	67831834	67832068	SRR8284511_trimmed.fq.sort.sort.q10.rmdup.narrowPeak_peak_54909	188	.	10.9821	21.436	18.8057	110
chr7	67961927	67962295	SRR8284511_trimmed.fq.sort.sort.q10.rmdup.narrowPeak_peak_54910	1629	.	28.9097	168.157	162.98	159
chr7	67985678	67985826	SRR8284511_trimmed.fq.sort.sort.q10.rmdup.narrowPeak_peak_54911	56	.	5.49104	7.98366	5.62208	93
chr7	68002059	68002483	SRR8284511_trimmed.fq.sort.sort.q10.rmdup.narrowPeak_peak_54912	290	.	14.0043	31.819	29.0548	180
chr7	68009611	68009767	SRR8284511_trimmed.fq.sort.sort.q10.rmdup.narrowPeak_peak_54913	36	.	4.49267	5.9373	3.65333	99
chr7	68054789	68055185	SRR8284511_trimmed.fq.sort.sort.q10.rmdup.narrowPeak_peak_54914	187	.	10.9649	21.4075	18.7794	315
chr7	68070659	68070807	SRR8284511_trimmed.fq.sort.sort.q10.rmdup.narrowPeak_peak_54915	27	.	3.99349	4.97924	2.74418	15
chr7	68080738	68080886	SRR8284511_trimmed.fq.sort.sort.q10.rmdup.narrowPeak_peak_54916	46	.	4.99186	6.94015	4.61497	71
chr7	68127771	68128124	SRR8284511_trimmed.fq.sort.sort.q10.rmdup.narrowPeak_peak_54917	456	.	17.0216	48.6083	45.6581	108
chr7	68143760	68144009	SRR8284511_trimmed.fq.sort.sort.q10.rmdup.narrowPeak_peak_54918	75	.	6.38507	10.0113	7.5986	111
chr7	68190205	68190353	SRR8284511_trimmed.fq.sort.sort.q10.rmdup.narrowPeak_peak_54919	46	.	4.99186	6.94015	4.61497	104
chr7	68247741	68247996	SRR8284511_trimmed.fq.sort.sort.q10.rmdup.narrowPeak_peak_54920	77	.	6.48941	10.1795	7.75508	122
chr7	68262891	68263137	SRR8284511_trimmed.fq.sort.sort.q10.rmdup.narrowPeak_peak_54921	131	.	8.65218	15.6457	13.109	109
chr7	68284034	68284192	SRR8284511_trimmed.fq.sort.sort.q10.rmdup.narrowPeak_peak_54922	50	.	5.14115	7.42882	5.09252	114
chr7	68302530	68302972	SRR8284511_trimmed.fq.sort.sort.q10.rmdup.narrowPeak_peak_54923	1408	.	28.8684	145.404	140.899	246
chr7	68320886	68321123	SRR8284511_trimmed.fq.sort.sort.q10.rmdup.narrowPeak_peak_54924	124	.	8.48616	14.9379	12.4114	138
chr7	68340835	68341101	SRR8284511_trimmed.fq.sort.sort.q10.rmdup.narrowPeak_peak_54925	90	.	6.39675	11.4981	9.04312	96
chr7	68344715	68344970	SRR8284511_trimmed.fq.sort.sort.q10.rmdup.narrowPeak_peak_54926	158	.	8.90231	18.4788	15.8948	129
chr7	68357429	68357851	SRR8284511_trimmed.fq.sort.sort.q10.rmdup.narrowPeak_peak_54927	1425	.	27.8859	147.093	142.542	239
chr7	68369738	68369975	SRR8284511_trimmed.fq.sort.sort.q10.rmdup.narrowPeak_peak_54928	744	.	13.0504	77.7571	74.4853	120
chr7	68374029	68374564	SRR8284511_trimmed.fq.sort.sort.q10.rmdup.narrowPeak_peak_54929	1401	.	20.0223	144.589	140.108	160
chr7	68473188	68473577	SRR8284511_trimmed.fq.sort.sort.q10.rmdup.narrowPeak_peak_54930	325	.	11.5953	35.3232	32.5184	237
chr7	68478097	68478305	SRR8284511_trimmed.fq.sort.sort.q10.rmdup.narrowPeak_peak_54931	323	.	9.40057	35.1314	32.3287	120
chr7	68480829	68481130	SRR8284511_trimmed.fq.sort.sort.q10.rmdup.narrowPeak_peak_54932	621	.	15.9608	65.2351	62.1078	149
chr7	68510344	68510653	SRR8284511_trimmed.fq.sort.sort.q10.rmdup.narrowPeak_peak_54933	77	.	6.48941	10.1795	7.75508	99
chr7	68548206	68548506	SRR8284511_trimmed.fq.sort.sort.q10.rmdup.narrowPeak_peak_54934	396	.	16.1468	42.4976	39.6129	147
chr7	68579666	68579959	SRR8284511_trimmed.fq.sort.sort.q10.rmdup.narrowPeak_peak_54935	1037	.	16.734	107.452	103.76	157
chr7	68580618	68581115	SRR8284511_trimmed.fq.sort.sort.q10.rmdup.narrowPeak_peak_54936	1098	.	17.3544	113.7	109.899	239
chr7	68651463	68651771	SRR8284511_trimmed.fq.sort.sort.q10.rmdup.narrowPeak_peak_54937	435	.	17.5482	46.4525	43.5253	155
chr7	68667322	68667533	SRR8284511_trimmed.fq.sort.sort.q10.rmdup.narrowPeak_peak_54938	174	.	10.4829	20.0941	17.4833	119
chr7	68705225	68705510	SRR8284511_trimmed.fq.sort.sort.q10.rmdup.narrowPeak_peak_54939	421	.	18.4834	45.0118	42.1	175
chr7	68823217	68823606	SRR8284511_trimmed.fq.sort.sort.q10.rmdup.narrowPeak_peak_54940	1472	.	29.8943	151.98	147.288	215
chr7	68829915	68830237	SRR8284511_trimmed.fq.sort.sort.q10.rmdup.narrowPeak_peak_54941	895	.	17.0774	93.0678	89.5961	139
chr7	68834478	68834750	SRR8284511_trimmed.fq.sort.sort.q10.rmdup.narrowPeak_peak_54942	886	.	17.0366	92.1299	88.6711	139
chr7	68843332	68843702	SRR8284511_trimmed.fq.sort.sort.q10.rmdup.narrowPeak_peak_54943	493	.	18.2346	52.3708	49.381	238
chr7	68977134	68977454	SRR8284511_trimmed.fq.sort.sort.q10.rmdup.narrowPeak_peak_54944	1112	.	27.525	115.061	111.235	155
chr7	69051682	69051882	SRR8284511_trimmed.fq.sort.sort.q10.rmdup.narrowPeak_peak_54945	77	.	6.48941	10.1795	7.75508	103
chr7	69172644	69172825	SRR8284511_trimmed.fq.sort.sort.q10.rmdup.narrowPeak_peak_54946	66	.	5.99023	9.06441	6.67006	61
chr7	69179120	69179341	SRR8284511_trimmed.fq.sort.sort.q10.rmdup.narrowPeak_peak_54947	124	.	8.48616	14.9379	12.4114	103
chr7	69490802	69491218	SRR8284511_trimmed.fq.sort.sort.q10.rmdup.narrowPeak_peak_54948	1453	.	27.8223	149.976	145.343	184
chr7	69573846	69574051	SRR8284511_trimmed.fq.sort.sort.q10.rmdup.narrowPeak_peak_54949	112	.	7.98697	13.7074	11.2044	102
chr7	69585801	69586003	SRR8284511_trimmed.fq.sort.sort.q10.rmdup.narrowPeak_peak_54950	100	.	7.48779	12.503	10.0247	121
chr7	69810871	69811161	SRR8284511_trimmed.fq.sort.sort.q10.rmdup.narrowPeak_peak_54951	219	.	11.5906	24.667	21.9924	126
chr7	69901973	69902152	SRR8284511_trimmed.fq.sort.sort.q10.rmdup.narrowPeak_peak_54952	77	.	6.48941	10.1795	7.75508	107
chr7	69957742	69957988	SRR8284511_trimmed.fq.sort.sort.q10.rmdup.narrowPeak_peak_54953	304	.	14.0617	33.2391	30.4582	113
chr7	70118301	70118608	SRR8284511_trimmed.fq.sort.sort.q10.rmdup.narrowPeak_peak_54954	244	.	11.9795	27.1191	24.4124	94
chr7	70120274	70120509	SRR8284511_trimmed.fq.sort.sort.q10.rmdup.narrowPeak_peak_54955	112	.	7.5276	13.7966	11.2923	102
chr7	70217630	70217811	SRR8284511_trimmed.fq.sort.sort.q10.rmdup.narrowPeak_peak_54956	77	.	6.48941	10.1795	7.75508	90
chr7	70292601	70292832	SRR8284511_trimmed.fq.sort.sort.q10.rmdup.narrowPeak_peak_54957	116	.	8.00075	14.1434	11.6338	78
chr7	70334952	70335306	SRR8284511_trimmed.fq.sort.sort.q10.rmdup.narrowPeak_peak_54958	1142	.	20.3431	118.124	114.241	144
chr7	70338079	70338240	SRR8284511_trimmed.fq.sort.sort.q10.rmdup.narrowPeak_peak_54959	46	.	3.52311	6.91038	4.60084	59
chr7	70346361	70346637	SRR8284511_trimmed.fq.sort.sort.q10.rmdup.narrowPeak_peak_54960	677	.	19.2996	70.9895	67.7974	131
chr7	70364853	70365217	SRR8284511_trimmed.fq.sort.sort.q10.rmdup.narrowPeak_peak_54961	779	.	18.5965	81.3052	77.9896	192
chr7	70588157	70588437	SRR8284511_trimmed.fq.sort.sort.q10.rmdup.narrowPeak_peak_54962	181	.	10.5749	20.7603	18.1408	147
chr7	70644128	70644322	SRR8284511_trimmed.fq.sort.sort.q10.rmdup.narrowPeak_peak_54963	77	.	6.48941	10.1795	7.75508	93
chr7	70813274	70813437	SRR8284511_trimmed.fq.sort.sort.q10.rmdup.narrowPeak_peak_54964	45	.	4.91159	6.81351	4.50643	65
chr7	70931006	70931265	SRR8284511_trimmed.fq.sort.sort.q10.rmdup.narrowPeak_peak_54965	215	.	11.9805	24.1767	21.5079	126
chr7	71320835	71321088	SRR8284511_trimmed.fq.sort.sort.q10.rmdup.narrowPeak_peak_54966	256	.	13.478	28.4187	25.6956	123
chr7	71378985	71379427	SRR8284511_trimmed.fq.sort.sort.q10.rmdup.narrowPeak_peak_54967	893	.	21.2817	92.8437	89.3748	273
chr7	71412213	71412576	SRR8284511_trimmed.fq.sort.sort.q10.rmdup.narrowPeak_peak_54968	1333	.	29.5135	137.629	133.324	153
chr7	71471456	71471639	SRR8284511_trimmed.fq.sort.sort.q10.rmdup.narrowPeak_peak_54969	104	.	7.53012	12.9623	10.477	77
chr7	71581857	71582306	SRR8284511_trimmed.fq.sort.sort.q10.rmdup.narrowPeak_peak_54970	674	.	19.9809	70.6675	67.479	146
chr7	71867133	71867458	SRR8284511_trimmed.fq.sort.sort.q10.rmdup.narrowPeak_peak_54971	1653	.	30.658	170.623	165.371	162
chr7	71963468	71963667	SRR8284511_trimmed.fq.sort.sort.q10.rmdup.narrowPeak_peak_54972	46	.	4.99186	6.94015	4.61497	111
chr7	71966117	71966302	SRR8284511_trimmed.fq.sort.sort.q10.rmdup.narrowPeak_peak_54973	77	.	6.48941	10.1795	7.75508	65
chr7	72104055	72104529	SRR8284511_trimmed.fq.sort.sort.q10.rmdup.narrowPeak_peak_54974	417	.	16.9355	44.6242	41.7166	324
chr7	72149158	72149475	SRR8284511_trimmed.fq.sort.sort.q10.rmdup.narrowPeak_peak_54975	1044	.	24.7727	108.158	104.454	138
chr7	72193428	72193659	SRR8284511_trimmed.fq.sort.sort.q10.rmdup.narrowPeak_peak_54976	188	.	10.9821	21.436	18.8057	111
chr7	72200539	72200820	SRR8284511_trimmed.fq.sort.sort.q10.rmdup.narrowPeak_peak_54977	265	.	13.6532	29.3219	26.5882	177
chr7	72222621	72222892	SRR8284511_trimmed.fq.sort.sort.q10.rmdup.narrowPeak_peak_54978	115	.	7.67002	14.032	11.5243	95
chr7	72238643	72238951	SRR8284511_trimmed.fq.sort.sort.q10.rmdup.narrowPeak_peak_54979	1027	.	15.5666	106.434	102.758	145
chr7	72240075	72240366	SRR8284511_trimmed.fq.sort.sort.q10.rmdup.narrowPeak_peak_54980	1211	.	17.5363	125.138	121.116	136
chr7	72241413	72241570	SRR8284511_trimmed.fq.sort.sort.q10.rmdup.narrowPeak_peak_54981	42	.	3.05064	6.55515	4.25535	81
chr7	72301778	72301952	SRR8284511_trimmed.fq.sort.sort.q10.rmdup.narrowPeak_peak_54982	112	.	7.98697	13.7074	11.2044	79
chr7	72342909	72343170	SRR8284511_trimmed.fq.sort.sort.q10.rmdup.narrowPeak_peak_54983	305	.	11.8931	33.3205	30.5387	130
chr7	72343796	72344100	SRR8284511_trimmed.fq.sort.sort.q10.rmdup.narrowPeak_peak_54984	536	.	17.1501	56.7279	53.6925	172
chr7	72362739	72363059	SRR8284511_trimmed.fq.sort.sort.q10.rmdup.narrowPeak_peak_54985	1257	.	28.3481	129.916	125.789	150
chr7	72391353	72391815	SRR8284511_trimmed.fq.sort.sort.q10.rmdup.narrowPeak_peak_54986	1008	.	25.7732	104.522	100.877	187
chr7	72400016	72400392	SRR8284511_trimmed.fq.sort.sort.q10.rmdup.narrowPeak_peak_54987	1333	.	28.6213	137.659	133.354	222
chr7	72499897	72500152	SRR8284511_trimmed.fq.sort.sort.q10.rmdup.narrowPeak_peak_54988	65	.	5.93707	8.9792	6.59672	117
chr7	72528921	72529196	SRR8284511_trimmed.fq.sort.sort.q10.rmdup.narrowPeak_peak_54989	173	.	9.80058	19.9984	17.3912	143
chr7	72529643	72529967	SRR8284511_trimmed.fq.sort.sort.q10.rmdup.narrowPeak_peak_54990	234	.	11.7825	26.176	23.4816	180
chr7	72835489	72835754	SRR8284511_trimmed.fq.sort.sort.q10.rmdup.narrowPeak_peak_54991	302	.	14.3601	33.0783	30.2995	121
chr7	72983091	72983285	SRR8284511_trimmed.fq.sort.sort.q10.rmdup.narrowPeak_peak_54992	46	.	4.99186	6.94015	4.61497	92
chr7	73025773	73025925	SRR8284511_trimmed.fq.sort.sort.q10.rmdup.narrowPeak_peak_54993	66	.	5.99023	9.06441	6.67006	116
chr7	73094088	73094377	SRR8284511_trimmed.fq.sort.sort.q10.rmdup.narrowPeak_peak_54994	647	.	23.7127	67.9259	64.7684	142
chr7	73161079	73161316	SRR8284511_trimmed.fq.sort.sort.q10.rmdup.narrowPeak_peak_54995	177	.	10.3539	20.3939	17.7792	98
chr7	73376561	73377035	SRR8284511_trimmed.fq.sort.sort.q10.rmdup.narrowPeak_peak_54996	935	.	20.8023	97.0802	93.5499	192
chr7	73388975	73389201	SRR8284511_trimmed.fq.sort.sort.q10.rmdup.narrowPeak_peak_54997	316	.	14.397	34.4866	31.6912	101
chr7	73399610	73400058	SRR8284511_trimmed.fq.sort.sort.q10.rmdup.narrowPeak_peak_54998	893	.	21.2817	92.8437	89.3748	191
chr7	73419580	73419839	SRR8284511_trimmed.fq.sort.sort.q10.rmdup.narrowPeak_peak_54999	189	.	7.18448	21.5464	18.9146	116
chr7	73422487	73422821	SRR8284511_trimmed.fq.sort.sort.q10.rmdup.narrowPeak_peak_55000	1121	.	22.1554	115.943	112.101	166
chr7	73435742	73436066	SRR8284511_trimmed.fq.sort.sort.q10.rmdup.narrowPeak_peak_55001	847	.	22.47	88.2027	84.7978	177
chr7	73506966	73507162	SRR8284511_trimmed.fq.sort.sort.q10.rmdup.narrowPeak_peak_55002	417	.	16.5486	44.7008	41.7923	113
chr7	73524337	73524694	SRR8284511_trimmed.fq.sort.sort.q10.rmdup.narrowPeak_peak_55003	1421	.	28.5496	146.687	142.147	169
chr7	73542200	73542511	SRR8284511_trimmed.fq.sort.sort.q10.rmdup.narrowPeak_peak_55004	760	.	17.7715	79.2995	76.009	143
chr7	73628065	73628490	SRR8284511_trimmed.fq.sort.sort.q10.rmdup.narrowPeak_peak_55005	1510	.	25.5664	155.866	151.058	259
chr7	73642681	73642938	SRR8284511_trimmed.fq.sort.sort.q10.rmdup.narrowPeak_peak_55006	255	.	12.3173	28.3156	25.5945	129
chr7	73647878	73648373	SRR8284511_trimmed.fq.sort.sort.q10.rmdup.narrowPeak_peak_55007	1053	.	23.912	109.068	105.349	313
chr7	73654010	73654554	SRR8284511_trimmed.fq.sort.sort.q10.rmdup.narrowPeak_peak_55008	913	.	15.6286	94.8977	91.3995	363
chr7	73655803	73656095	SRR8284511_trimmed.fq.sort.sort.q10.rmdup.narrowPeak_peak_55009	1199	.	18.8733	123.973	119.974	158
chr7	73717418	73717609	SRR8284511_trimmed.fq.sort.sort.q10.rmdup.narrowPeak_peak_55010	100	.	7.48779	12.503	10.0247	86
chr7	73749437	73749681	SRR8284511_trimmed.fq.sort.sort.q10.rmdup.narrowPeak_peak_55011	100	.	7.48779	12.503	10.0247	106
chr7	73809342	73809548	SRR8284511_trimmed.fq.sort.sort.q10.rmdup.narrowPeak_peak_55012	149	.	9.48453	17.4716	14.9014	99
chr7	73819438	73819690	SRR8284511_trimmed.fq.sort.sort.q10.rmdup.narrowPeak_peak_55013	304	.	14.0617	33.2391	30.4582	115
chr7	73855579	73855951	SRR8284511_trimmed.fq.sort.sort.q10.rmdup.narrowPeak_peak_55014	1082	.	26.1138	112.06	108.289	143
chr7	73865170	73865495	SRR8284511_trimmed.fq.sort.sort.q10.rmdup.narrowPeak_peak_55015	373	.	16.4943	40.1662	37.3071	146
chr7	74016632	74016914	SRR8284511_trimmed.fq.sort.sort.q10.rmdup.narrowPeak_peak_55016	97	.	7.31422	12.2207	9.75361	140
chr7	74024986	74025403	SRR8284511_trimmed.fq.sort.sort.q10.rmdup.narrowPeak_peak_55017	1589	.	29.7192	164.046	158.991	190
chr7	74108394	74108711	SRR8284511_trimmed.fq.sort.sort.q10.rmdup.narrowPeak_peak_55018	298	.	14.0795	32.6036	29.8306	143
chr7	74149411	74149584	SRR8284511_trimmed.fq.sort.sort.q10.rmdup.narrowPeak_peak_55019	88	.	6.9886	11.3264	8.87417	86
chr7	74200721	74201090	SRR8284511_trimmed.fq.sort.sort.q10.rmdup.narrowPeak_peak_55020	716	.	24.1084	74.9024	71.6643	178
chr7	74241786	74242030	SRR8284511_trimmed.fq.sort.sort.q10.rmdup.narrowPeak_peak_55021	245	.	12.7962	27.2778	24.569	128
chr7	74354508	74354855	SRR8284511_trimmed.fq.sort.sort.q10.rmdup.narrowPeak_peak_55022	930	.	19.5578	96.5816	93.0588	201
chr7	74357166	74357406	SRR8284511_trimmed.fq.sort.sort.q10.rmdup.narrowPeak_peak_55023	575	.	13.7984	60.5854	57.5086	138
chr7	74363413	74363759	SRR8284511_trimmed.fq.sort.sort.q10.rmdup.narrowPeak_peak_55024	738	.	15.4213	77.0921	73.8281	212
chr7	74367409	74367633	SRR8284511_trimmed.fq.sort.sort.q10.rmdup.narrowPeak_peak_55025	415	.	8.60174	44.4824	41.5763	107
chr7	74368396	74368550	SRR8284511_trimmed.fq.sort.sort.q10.rmdup.narrowPeak_peak_55026	80	.	3.83227	10.5176	8.08753	54
chr7	74369711	74369965	SRR8284511_trimmed.fq.sort.sort.q10.rmdup.narrowPeak_peak_55027	312	.	8.41541	34.0488	31.2587	135
chr7	74371261	74371516	SRR8284511_trimmed.fq.sort.sort.q10.rmdup.narrowPeak_peak_55028	398	.	9.79772	42.7265	39.8395	138
chr7	74391585	74391785	SRR8284511_trimmed.fq.sort.sort.q10.rmdup.narrowPeak_peak_55029	88	.	6.9886	11.3264	8.87417	109
chr7	74406124	74406330	SRR8284511_trimmed.fq.sort.sort.q10.rmdup.narrowPeak_peak_55030	88	.	6.9886	11.3264	8.87417	105
chr7	74514794	74514994	SRR8284511_trimmed.fq.sort.sort.q10.rmdup.narrowPeak_peak_55031	75	.	6.33899	9.93718	7.52595	98
chr7	74555076	74555379	SRR8284511_trimmed.fq.sort.sort.q10.rmdup.narrowPeak_peak_55032	554	.	14.7387	58.4955	55.4413	132
chr7	74555429	74555825	SRR8284511_trimmed.fq.sort.sort.q10.rmdup.narrowPeak_peak_55033	479	.	13.3988	50.9254	47.951	176
chr7	74669314	74669481	SRR8284511_trimmed.fq.sort.sort.q10.rmdup.narrowPeak_peak_55034	66	.	5.99023	9.06441	6.67006	56
chr7	74703510	74703854	SRR8284511_trimmed.fq.sort.sort.q10.rmdup.narrowPeak_peak_55035	524	.	19.084	55.5124	52.4896	202
chr7	74922424	74922589	SRR8284511_trimmed.fq.sort.sort.q10.rmdup.narrowPeak_peak_55036	100	.	7.48779	12.503	10.0247	113
chr7	74950016	74950299	SRR8284511_trimmed.fq.sort.sort.q10.rmdup.narrowPeak_peak_55037	110	.	7.85855	13.4976	11.0034	146
chr7	75081783	75081955	SRR8284511_trimmed.fq.sort.sort.q10.rmdup.narrowPeak_peak_55038	100	.	7.48779	12.503	10.0247	93
chr7	75107534	75107774	SRR8284511_trimmed.fq.sort.sort.q10.rmdup.narrowPeak_peak_55039	751	.	16.4814	78.4354	75.1553	115
chr7	75110696	75110966	SRR8284511_trimmed.fq.sort.sort.q10.rmdup.narrowPeak_peak_55040	976	.	19.6835	101.273	97.6798	134
chr7	75135081	75135628	SRR8284511_trimmed.fq.sort.sort.q10.rmdup.narrowPeak_peak_55041	573	.	17.8147	60.4685	57.3932	122
chr7	75308338	75308509	SRR8284511_trimmed.fq.sort.sort.q10.rmdup.narrowPeak_peak_55042	46	.	4.99186	6.94015	4.61497	99
chr7	75366555	75366921	SRR8284511_trimmed.fq.sort.sort.q10.rmdup.narrowPeak_peak_55043	883	.	18.0768	91.7714	88.3176	172
chr7	75370962	75371219	SRR8284511_trimmed.fq.sort.sort.q10.rmdup.narrowPeak_peak_55044	616	.	14.2814	64.8182	61.6955	119
chr7	75380109	75380314	SRR8284511_trimmed.fq.sort.sort.q10.rmdup.narrowPeak_peak_55045	77	.	6.48941	10.1795	7.75508	73
chr7	75399195	75399508	SRR8284511_trimmed.fq.sort.sort.q10.rmdup.narrowPeak_peak_55046	735	.	22.6818	76.8089	73.5482	172
chr7	75442839	75443135	SRR8284511_trimmed.fq.sort.sort.q10.rmdup.narrowPeak_peak_55047	77	.	6.48941	10.1795	7.75508	166
chr7	75522307	75522489	SRR8284511_trimmed.fq.sort.sort.q10.rmdup.narrowPeak_peak_55048	77	.	6.48941	10.1795	7.75508	42
chr7	75532810	75532961	SRR8284511_trimmed.fq.sort.sort.q10.rmdup.narrowPeak_peak_55049	46	.	4.99186	6.94015	4.61497	66
chr7	75553618	75553962	SRR8284511_trimmed.fq.sort.sort.q10.rmdup.narrowPeak_peak_55050	296	.	10.7974	32.3937	29.6231	210
chr7	75555912	75556269	SRR8284511_trimmed.fq.sort.sort.q10.rmdup.narrowPeak_peak_55051	583	.	16.7242	61.4289	58.3431	234
chr7	75568965	75569241	SRR8284511_trimmed.fq.sort.sort.q10.rmdup.narrowPeak_peak_55052	77	.	6.48941	10.1795	7.75508	112
chr7	75609541	75609774	SRR8284511_trimmed.fq.sort.sort.q10.rmdup.narrowPeak_peak_55053	112	.	7.98697	13.7074	11.2044	91
chr7	75624825	75624975	SRR8284511_trimmed.fq.sort.sort.q10.rmdup.narrowPeak_peak_55054	56	.	5.49104	7.98366	5.62208	39
chr7	75639563	75639940	SRR8284511_trimmed.fq.sort.sort.q10.rmdup.narrowPeak_peak_55055	1319	.	27.5769	136.233	131.963	146
chr7	75688221	75688456	SRR8284511_trimmed.fq.sort.sort.q10.rmdup.narrowPeak_peak_55056	330	.	14.8205	35.8971	33.0856	108
chr7	75738906	75739451	SRR8284511_trimmed.fq.sort.sort.q10.rmdup.narrowPeak_peak_55057	896	.	22.2188	93.1441	89.6713	370
chr7	75746015	75746314	SRR8284511_trimmed.fq.sort.sort.q10.rmdup.narrowPeak_peak_55058	682	.	23.2116	71.4901	68.2924	137
chr7	75752413	75752584	SRR8284511_trimmed.fq.sort.sort.q10.rmdup.narrowPeak_peak_55059	127	.	8.41279	15.2529	12.722	88
chr7	75756385	75756572	SRR8284511_trimmed.fq.sort.sort.q10.rmdup.narrowPeak_peak_55060	118	.	8.11378	14.3281	11.8158	82
chr7	75761714	75761901	SRR8284511_trimmed.fq.sort.sort.q10.rmdup.narrowPeak_peak_55061	112	.	7.98697	13.7074	11.2044	71
chr7	75779382	75779530	SRR8284511_trimmed.fq.sort.sort.q10.rmdup.narrowPeak_peak_55062	36	.	4.49267	5.9373	3.65333	41
chr7	75807548	75807908	SRR8284511_trimmed.fq.sort.sort.q10.rmdup.narrowPeak_peak_55063	349	.	15.536	37.8194	34.9863	131
chr7	75827839	75828227	SRR8284511_trimmed.fq.sort.sort.q10.rmdup.narrowPeak_peak_55064	926	.	23.175	96.1576	92.6411	253
chr7	75847005	75847306	SRR8284511_trimmed.fq.sort.sort.q10.rmdup.narrowPeak_peak_55065	272	.	12.2132	30.0339	27.2912	107
chr7	75862665	75862851	SRR8284511_trimmed.fq.sort.sort.q10.rmdup.narrowPeak_peak_55066	88	.	6.9886	11.3264	8.87417	64
chr7	75871391	75871568	SRR8284511_trimmed.fq.sort.sort.q10.rmdup.narrowPeak_peak_55067	77	.	6.48941	10.1795	7.75508	35
chr7	75873344	75873551	SRR8284511_trimmed.fq.sort.sort.q10.rmdup.narrowPeak_peak_55068	124	.	8.48616	14.9379	12.4114	90
chr7	75880689	75881276	SRR8284511_trimmed.fq.sort.sort.q10.rmdup.narrowPeak_peak_55069	1178	.	26.9693	121.826	117.87	178
chr7	75910029	75910353	SRR8284511_trimmed.fq.sort.sort.q10.rmdup.narrowPeak_peak_55070	1015	.	18.6304	105.201	101.546	145
chr7	75913943	75914312	SRR8284511_trimmed.fq.sort.sort.q10.rmdup.narrowPeak_peak_55071	714	.	14.8606	74.7136	71.4781	159
chr7	75927569	75927912	SRR8284511_trimmed.fq.sort.sort.q10.rmdup.narrowPeak_peak_55072	547	.	18.5285	57.7668	54.7203	159
chr7	75999481	75999629	SRR8284511_trimmed.fq.sort.sort.q10.rmdup.narrowPeak_peak_55073	36	.	4.49267	5.9373	3.65333	83
chr7	76287592	76287902	SRR8284511_trimmed.fq.sort.sort.q10.rmdup.narrowPeak_peak_55074	259	.	13.2701	28.6802	25.9543	116
chr7	76309597	76309910	SRR8284511_trimmed.fq.sort.sort.q10.rmdup.narrowPeak_peak_55075	46	.	4.99186	6.94015	4.61497	185
chr7	76353623	76353771	SRR8284511_trimmed.fq.sort.sort.q10.rmdup.narrowPeak_peak_55076	63	.	4.96894	8.68286	6.30692	89
chr7	76354474	76354909	SRR8284511_trimmed.fq.sort.sort.q10.rmdup.narrowPeak_peak_55077	638	.	19.4293	67.0061	63.859	260
chr7	76392921	76393303	SRR8284511_trimmed.fq.sort.sort.q10.rmdup.narrowPeak_peak_55078	1120	.	26.9658	115.863	112.023	166
chr7	76941557	76941876	SRR8284511_trimmed.fq.sort.sort.q10.rmdup.narrowPeak_peak_55079	1071	.	28.4407	110.925	107.174	178
chr7	76971248	76971776	SRR8284511_trimmed.fq.sort.sort.q10.rmdup.narrowPeak_peak_55080	668	.	21.4373	70.0113	66.8306	185
chr7	77131794	77132175	SRR8284511_trimmed.fq.sort.sort.q10.rmdup.narrowPeak_peak_55081	607	.	21.9158	63.91	60.7973	270
chr7	77241658	77241855	SRR8284511_trimmed.fq.sort.sort.q10.rmdup.narrowPeak_peak_55082	77	.	6.48941	10.1795	7.75508	115
chr7	77297056	77297444	SRR8284511_trimmed.fq.sort.sort.q10.rmdup.narrowPeak_peak_55083	262	.	13.1008	29.0175	26.2872	249
chr7	77441737	77441958	SRR8284511_trimmed.fq.sort.sort.q10.rmdup.narrowPeak_peak_55084	112	.	7.98697	13.7074	11.2044	121
chr7	77495144	77495426	SRR8284511_trimmed.fq.sort.sort.q10.rmdup.narrowPeak_peak_55085	317	.	14.8088	34.508	31.7121	113
chr7	77569185	77569368	SRR8284511_trimmed.fq.sort.sort.q10.rmdup.narrowPeak_peak_55086	66	.	5.99023	9.06441	6.67006	67
chr7	77574359	77574507	SRR8284511_trimmed.fq.sort.sort.q10.rmdup.narrowPeak_peak_55087	46	.	4.99186	6.94015	4.61497	113
chr7	77922395	77922591	SRR8284511_trimmed.fq.sort.sort.q10.rmdup.narrowPeak_peak_55088	46	.	4.99186	6.94015	4.61497	130
chr7	77930056	77930270	SRR8284511_trimmed.fq.sort.sort.q10.rmdup.narrowPeak_peak_55089	174	.	10.4829	20.0941	17.4833	107
chr7	77979124	77979358	SRR8284511_trimmed.fq.sort.sort.q10.rmdup.narrowPeak_peak_55090	215	.	11.9805	24.1767	21.5079	123
chr7	78045585	78045733	SRR8284511_trimmed.fq.sort.sort.q10.rmdup.narrowPeak_peak_55091	46	.	4.64468	6.9165	4.6068	72
chr7	78049619	78049966	SRR8284511_trimmed.fq.sort.sort.q10.rmdup.narrowPeak_peak_55092	335	.	14.6915	36.3695	33.5529	202
chr7	78267466	78267836	SRR8284511_trimmed.fq.sort.sort.q10.rmdup.narrowPeak_peak_55093	963	.	25.8756	99.8918	96.3193	162
chr7	78294410	78294561	SRR8284511_trimmed.fq.sort.sort.q10.rmdup.narrowPeak_peak_55094	66	.	5.99023	9.06441	6.67006	75
chr7	78382082	78382308	SRR8284511_trimmed.fq.sort.sort.q10.rmdup.narrowPeak_peak_55095	149	.	9.48453	17.4716	14.9014	104
chr7	78566712	78566995	SRR8284511_trimmed.fq.sort.sort.q10.rmdup.narrowPeak_peak_55096	673	.	15.895	70.5633	67.3762	145
chr7	78568955	78569260	SRR8284511_trimmed.fq.sort.sort.q10.rmdup.narrowPeak_peak_55097	724	.	16.6599	75.6917	72.4443	161
chr7	78579882	78580173	SRR8284511_trimmed.fq.sort.sort.q10.rmdup.narrowPeak_peak_55098	406	.	14.3328	43.5656	40.6694	114
chr7	78584612	78584840	SRR8284511_trimmed.fq.sort.sort.q10.rmdup.narrowPeak_peak_55099	255	.	10.5779	28.2697	25.5493	117
chr7	78595922	78596345	SRR8284511_trimmed.fq.sort.sort.q10.rmdup.narrowPeak_peak_55100	1312	.	29.0404	135.542	131.288	204
chr7	78643683	78643980	SRR8284511_trimmed.fq.sort.sort.q10.rmdup.narrowPeak_peak_55101	263	.	12.7834	29.1102	26.3791	170
chr7	78652322	78652580	SRR8284511_trimmed.fq.sort.sort.q10.rmdup.narrowPeak_peak_55102	241	.	12.1612	26.817	24.1149	144
chr7	78653735	78654022	SRR8284511_trimmed.fq.sort.sort.q10.rmdup.narrowPeak_peak_55103	88	.	6.73129	11.2754	8.83129	179
chr7	78669016	78669229	SRR8284511_trimmed.fq.sort.sort.q10.rmdup.narrowPeak_peak_55104	174	.	10.4829	20.0941	17.4833	90
chr7	78766210	78766668	SRR8284511_trimmed.fq.sort.sort.q10.rmdup.narrowPeak_peak_55105	834	.	20.5963	86.822	83.4359	238
chr7	78791372	78791851	SRR8284511_trimmed.fq.sort.sort.q10.rmdup.narrowPeak_peak_55106	952	.	25.8045	98.7839	95.2282	299
chr7	78826931	78827117	SRR8284511_trimmed.fq.sort.sort.q10.rmdup.narrowPeak_peak_55107	149	.	9.48453	17.4716	14.9014	106
chr7	78847194	78847563	SRR8284511_trimmed.fq.sort.sort.q10.rmdup.narrowPeak_peak_55108	783	.	23.7999	81.6658	78.3459	130
chr7	78870261	78870485	SRR8284511_trimmed.fq.sort.sort.q10.rmdup.narrowPeak_peak_55109	124	.	8.48616	14.9379	12.4114	116
chr7	78890714	78891047	SRR8284511_trimmed.fq.sort.sort.q10.rmdup.narrowPeak_peak_55110	1436	.	30.5148	148.205	143.623	148
chr7	78910674	78911001	SRR8284511_trimmed.fq.sort.sort.q10.rmdup.narrowPeak_peak_55111	161	.	9.98371	18.7723	16.1813	131
chr7	78924253	78924635	SRR8284511_trimmed.fq.sort.sort.q10.rmdup.narrowPeak_peak_55112	1487	.	31.9375	153.536	148.797	217
chr7	79016039	79016187	SRR8284511_trimmed.fq.sort.sort.q10.rmdup.narrowPeak_peak_55113	56	.	5.49104	7.98366	5.62208	97
chr7	79058664	79058908	SRR8284511_trimmed.fq.sort.sort.q10.rmdup.narrowPeak_peak_55114	276	.	13.9396	30.4259	27.6785	126
chr7	79080819	79081169	SRR8284511_trimmed.fq.sort.sort.q10.rmdup.narrowPeak_peak_55115	1065	.	26.2009	110.29	106.55	160
chr7	79089106	79089407	SRR8284511_trimmed.fq.sort.sort.q10.rmdup.narrowPeak_peak_55116	490	.	18.4729	51.9968	49.011	154
chr7	79096520	79096808	SRR8284511_trimmed.fq.sort.sort.q10.rmdup.narrowPeak_peak_55117	124	.	8.48616	14.9379	12.4114	129
chr7	79129877	79130221	SRR8284511_trimmed.fq.sort.sort.q10.rmdup.narrowPeak_peak_55118	481	.	17.0999	51.0917	48.1152	184
chr7	79140878	79141288	SRR8284511_trimmed.fq.sort.sort.q10.rmdup.narrowPeak_peak_55119	1159	.	26.5152	119.822	115.906	146
chr7	79151045	79151220	SRR8284511_trimmed.fq.sort.sort.q10.rmdup.narrowPeak_peak_55120	136	.	8.98534	16.1931	13.6442	55
chr7	79228513	79228939	SRR8284511_trimmed.fq.sort.sort.q10.rmdup.narrowPeak_peak_55121	1198	.	26.1183	123.844	119.848	223
chr7	79238713	79239172	SRR8284511_trimmed.fq.sort.sort.q10.rmdup.narrowPeak_peak_55122	1254	.	27.764	129.616	125.495	259
chr7	79246350	79246694	SRR8284511_trimmed.fq.sort.sort.q10.rmdup.narrowPeak_peak_55123	1111	.	27.0196	114.987	111.163	138
chr7	79255733	79256060	SRR8284511_trimmed.fq.sort.sort.q10.rmdup.narrowPeak_peak_55124	326	.	14.9595	35.445	32.6389	179
chr7	79345948	79346256	SRR8284511_trimmed.fq.sort.sort.q10.rmdup.narrowPeak_peak_55125	577	.	12.6105	60.8278	57.7486	168
chr7	79349807	79350150	SRR8284511_trimmed.fq.sort.sort.q10.rmdup.narrowPeak_peak_55126	1287	.	21.3675	132.925	128.731	148
chr7	79371450	79371880	SRR8284511_trimmed.fq.sort.sort.q10.rmdup.narrowPeak_peak_55127	1026	.	23.9577	106.333	102.659	235
chr7	79393034	79393517	SRR8284511_trimmed.fq.sort.sort.q10.rmdup.narrowPeak_peak_55128	386	.	15.6012	41.5365	38.6623	315
chr7	79423892	79424132	SRR8284511_trimmed.fq.sort.sort.q10.rmdup.narrowPeak_peak_55129	174	.	10.4829	20.0941	17.4833	121
chr7	79465486	79465661	SRR8284511_trimmed.fq.sort.sort.q10.rmdup.narrowPeak_peak_55130	46	.	4.98405	6.92782	4.61497	127
chr7	79471537	79471783	SRR8284511_trimmed.fq.sort.sort.q10.rmdup.narrowPeak_peak_55131	354	.	12.7285	38.291	35.4528	133
chr7	79472876	79473147	SRR8284511_trimmed.fq.sort.sort.q10.rmdup.narrowPeak_peak_55132	440	.	14.9772	47.0323	44.0987	129
chr7	79493920	79494230	SRR8284511_trimmed.fq.sort.sort.q10.rmdup.narrowPeak_peak_55133	1169	.	20.9865	120.908	116.972	151
chr7	79496041	79496292	SRR8284511_trimmed.fq.sort.sort.q10.rmdup.narrowPeak_peak_55134	423	.	10.6713	45.2594	42.345	109
chr7	79514686	79514880	SRR8284511_trimmed.fq.sort.sort.q10.rmdup.narrowPeak_peak_55135	55	.	5.24567	7.87723	5.53021	117
chr7	79520029	79520266	SRR8284511_trimmed.fq.sort.sort.q10.rmdup.narrowPeak_peak_55136	88	.	6.9886	11.3264	8.87417	110
chr7	79532183	79532415	SRR8284511_trimmed.fq.sort.sort.q10.rmdup.narrowPeak_peak_55137	80	.	6.45399	10.4627	8.03351	87
chr7	79536253	79536406	SRR8284511_trimmed.fq.sort.sort.q10.rmdup.narrowPeak_peak_55138	92	.	6.77507	11.7311	9.27234	113
chr7	79547111	79547515	SRR8284511_trimmed.fq.sort.sort.q10.rmdup.narrowPeak_peak_55139	1013	.	21.1169	105.041	101.388	135
chr7	79552750	79553051	SRR8284511_trimmed.fq.sort.sort.q10.rmdup.narrowPeak_peak_55140	467	.	17.1994	49.7092	46.7474	130
chr7	79557841	79557999	SRR8284511_trimmed.fq.sort.sort.q10.rmdup.narrowPeak_peak_55141	40	.	4.29984	6.3579	4.06323	68
chr7	79558788	79559041	SRR8284511_trimmed.fq.sort.sort.q10.rmdup.narrowPeak_peak_55142	125	.	7.48503	15.0664	12.538	117
chr7	79563784	79564034	SRR8284511_trimmed.fq.sort.sort.q10.rmdup.narrowPeak_peak_55143	374	.	14.9286	40.3366	37.4756	109
chr7	79576703	79577058	SRR8284511_trimmed.fq.sort.sort.q10.rmdup.narrowPeak_peak_55144	1063	.	24.3427	110.058	106.322	147
chr7	79594863	79595267	SRR8284511_trimmed.fq.sort.sort.q10.rmdup.narrowPeak_peak_55145	1272	.	29.006	131.369	127.209	227
chr7	79612800	79613145	SRR8284511_trimmed.fq.sort.sort.q10.rmdup.narrowPeak_peak_55146	419	.	15.0102	44.8732	41.9628	196
chr7	79646365	79646524	SRR8284511_trimmed.fq.sort.sort.q10.rmdup.narrowPeak_peak_55147	88	.	5.0858	11.2965	8.85225	68
chr7	79649000	79649380	SRR8284511_trimmed.fq.sort.sort.q10.rmdup.narrowPeak_peak_55148	1174	.	25.0615	121.349	117.403	224
chr7	79664072	79664222	SRR8284511_trimmed.fq.sort.sort.q10.rmdup.narrowPeak_peak_55149	75	.	5.70288	9.9504	7.53898	69
chr7	79666769	79667044	SRR8284511_trimmed.fq.sort.sort.q10.rmdup.narrowPeak_peak_55150	136	.	8.12819	16.1712	13.6266	112
chr7	79679259	79679558	SRR8284511_trimmed.fq.sort.sort.q10.rmdup.narrowPeak_peak_55151	623	.	20.4165	65.4962	62.3658	146
chr7	79727161	79727418	SRR8284511_trimmed.fq.sort.sort.q10.rmdup.narrowPeak_peak_55152	497	.	9.42694	52.7077	49.7145	129
chr7	79728217	79728526	SRR8284511_trimmed.fq.sort.sort.q10.rmdup.narrowPeak_peak_55153	802	.	12.7075	83.5505	80.2071	164
chr7	79729203	79729532	SRR8284511_trimmed.fq.sort.sort.q10.rmdup.narrowPeak_peak_55154	924	.	14.043	96.0114	92.4972	183
chr7	79756201	79756643	SRR8284511_trimmed.fq.sort.sort.q10.rmdup.narrowPeak_peak_55155	299	.	13.39	32.7511	29.9764	306
chr7	79766034	79766369	SRR8284511_trimmed.fq.sort.sort.q10.rmdup.narrowPeak_peak_55156	544	.	18.8495	57.5441	54.4998	187
chr7	79780507	79780945	SRR8284511_trimmed.fq.sort.sort.q10.rmdup.narrowPeak_peak_55157	1060	.	23.0013	109.735	106.004	213
chr7	79786150	79786665	SRR8284511_trimmed.fq.sort.sort.q10.rmdup.narrowPeak_peak_55158	566	.	17.4317	59.6982	56.6312	298
chr7	79792599	79792978	SRR8284511_trimmed.fq.sort.sort.q10.rmdup.narrowPeak_peak_55159	530	.	17.2329	56.0935	53.0647	214
chr7	79799048	79799440	SRR8284511_trimmed.fq.sort.sort.q10.rmdup.narrowPeak_peak_55160	1167	.	26.0467	120.73	116.797	191
chr7	79908854	79909061	SRR8284511_trimmed.fq.sort.sort.q10.rmdup.narrowPeak_peak_55161	112	.	7.98697	13.7074	11.2044	127
chr7	79914622	79914919	SRR8284511_trimmed.fq.sort.sort.q10.rmdup.narrowPeak_peak_55162	803	.	23.8781	83.6623	80.3172	153
chr7	79928790	79928938	SRR8284511_trimmed.fq.sort.sort.q10.rmdup.narrowPeak_peak_55163	27	.	3.99349	4.97924	2.74418	44
chr7	79951101	79951345	SRR8284511_trimmed.fq.sort.sort.q10.rmdup.narrowPeak_peak_55164	188	.	10.9821	21.436	18.8057	123
chr7	79961672	79961911	SRR8284511_trimmed.fq.sort.sort.q10.rmdup.narrowPeak_peak_55165	201	.	11.4813	22.7972	20.1473	119
chr7	79983331	79983555	SRR8284511_trimmed.fq.sort.sort.q10.rmdup.narrowPeak_peak_55166	187	.	10.9649	21.4075	18.7794	100
chr7	79994525	79994897	SRR8284511_trimmed.fq.sort.sort.q10.rmdup.narrowPeak_peak_55167	391	.	14.6765	42.0464	39.1666	146
chr7	80011526	80011774	SRR8284511_trimmed.fq.sort.sort.q10.rmdup.narrowPeak_peak_55168	1063	.	29.5406	110.044	106.308	136
chr7	80024087	80024380	SRR8284511_trimmed.fq.sort.sort.q10.rmdup.narrowPeak_peak_55169	248	.	12.9783	27.5823	24.8701	146
chr7	80050509	80050659	SRR8284511_trimmed.fq.sort.sort.q10.rmdup.narrowPeak_peak_55170	65	.	5.93707	8.9792	6.59672	62
chr7	80084447	80084895	SRR8284511_trimmed.fq.sort.sort.q10.rmdup.narrowPeak_peak_55171	1148	.	25.6187	118.77	114.874	152
chr7	80093753	80093903	SRR8284511_trimmed.fq.sort.sort.q10.rmdup.narrowPeak_peak_55172	56	.	5.49104	7.98366	5.62208	88
chr7	80110363	80110567	SRR8284511_trimmed.fq.sort.sort.q10.rmdup.narrowPeak_peak_55173	112	.	7.98697	13.7074	11.2044	122
chr7	80131352	80131708	SRR8284511_trimmed.fq.sort.sort.q10.rmdup.narrowPeak_peak_55174	410	.	11.147	43.9969	41.0961	138
chr7	80132574	80132897	SRR8284511_trimmed.fq.sort.sort.q10.rmdup.narrowPeak_peak_55175	836	.	17.8849	87.0721	83.6829	146
chr7	80140846	80141131	SRR8284511_trimmed.fq.sort.sort.q10.rmdup.narrowPeak_peak_55176	1243	.	30.0215	128.403	124.31	139
chr7	80152256	80152539	SRR8284511_trimmed.fq.sort.sort.q10.rmdup.narrowPeak_peak_55177	801	.	19.8894	83.464	80.1213	146
chr7	80156686	80156917	SRR8284511_trimmed.fq.sort.sort.q10.rmdup.narrowPeak_peak_55178	388	.	12.4403	41.7732	38.8966	106
chr7	80192689	80192837	SRR8284511_trimmed.fq.sort.sort.q10.rmdup.narrowPeak_peak_55179	46	.	4.99186	6.94015	4.61497	9
chr7	80215428	80215758	SRR8284511_trimmed.fq.sort.sort.q10.rmdup.narrowPeak_peak_55180	936	.	22.8125	97.2164	93.6843	155
chr7	80235526	80235676	SRR8284511_trimmed.fq.sort.sort.q10.rmdup.narrowPeak_peak_55181	66	.	5.99023	9.06441	6.67006	116
chr7	80246228	80246576	SRR8284511_trimmed.fq.sort.sort.q10.rmdup.narrowPeak_peak_55182	85	.	6.77769	10.985	8.54641	273
chr7	80256082	80256318	SRR8284511_trimmed.fq.sort.sort.q10.rmdup.narrowPeak_peak_55183	157	.	9.4238	18.3408	15.7588	115
chr7	80262708	80262864	SRR8284511_trimmed.fq.sort.sort.q10.rmdup.narrowPeak_peak_55184	56	.	5.3495	8.04244	5.67946	51
chr7	80281108	80281306	SRR8284511_trimmed.fq.sort.sort.q10.rmdup.narrowPeak_peak_55185	136	.	8.98534	16.1931	13.6442	139
chr7	80301521	80301894	SRR8284511_trimmed.fq.sort.sort.q10.rmdup.narrowPeak_peak_55186	262	.	13.1008	29.0175	26.2872	227
chr7	80307880	80308120	SRR8284511_trimmed.fq.sort.sort.q10.rmdup.narrowPeak_peak_55187	194	.	10.699	22.0415	19.4034	126
chr7	80315444	80315619	SRR8284511_trimmed.fq.sort.sort.q10.rmdup.narrowPeak_peak_55188	84	.	6.72948	10.9071	8.46992	91
chr7	80340232	80340555	SRR8284511_trimmed.fq.sort.sort.q10.rmdup.narrowPeak_peak_55189	681	.	12.2243	71.3223	68.1266	122
chr7	80340836	80341138	SRR8284511_trimmed.fq.sort.sort.q10.rmdup.narrowPeak_peak_55190	581	.	11.0752	61.2363	58.1528	164
chr7	80342920	80343229	SRR8284511_trimmed.fq.sort.sort.q10.rmdup.narrowPeak_peak_55191	818	.	13.9228	85.2005	81.836	150
chr7	80377460	80377845	SRR8284511_trimmed.fq.sort.sort.q10.rmdup.narrowPeak_peak_55192	815	.	15.9543	84.908	81.547	164
chr7	80379250	80379431	SRR8284511_trimmed.fq.sort.sort.q10.rmdup.narrowPeak_peak_55193	102	.	4.80769	12.7022	10.2211	54
chr7	80379596	80379847	SRR8284511_trimmed.fq.sort.sort.q10.rmdup.narrowPeak_peak_55194	308	.	8.6632	33.6789	30.8933	141
chr7	80386172	80386548	SRR8284511_trimmed.fq.sort.sort.q10.rmdup.narrowPeak_peak_55195	1527	.	32.3341	157.631	152.771	230
chr7	80396474	80396806	SRR8284511_trimmed.fq.sort.sort.q10.rmdup.narrowPeak_peak_55196	276	.	12.4172	30.3941	27.6471	147
chr7	80400146	80400294	SRR8284511_trimmed.fq.sort.sort.q10.rmdup.narrowPeak_peak_55197	44	.	4.51535	6.70786	4.4038	77
chr7	80424801	80425076	SRR8284511_trimmed.fq.sort.sort.q10.rmdup.narrowPeak_peak_55198	418	.	18.3547	44.7938	41.8845	121
chr7	80471758	80472056	SRR8284511_trimmed.fq.sort.sort.q10.rmdup.narrowPeak_peak_55199	126	.	8.35499	15.1581	12.6285	164
chr7	80534454	80534603	SRR8284511_trimmed.fq.sort.sort.q10.rmdup.narrowPeak_peak_55200	69	.	5.99299	9.38186	6.98147	71
chr7	80555257	80555435	SRR8284511_trimmed.fq.sort.sort.q10.rmdup.narrowPeak_peak_55201	88	.	6.9886	11.3264	8.87417	94
chr7	80558193	80558374	SRR8284511_trimmed.fq.sort.sort.q10.rmdup.narrowPeak_peak_55202	121	.	8.34971	14.7142	12.1958	123
chr7	80580445	80580624	SRR8284511_trimmed.fq.sort.sort.q10.rmdup.narrowPeak_peak_55203	92	.	5.43371	11.6627	9.20501	90
chr7	80584136	80584443	SRR8284511_trimmed.fq.sort.sort.q10.rmdup.narrowPeak_peak_55204	1029	.	23.2613	106.614	102.936	132
chr7	80605606	80605840	SRR8284511_trimmed.fq.sort.sort.q10.rmdup.narrowPeak_peak_55205	149	.	9.21999	17.5113	14.9404	127
chr7	80606440	80606661	SRR8284511_trimmed.fq.sort.sort.q10.rmdup.narrowPeak_peak_55206	103	.	7.42666	12.7938	10.3112	126
chr7	80633703	80633988	SRR8284511_trimmed.fq.sort.sort.q10.rmdup.narrowPeak_peak_55207	174	.	10.4665	20.0669	17.4587	143
chr7	80683526	80683677	SRR8284511_trimmed.fq.sort.sort.q10.rmdup.narrowPeak_peak_55208	96	.	7.26181	12.1356	9.66987	65
chr7	80687967	80688195	SRR8284511_trimmed.fq.sort.sort.q10.rmdup.narrowPeak_peak_55209	95	.	7.15922	11.9691	9.50632	133
chr7	80694343	80694491	SRR8284511_trimmed.fq.sort.sort.q10.rmdup.narrowPeak_peak_55210	46	.	4.87157	7.00336	4.6765	68
chr7	80698551	80698741	SRR8284511_trimmed.fq.sort.sort.q10.rmdup.narrowPeak_peak_55211	104	.	7.24391	12.9042	10.4198	52
chr7	80704924	80705087	SRR8284511_trimmed.fq.sort.sort.q10.rmdup.narrowPeak_peak_55212	88	.	6.9886	11.3264	8.87417	66
chr7	80741010	80741323	SRR8284511_trimmed.fq.sort.sort.q10.rmdup.narrowPeak_peak_55215	1152	.	29.0118	119.145	115.242	168
chr7	80747942	80748170	SRR8284511_trimmed.fq.sort.sort.q10.rmdup.narrowPeak_peak_55216	57	.	5.38503	8.09897	5.7349	96
chr7	80749156	80749362	SRR8284511_trimmed.fq.sort.sort.q10.rmdup.narrowPeak_peak_55217	189	.	10.7497	21.581	18.9487	92
chr7	80833442	80833668	SRR8284511_trimmed.fq.sort.sort.q10.rmdup.narrowPeak_peak_55220	66	.	5.99023	9.06441	6.67006	72
chr7	80842909	80843118	SRR8284511_trimmed.fq.sort.sort.q10.rmdup.narrowPeak_peak_55221	112	.	7.98697	13.7074	11.2044	82
chr7	80849749	80850071	SRR8284511_trimmed.fq.sort.sort.q10.rmdup.narrowPeak_peak_55222	1101	.	21.4035	113.935	110.13	174
chr7	80853295	80853515	SRR8284511_trimmed.fq.sort.sort.q10.rmdup.narrowPeak_peak_55223	198	.	6.19928	22.4627	19.8193	104
chr7	80857229	80857552	SRR8284511_trimmed.fq.sort.sort.q10.rmdup.narrowPeak_peak_55224	874	.	19.7346	90.9356	87.4939	146
chr7	80873719	80874084	SRR8284511_trimmed.fq.sort.sort.q10.rmdup.narrowPeak_peak_55225	295	.	13.8985	32.2965	29.5269	99
chr7	80883070	80883316	SRR8284511_trimmed.fq.sort.sort.q10.rmdup.narrowPeak_peak_55226	168	.	7.51955	19.4097	16.8105	121
chr7	80885744	80886020	SRR8284511_trimmed.fq.sort.sort.q10.rmdup.narrowPeak_peak_55227	582	.	15.2864	61.3118	58.2272	129
chr7	80888219	80888569	SRR8284511_trimmed.fq.sort.sort.q10.rmdup.narrowPeak_peak_55228	94	.	5.5764	11.9502	9.48779	129
chr7	80903362	80903544	SRR8284511_trimmed.fq.sort.sort.q10.rmdup.narrowPeak_peak_55229	88	.	6.9886	11.3264	8.87417	93
chr7	80912875	80913069	SRR8284511_trimmed.fq.sort.sort.q10.rmdup.narrowPeak_peak_55230	174	.	10.4829	20.0941	17.4833	59
chr7	80974500	80974667	SRR8284511_trimmed.fq.sort.sort.q10.rmdup.narrowPeak_peak_55231	77	.	6.48941	10.1795	7.75508	117
chr7	80988681	80988966	SRR8284511_trimmed.fq.sort.sort.q10.rmdup.narrowPeak_peak_55232	282	.	13.925	31.0379	28.2835	125
chr7	81012555	81012727	SRR8284511_trimmed.fq.sort.sort.q10.rmdup.narrowPeak_peak_55233	66	.	5.99023	9.06441	6.67006	83
chr7	81024089	81024399	SRR8284511_trimmed.fq.sort.sort.q10.rmdup.narrowPeak_peak_55234	103	.	7.47803	12.8775	10.3935	168
chr7	81052175	81052323	SRR8284511_trimmed.fq.sort.sort.q10.rmdup.narrowPeak_peak_55235	56	.	5.49104	7.98366	5.62208	41
chr7	81060950	81061207	SRR8284511_trimmed.fq.sort.sort.q10.rmdup.narrowPeak_peak_55236	285	.	13.729	31.3539	28.5952	134
chr7	81073340	81073645	SRR8284511_trimmed.fq.sort.sort.q10.rmdup.narrowPeak_peak_55237	504	.	18.404	53.4778	50.4766	132
chr7	81088956	81089256	SRR8284511_trimmed.fq.sort.sort.q10.rmdup.narrowPeak_peak_55238	485	.	19.1189	51.5307	48.5497	169
chr7	81112702	81112954	SRR8284511_trimmed.fq.sort.sort.q10.rmdup.narrowPeak_peak_55239	36	.	4.49267	5.9373	3.65333	136
chr7	81134743	81135086	SRR8284511_trimmed.fq.sort.sort.q10.rmdup.narrowPeak_peak_55240	142	.	9.06835	16.786	14.229	232
chr7	81155024	81155442	SRR8284511_trimmed.fq.sort.sort.q10.rmdup.narrowPeak_peak_55241	1144	.	25.8392	118.297	114.411	211
chr7	81161753	81162109	SRR8284511_trimmed.fq.sort.sort.q10.rmdup.narrowPeak_peak_55242	642	.	13.6276	67.3911	64.2396	126
chr7	81162287	81162760	SRR8284511_trimmed.fq.sort.sort.q10.rmdup.narrowPeak_peak_55243	636	.	11.5237	66.7755	63.631	283
chr7	81167163	81167442	SRR8284511_trimmed.fq.sort.sort.q10.rmdup.narrowPeak_peak_55244	963	.	18.0038	99.9563	96.3833	136
chr7	81184726	81185009	SRR8284511_trimmed.fq.sort.sort.q10.rmdup.narrowPeak_peak_55245	143	.	9.13286	16.8922	14.3336	120
chr7	81193051	81193212	SRR8284511_trimmed.fq.sort.sort.q10.rmdup.narrowPeak_peak_55246	88	.	6.9886	11.3264	8.87417	105
chr7	81209025	81209431	SRR8284511_trimmed.fq.sort.sort.q10.rmdup.narrowPeak_peak_55247	945	.	25.4613	98.0953	94.5504	147
chr7	81303764	81304060	SRR8284511_trimmed.fq.sort.sort.q10.rmdup.narrowPeak_peak_55248	376	.	15.0095	40.4818	37.6191	128
chr7	81321905	81322053	SRR8284511_trimmed.fq.sort.sort.q10.rmdup.narrowPeak_peak_55249	56	.	5.49104	7.98366	5.62208	54
chr7	81328423	81328590	SRR8284511_trimmed.fq.sort.sort.q10.rmdup.narrowPeak_peak_55250	36	.	4.48565	5.92631	3.65333	42
chr7	81336464	81336703	SRR8284511_trimmed.fq.sort.sort.q10.rmdup.narrowPeak_peak_55251	480	.	12.5728	51.0075	48.0321	112
chr7	81339780	81340050	SRR8284511_trimmed.fq.sort.sort.q10.rmdup.narrowPeak_peak_55252	839	.	15.2284	87.3492	83.9562	112
chr7	81341676	81341995	SRR8284511_trimmed.fq.sort.sort.q10.rmdup.narrowPeak_peak_55253	628	.	13.1427	65.9444	62.8092	132
chr7	81345176	81345426	SRR8284511_trimmed.fq.sort.sort.q10.rmdup.narrowPeak_peak_55254	230	.	8.78526	25.7466	23.0574	134
chr7	81399035	81399315	SRR8284511_trimmed.fq.sort.sort.q10.rmdup.narrowPeak_peak_55255	300	.	13.8006	32.7929	30.0176	114
chr7	81399394	81399676	SRR8284511_trimmed.fq.sort.sort.q10.rmdup.narrowPeak_peak_55256	60	.	5.37013	8.38228	6.01259	136
chr7	81455490	81455689	SRR8284511_trimmed.fq.sort.sort.q10.rmdup.narrowPeak_peak_55257	88	.	6.9886	11.3264	8.87417	110
chr7	81476918	81477069	SRR8284511_trimmed.fq.sort.sort.q10.rmdup.narrowPeak_peak_55258	56	.	5.49104	7.98366	5.62208	78
chr7	81516506	81516710	SRR8284511_trimmed.fq.sort.sort.q10.rmdup.narrowPeak_peak_55259	149	.	9.48453	17.4716	14.9014	88
chr7	81521888	81522036	SRR8284511_trimmed.fq.sort.sort.q10.rmdup.narrowPeak_peak_55260	69	.	4.95267	9.3139	6.91505	52
chr7	81523027	81523318	SRR8284511_trimmed.fq.sort.sort.q10.rmdup.narrowPeak_peak_55261	364	.	12.5546	39.2976	36.4482	92
chr7	81525948	81526112	SRR8284511_trimmed.fq.sort.sort.q10.rmdup.narrowPeak_peak_55262	83	.	5.54388	10.7664	8.33171	65
chr7	81534725	81534930	SRR8284511_trimmed.fq.sort.sort.q10.rmdup.narrowPeak_peak_55263	161	.	9.98371	18.7723	16.1813	107
chr7	81554366	81554711	SRR8284511_trimmed.fq.sort.sort.q10.rmdup.narrowPeak_peak_55264	706	.	23.0548	73.8984	70.6725	200
chr7	81562579	81562753	SRR8284511_trimmed.fq.sort.sort.q10.rmdup.narrowPeak_peak_55265	88	.	6.9886	11.3264	8.87417	132
chr7	81570833	81571038	SRR8284511_trimmed.fq.sort.sort.q10.rmdup.narrowPeak_peak_55266	128	.	8.47139	15.3491	12.8168	78
chr7	81583593	81583862	SRR8284511_trimmed.fq.sort.sort.q10.rmdup.narrowPeak_peak_55267	296	.	14.3892	32.4674	29.696	122
chr7	81610125	81610487	SRR8284511_trimmed.fq.sort.sort.q10.rmdup.narrowPeak_peak_55268	371	.	15.5403	39.9729	37.1161	239
chr7	81626510	81626836	SRR8284511_trimmed.fq.sort.sort.q10.rmdup.narrowPeak_peak_55269	976	.	24.2486	101.294	97.6999	171
chr7	81656707	81657088	SRR8284511_trimmed.fq.sort.sort.q10.rmdup.narrowPeak_peak_55270	124	.	8.48616	14.9379	12.4114	95
chr7	81725095	81725277	SRR8284511_trimmed.fq.sort.sort.q10.rmdup.narrowPeak_peak_55271	78	.	6.32454	10.254	7.82833	48
chr7	81725445	81725610	SRR8284511_trimmed.fq.sort.sort.q10.rmdup.narrowPeak_peak_55272	78	.	6.32454	10.254	7.82833	89
chr7	81744226	81744441	SRR8284511_trimmed.fq.sort.sort.q10.rmdup.narrowPeak_peak_55273	386	.	16.4114	41.4811	38.6075	92
chr7	81762137	81762419	SRR8284511_trimmed.fq.sort.sort.q10.rmdup.narrowPeak_peak_55274	627	.	17.301	65.8972	62.7626	143
chr7	81763514	81763875	SRR8284511_trimmed.fq.sort.sort.q10.rmdup.narrowPeak_peak_55275	309	.	10.8586	33.7709	30.984	156
chr7	81777896	81778183	SRR8284511_trimmed.fq.sort.sort.q10.rmdup.narrowPeak_peak_55276	433	.	17.4428	46.2692	43.3439	147
chr7	81787674	81787893	SRR8284511_trimmed.fq.sort.sort.q10.rmdup.narrowPeak_peak_55277	209	.	10.3062	23.6311	20.9708	122
chr7	81789446	81789675	SRR8284511_trimmed.fq.sort.sort.q10.rmdup.narrowPeak_peak_55278	101	.	6.81096	12.6002	10.1205	89
chr7	81803021	81803253	SRR8284511_trimmed.fq.sort.sort.q10.rmdup.narrowPeak_peak_55279	100	.	7.48779	12.503	10.0247	130
chr7	81834883	81835149	SRR8284511_trimmed.fq.sort.sort.q10.rmdup.narrowPeak_peak_55280	369	.	16.2795	39.8006	36.9457	132
chr7	81858301	81858496	SRR8284511_trimmed.fq.sort.sort.q10.rmdup.narrowPeak_peak_55281	161	.	9.98371	18.7723	16.1813	126
chr7	81868080	81868460	SRR8284511_trimmed.fq.sort.sort.q10.rmdup.narrowPeak_peak_55282	845	.	21.5227	87.9886	84.5868	208
chr7	81945411	81945846	SRR8284511_trimmed.fq.sort.sort.q10.rmdup.narrowPeak_peak_55283	1007	.	23.1128	104.4	100.757	201
chr7	81954262	81954526	SRR8284511_trimmed.fq.sort.sort.q10.rmdup.narrowPeak_peak_55284	253	.	12.908	28.0732	25.3549	118
chr7	81959748	81960154	SRR8284511_trimmed.fq.sort.sort.q10.rmdup.narrowPeak_peak_55285	1352	.	28.5932	139.636	135.283	152
chr7	81966327	81966476	SRR8284511_trimmed.fq.sort.sort.q10.rmdup.narrowPeak_peak_55286	77	.	6.48941	10.1795	7.75508	96
chr7	81983318	81983542	SRR8284511_trimmed.fq.sort.sort.q10.rmdup.narrowPeak_peak_55287	157	.	9.4238	18.3408	15.7588	132
chr7	82119370	82119647	SRR8284511_trimmed.fq.sort.sort.q10.rmdup.narrowPeak_peak_55288	869	.	15.4375	90.3566	86.9227	146
chr7	82121794	82122128	SRR8284511_trimmed.fq.sort.sort.q10.rmdup.narrowPeak_peak_55289	1209	.	19.4293	124.961	120.942	151
chr7	82176238	82176529	SRR8284511_trimmed.fq.sort.sort.q10.rmdup.narrowPeak_peak_55290	479	.	17.8625	50.9075	47.9331	147
chr7	82222010	82222179	SRR8284511_trimmed.fq.sort.sort.q10.rmdup.narrowPeak_peak_55291	66	.	5.99023	9.06441	6.67006	89
chr7	82260318	82260580	SRR8284511_trimmed.fq.sort.sort.q10.rmdup.narrowPeak_peak_55292	452	.	11.0192	48.1546	45.2092	135
chr7	82263202	82263539	SRR8284511_trimmed.fq.sort.sort.q10.rmdup.narrowPeak_peak_55293	1308	.	22.3774	135.068	130.825	158
chr7	82270041	82270234	SRR8284511_trimmed.fq.sort.sort.q10.rmdup.narrowPeak_peak_55294	232	.	7.21246	25.9339	23.2424	110
chr7	82272961	82273195	SRR8284511_trimmed.fq.sort.sort.q10.rmdup.narrowPeak_peak_55295	646	.	12.6263	67.8493	64.693	128
chr7	82274403	82274715	SRR8284511_trimmed.fq.sort.sort.q10.rmdup.narrowPeak_peak_55296	747	.	13.9978	78.0686	74.7928	164
chr7	82275637	82275802	SRR8284511_trimmed.fq.sort.sort.q10.rmdup.narrowPeak_peak_55297	62	.	3.91876	8.61824	6.24376	97
chr7	82287232	82287650	SRR8284511_trimmed.fq.sort.sort.q10.rmdup.narrowPeak_peak_55298	609	.	20.5645	64.0585	60.9441	179
chr7	82338565	82338853	SRR8284511_trimmed.fq.sort.sort.q10.rmdup.narrowPeak_peak_55299	352	.	11.9742	38.0837	35.2479	141
chr7	82339272	82339570	SRR8284511_trimmed.fq.sort.sort.q10.rmdup.narrowPeak_peak_55300	515	.	15.3582	54.5948	51.5817	159
chr7	82378976	82379194	SRR8284511_trimmed.fq.sort.sort.q10.rmdup.narrowPeak_peak_55301	100	.	7.48779	12.503	10.0247	93
chr7	82465514	82465767	SRR8284511_trimmed.fq.sort.sort.q10.rmdup.narrowPeak_peak_55302	161	.	9.98371	18.7723	16.1813	113
chr7	82504012	82504435	SRR8284511_trimmed.fq.sort.sort.q10.rmdup.narrowPeak_peak_55303	1070	.	25.0938	110.794	107.045	236
chr7	82533174	82533541	SRR8284511_trimmed.fq.sort.sort.q10.rmdup.narrowPeak_peak_55304	614	.	21.3291	64.591	61.4708	203
chr7	82579428	82579576	SRR8284511_trimmed.fq.sort.sort.q10.rmdup.narrowPeak_peak_55305	36	.	4.49267	5.9373	3.65333	68
chr7	82609697	82609993	SRR8284511_trimmed.fq.sort.sort.q10.rmdup.narrowPeak_peak_55306	414	.	18.1025	44.3663	41.4615	130
chr7	82676929	82677268	SRR8284511_trimmed.fq.sort.sort.q10.rmdup.narrowPeak_peak_55307	280	.	14.1408	30.7633	28.0121	108
chr7	82697692	82698088	SRR8284511_trimmed.fq.sort.sort.q10.rmdup.narrowPeak_peak_55308	290	.	12.8651	31.8329	29.0686	160
chr7	82715654	82716044	SRR8284511_trimmed.fq.sort.sort.q10.rmdup.narrowPeak_peak_55309	846	.	17.3219	88.029	84.6265	196
chr7	82719306	82719605	SRR8284511_trimmed.fq.sort.sort.q10.rmdup.narrowPeak_peak_55310	502	.	12.1368	53.278	50.2788	140
chr7	82864680	82864835	SRR8284511_trimmed.fq.sort.sort.q10.rmdup.narrowPeak_peak_55312	50	.	4.57935	7.38456	5.04938	104
chr7	82866042	82866223	SRR8284511_trimmed.fq.sort.sort.q10.rmdup.narrowPeak_peak_55313	289	.	11.7059	31.671	28.9088	81
chr7	82866725	82866881	SRR8284511_trimmed.fq.sort.sort.q10.rmdup.narrowPeak_peak_55314	82	.	5.69476	10.6696	8.23681	106
chr7	82880807	82880996	SRR8284511_trimmed.fq.sort.sort.q10.rmdup.narrowPeak_peak_55315	100	.	7.48779	12.503	10.0247	111
chr7	82974284	82974489	SRR8284511_trimmed.fq.sort.sort.q10.rmdup.narrowPeak_peak_55316	149	.	9.48453	17.4716	14.9014	81
chr7	83000209	83000357	SRR8284511_trimmed.fq.sort.sort.q10.rmdup.narrowPeak_peak_55317	56	.	5.49104	7.98366	5.62208	86
chr7	83024077	83024312	SRR8284511_trimmed.fq.sort.sort.q10.rmdup.narrowPeak_peak_55318	136	.	8.98534	16.1931	13.6442	123
chr7	83030731	83031000	SRR8284511_trimmed.fq.sort.sort.q10.rmdup.narrowPeak_peak_55319	268	.	13.4608	29.6225	26.8852	136
chr7	83089360	83089586	SRR8284511_trimmed.fq.sort.sort.q10.rmdup.narrowPeak_peak_55320	66	.	5.98086	9.04938	6.66531	115
chr7	83139772	83139926	SRR8284511_trimmed.fq.sort.sort.q10.rmdup.narrowPeak_peak_55321	66	.	5.98086	9.04938	6.66531	82
chr7	83140723	83140984	SRR8284511_trimmed.fq.sort.sort.q10.rmdup.narrowPeak_peak_55322	52	.	5.21327	7.54285	5.20375	121
chr7	83201712	83202044	SRR8284511_trimmed.fq.sort.sort.q10.rmdup.narrowPeak_peak_55323	592	.	19.6371	62.3365	59.2411	135
chr7	83228825	83229120	SRR8284511_trimmed.fq.sort.sort.q10.rmdup.narrowPeak_peak_55324	46	.	4.99186	6.94015	4.61497	179
chr7	83439091	83439374	SRR8284511_trimmed.fq.sort.sort.q10.rmdup.narrowPeak_peak_55325	193	.	10.3272	21.97	19.3327	141
chr7	83489859	83490189	SRR8284511_trimmed.fq.sort.sort.q10.rmdup.narrowPeak_peak_55326	1148	.	28.3222	118.732	114.837	158
chr7	83550172	83550516	SRR8284511_trimmed.fq.sort.sort.q10.rmdup.narrowPeak_peak_55327	1109	.	26.9109	114.756	110.935	151
chr7	83568033	83568404	SRR8284511_trimmed.fq.sort.sort.q10.rmdup.narrowPeak_peak_55328	874	.	23.322	90.8981	87.4567	228
chr7	83599999	83600302	SRR8284511_trimmed.fq.sort.sort.q10.rmdup.narrowPeak_peak_55329	579	.	18.493	60.9863	57.9052	159
chr7	83615925	83616159	SRR8284511_trimmed.fq.sort.sort.q10.rmdup.narrowPeak_peak_55330	136	.	8.98534	16.1931	13.6442	106
chr7	83632482	83632805	SRR8284511_trimmed.fq.sort.sort.q10.rmdup.narrowPeak_peak_55331	103	.	7.42666	12.7938	10.3112	147
chr7	83660216	83660474	SRR8284511_trimmed.fq.sort.sort.q10.rmdup.narrowPeak_peak_55332	285	.	13.729	31.3539	28.5952	131
chr7	83668696	83669102	SRR8284511_trimmed.fq.sort.sort.q10.rmdup.narrowPeak_peak_55333	1295	.	29.6108	133.718	129.505	228
chr7	83675632	83675969	SRR8284511_trimmed.fq.sort.sort.q10.rmdup.narrowPeak_peak_55334	689	.	21.1783	72.1516	68.946	157
chr7	83695747	83696316	SRR8284511_trimmed.fq.sort.sort.q10.rmdup.narrowPeak_peak_55335	1547	.	29.6152	159.622	154.702	274
chr7	83767783	83768119	SRR8284511_trimmed.fq.sort.sort.q10.rmdup.narrowPeak_peak_55336	389	.	15.7789	41.8507	38.9732	143
chr7	83773948	83774172	SRR8284511_trimmed.fq.sort.sort.q10.rmdup.narrowPeak_peak_55337	209	.	7.84763	23.6199	20.9599	122
chr7	83774676	83775048	SRR8284511_trimmed.fq.sort.sort.q10.rmdup.narrowPeak_peak_55338	801	.	18.4724	83.5388	80.1954	193
chr7	83802576	83803054	SRR8284511_trimmed.fq.sort.sort.q10.rmdup.narrowPeak_peak_55339	775	.	22.4643	80.9102	77.5995	175
chr7	83877176	83877390	SRR8284511_trimmed.fq.sort.sort.q10.rmdup.narrowPeak_peak_55340	46	.	4.99186	6.94015	4.61497	93
chr7	83886701	83887105	SRR8284511_trimmed.fq.sort.sort.q10.rmdup.narrowPeak_peak_55341	665	.	20.3736	69.7189	66.5415	213
chr7	83892277	83892474	SRR8284511_trimmed.fq.sort.sort.q10.rmdup.narrowPeak_peak_55342	78	.	5.92154	10.3189	7.8922	65
chr7	83894429	83894755	SRR8284511_trimmed.fq.sort.sort.q10.rmdup.narrowPeak_peak_55343	207	.	10.5107	23.413	20.7557	129
chr7	83914643	83914989	SRR8284511_trimmed.fq.sort.sort.q10.rmdup.narrowPeak_peak_55344	1516	.	29.1829	156.47	151.644	129
chr7	84086729	84086889	SRR8284511_trimmed.fq.sort.sort.q10.rmdup.narrowPeak_peak_55345	101	.	5.52384	12.5985	10.1189	104
chr7	84088954	84089285	SRR8284511_trimmed.fq.sort.sort.q10.rmdup.narrowPeak_peak_55346	681	.	17.2034	71.3625	68.1664	190
chr7	84089885	84090052	SRR8284511_trimmed.fq.sort.sort.q10.rmdup.narrowPeak_peak_55347	100	.	5.50509	12.5586	10.0794	82
chr7	84113601	84113749	SRR8284511_trimmed.fq.sort.sort.q10.rmdup.narrowPeak_peak_55348	63	.	5.80945	8.77509	6.3969	61
chr7	84115384	84115578	SRR8284511_trimmed.fq.sort.sort.q10.rmdup.narrowPeak_peak_55349	59	.	5.53199	8.33281	5.96404	111
chr7	84156275	84156534	SRR8284511_trimmed.fq.sort.sort.q10.rmdup.narrowPeak_peak_55350	149	.	9.48453	17.4716	14.9014	118
chr7	84272457	84272811	SRR8284511_trimmed.fq.sort.sort.q10.rmdup.narrowPeak_peak_55351	921	.	25.1973	95.6511	92.1421	206
chr7	84315342	84315609	SRR8284511_trimmed.fq.sort.sort.q10.rmdup.narrowPeak_peak_55352	230	.	12.2364	25.7477	23.0584	131
chr7	84343174	84343526	SRR8284511_trimmed.fq.sort.sort.q10.rmdup.narrowPeak_peak_55353	402	.	16.5323	43.1709	40.2788	214
chr7	84355674	84356045	SRR8284511_trimmed.fq.sort.sort.q10.rmdup.narrowPeak_peak_55354	268	.	8.57535	29.6141	26.8769	107
chr7	84356232	84356543	SRR8284511_trimmed.fq.sort.sort.q10.rmdup.narrowPeak_peak_55355	1050	.	20.4826	108.734	105.021	170
chr7	84424738	84425154	SRR8284511_trimmed.fq.sort.sort.q10.rmdup.narrowPeak_peak_55356	211	.	11.0789	23.8065	21.1441	95
chr7	84447063	84447420	SRR8284511_trimmed.fq.sort.sort.q10.rmdup.narrowPeak_peak_55357	1674	.	31.946	172.776	167.459	192
chr7	84594263	84594767	SRR8284511_trimmed.fq.sort.sort.q10.rmdup.narrowPeak_peak_55358	1077	.	27.2487	111.503	107.742	330
chr7	84740169	84740563	SRR8284511_trimmed.fq.sort.sort.q10.rmdup.narrowPeak_peak_55359	255	.	12.9967	28.2219	25.5019	141
chr7	84749835	84750342	SRR8284511_trimmed.fq.sort.sort.q10.rmdup.narrowPeak_peak_55360	776	.	18.474	81.0111	77.699	138
chr7	84779163	84779892	SRR8284511_trimmed.fq.sort.sort.q10.rmdup.narrowPeak_peak_55361	982	.	18.9692	101.901	98.2974	164
chr7	84794700	84794995	SRR8284511_trimmed.fq.sort.sort.q10.rmdup.narrowPeak_peak_55362	225	.	12.279	25.239	22.5572	165
chr7	84805243	84805637	SRR8284511_trimmed.fq.sort.sort.q10.rmdup.narrowPeak_peak_55363	573	.	20.4329	60.422	57.347	166
chr7	84865139	84865287	SRR8284511_trimmed.fq.sort.sort.q10.rmdup.narrowPeak_peak_55364	56	.	5.49104	7.98366	5.62208	78
chr7	84884581	84884924	SRR8284511_trimmed.fq.sort.sort.q10.rmdup.narrowPeak_peak_55365	465	.	18.8679	49.5118	46.5522	160
chr7	85818083	85818418	SRR8284511_trimmed.fq.sort.sort.q10.rmdup.narrowPeak_peak_55366	849	.	24.3609	88.3228	84.9167	165
chr7	86211378	86211722	SRR8284511_trimmed.fq.sort.sort.q10.rmdup.narrowPeak_peak_55367	674	.	23.2234	70.6178	67.4302	174
chr7	86385806	86386098	SRR8284511_trimmed.fq.sort.sort.q10.rmdup.narrowPeak_peak_55368	478	.	19.6148	50.7925	47.8194	146
chr7	86743201	86743417	SRR8284511_trimmed.fq.sort.sort.q10.rmdup.narrowPeak_peak_55369	149	.	9.48453	17.4716	14.9014	110
chr7	87110638	87110907	SRR8284511_trimmed.fq.sort.sort.q10.rmdup.narrowPeak_peak_55370	690	.	15.6564	72.2917	69.0847	143
chr7	87113659	87114053	SRR8284511_trimmed.fq.sort.sort.q10.rmdup.narrowPeak_peak_55371	717	.	16.089	75.0059	71.7668	184
chr7	87265056	87265204	SRR8284511_trimmed.fq.sort.sort.q10.rmdup.narrowPeak_peak_55372	56	.	5.49104	7.98366	5.62208	94
chr7	87277193	87277641	SRR8284511_trimmed.fq.sort.sort.q10.rmdup.narrowPeak_peak_55373	673	.	22.2159	70.5742	67.3868	227
chr7	87307899	87308049	SRR8284511_trimmed.fq.sort.sort.q10.rmdup.narrowPeak_peak_55374	77	.	6.48941	10.1795	7.75508	76
chr7	87314315	87314532	SRR8284511_trimmed.fq.sort.sort.q10.rmdup.narrowPeak_peak_55375	112	.	7.98697	13.7074	11.2044	102
chr7	87411463	87411815	SRR8284511_trimmed.fq.sort.sort.q10.rmdup.narrowPeak_peak_55376	618	.	22.0542	65.0199	61.8951	143
chr7	87447790	87448095	SRR8284511_trimmed.fq.sort.sort.q10.rmdup.narrowPeak_peak_55377	201	.	11.4813	22.7972	20.1473	61
chr7	87520619	87520879	SRR8284511_trimmed.fq.sort.sort.q10.rmdup.narrowPeak_peak_55378	161	.	9.98371	18.7723	16.1813	144
chr7	87566510	87566811	SRR8284511_trimmed.fq.sort.sort.q10.rmdup.narrowPeak_peak_55379	667	.	21.8679	69.9337	66.7536	162
chr7	88097752	88098050	SRR8284511_trimmed.fq.sort.sort.q10.rmdup.narrowPeak_peak_55380	663	.	24.1362	69.5479	66.3723	165
chr7	88215495	88215769	SRR8284511_trimmed.fq.sort.sort.q10.rmdup.narrowPeak_peak_55381	330	.	14.8205	35.8971	33.0856	116
chr7	88278047	88278277	SRR8284511_trimmed.fq.sort.sort.q10.rmdup.narrowPeak_peak_55382	112	.	7.73149	13.7032	11.2044	140
chr7	88343879	88344129	SRR8284511_trimmed.fq.sort.sort.q10.rmdup.narrowPeak_peak_55383	401	.	16.4342	43	40.1098	114
chr7	88357368	88357755	SRR8284511_trimmed.fq.sort.sort.q10.rmdup.narrowPeak_peak_55384	929	.	26.6237	96.5179	92.9962	228
chr7	88522553	88522833	SRR8284511_trimmed.fq.sort.sort.q10.rmdup.narrowPeak_peak_55385	343	.	16.0015	37.2079	34.3819	143
chr7	88544404	88544739	SRR8284511_trimmed.fq.sort.sort.q10.rmdup.narrowPeak_peak_55386	1013	.	26.4893	105.022	101.37	189
chr7	89043102	89043250	SRR8284511_trimmed.fq.sort.sort.q10.rmdup.narrowPeak_peak_55387	46	.	4.99186	6.94015	4.61497	42
chr7	89086307	89086706	SRR8284511_trimmed.fq.sort.sort.q10.rmdup.narrowPeak_peak_55388	470	.	17.3837	50.0441	47.0786	222
chr7	89126538	89126867	SRR8284511_trimmed.fq.sort.sort.q10.rmdup.narrowPeak_peak_55389	1111	.	27.941	114.927	111.104	183
chr7	89168627	89168973	SRR8284511_trimmed.fq.sort.sort.q10.rmdup.narrowPeak_peak_55390	1650	.	30.9305	170.255	165.013	163
chr7	89179494	89179651	SRR8284511_trimmed.fq.sort.sort.q10.rmdup.narrowPeak_peak_55391	77	.	6.48941	10.1795	7.75508	77
chr7	89311585	89311875	SRR8284511_trimmed.fq.sort.sort.q10.rmdup.narrowPeak_peak_55392	234	.	12.4976	26.1839	23.4893	154
chr7	89342895	89343139	SRR8284511_trimmed.fq.sort.sort.q10.rmdup.narrowPeak_peak_55393	130	.	8.35973	15.619	13.0827	127
chr7	89392919	89393219	SRR8284511_trimmed.fq.sort.sort.q10.rmdup.narrowPeak_peak_55394	575	.	21.4805	60.5802	57.5035	134
chr7	89419013	89419382	SRR8284511_trimmed.fq.sort.sort.q10.rmdup.narrowPeak_peak_55395	688	.	18.9941	72.0442	68.8398	186
chr7	89421010	89421183	SRR8284511_trimmed.fq.sort.sort.q10.rmdup.narrowPeak_peak_55396	84	.	5.39316	10.8486	8.41251	73
chr7	89437567	89437973	SRR8284511_trimmed.fq.sort.sort.q10.rmdup.narrowPeak_peak_55397	670	.	21.5458	70.2147	67.0315	228
chr7	89473539	89473805	SRR8284511_trimmed.fq.sort.sort.q10.rmdup.narrowPeak_peak_55398	621	.	14.4421	65.2481	62.1206	130
chr7	89477543	89477930	SRR8284511_trimmed.fq.sort.sort.q10.rmdup.narrowPeak_peak_55399	778	.	16.9127	81.1977	77.8834	241
chr7	89499764	89500312	SRR8284511_trimmed.fq.sort.sort.q10.rmdup.narrowPeak_peak_55400	1052	.	25.153	108.996	105.279	376
chr7	89518292	89518440	SRR8284511_trimmed.fq.sort.sort.q10.rmdup.narrowPeak_peak_55401	36	.	4.49267	5.9373	3.65333	23
chr7	89829284	89829592	SRR8284511_trimmed.fq.sort.sort.q10.rmdup.narrowPeak_peak_55403	296	.	14.7348	32.398	29.6273	138
chr7	89841884	89842199	SRR8284511_trimmed.fq.sort.sort.q10.rmdup.narrowPeak_peak_55404	986	.	19.4071	102.261	98.6521	156
chr7	89843559	89843852	SRR8284511_trimmed.fq.sort.sort.q10.rmdup.narrowPeak_peak_55405	448	.	11.3645	47.8223	44.8806	151
chr7	89864845	89865046	SRR8284511_trimmed.fq.sort.sort.q10.rmdup.narrowPeak_peak_55406	188	.	10.9821	21.436	18.8057	89
chr7	89871151	89871372	SRR8284511_trimmed.fq.sort.sort.q10.rmdup.narrowPeak_peak_55407	136	.	8.98534	16.1931	13.6442	140
chr7	89891754	89892140	SRR8284511_trimmed.fq.sort.sort.q10.rmdup.narrowPeak_peak_55408	297	.	13.2358	32.4823	29.7107	284
chr7	89907945	89908379	SRR8284511_trimmed.fq.sort.sort.q10.rmdup.narrowPeak_peak_55409	1516	.	28.7551	156.425	151.601	193
chr7	89915870	89916018	SRR8284511_trimmed.fq.sort.sort.q10.rmdup.narrowPeak_peak_55410	36	.	4.49267	5.9373	3.65333	100
chr7	89948330	89948553	SRR8284511_trimmed.fq.sort.sort.q10.rmdup.narrowPeak_peak_55411	95	.	7.15922	11.9691	9.50632	77
chr7	89973174	89973322	SRR8284511_trimmed.fq.sort.sort.q10.rmdup.narrowPeak_peak_55412	56	.	5.49104	7.98366	5.62208	51
chr7	89998045	89998475	SRR8284511_trimmed.fq.sort.sort.q10.rmdup.narrowPeak_peak_55413	1285	.	22.5477	132.778	128.587	142
chr7	89998678	89998920	SRR8284511_trimmed.fq.sort.sort.q10.rmdup.narrowPeak_peak_55414	212	.	7.18492	23.9367	21.2728	115
chr7	90035514	90035662	SRR8284511_trimmed.fq.sort.sort.q10.rmdup.narrowPeak_peak_55415	46	.	4.99186	6.94015	4.61497	60
chr7	90136959	90137143	SRR8284511_trimmed.fq.sort.sort.q10.rmdup.narrowPeak_peak_55416	124	.	8.48616	14.9379	12.4114	126
chr7	90150317	90150655	SRR8284511_trimmed.fq.sort.sort.q10.rmdup.narrowPeak_peak_55417	895	.	24.3468	92.9936	89.5228	194
chr7	90162791	90163025	SRR8284511_trimmed.fq.sort.sort.q10.rmdup.narrowPeak_peak_55418	174	.	10.4829	20.0941	17.4833	88
chr7	90228943	90229216	SRR8284511_trimmed.fq.sort.sort.q10.rmdup.narrowPeak_peak_55419	1084	.	29.6224	112.229	108.455	131
chr7	90252936	90253298	SRR8284511_trimmed.fq.sort.sort.q10.rmdup.narrowPeak_peak_55420	546	.	20.7814	57.6823	54.6367	216
chr7	90265593	90266053	SRR8284511_trimmed.fq.sort.sort.q10.rmdup.narrowPeak_peak_55421	1808	.	33.6116	186.613	180.884	205
chr7	90280542	90280904	SRR8284511_trimmed.fq.sort.sort.q10.rmdup.narrowPeak_peak_55422	618	.	21.568	65.0204	61.8955	143
chr7	90301918	90302246	SRR8284511_trimmed.fq.sort.sort.q10.rmdup.narrowPeak_peak_55423	147	.	9.09587	17.3064	14.7419	213
chr7	90409943	90410308	SRR8284511_trimmed.fq.sort.sort.q10.rmdup.narrowPeak_peak_55424	1256	.	30.6642	129.737	125.614	198
chr7	90457191	90457372	SRR8284511_trimmed.fq.sort.sort.q10.rmdup.narrowPeak_peak_55425	69	.	5.1609	9.35852	6.95871	72
chr7	90457656	90457921	SRR8284511_trimmed.fq.sort.sort.q10.rmdup.narrowPeak_peak_55426	188	.	8.84362	21.5265	18.8948	126
chr7	90460984	90461230	SRR8284511_trimmed.fq.sort.sort.q10.rmdup.narrowPeak_peak_55427	175	.	8.66384	20.131	17.5195	138
chr7	90508218	90508379	SRR8284511_trimmed.fq.sort.sort.q10.rmdup.narrowPeak_peak_55428	69	.	5.95238	9.31678	6.91768	70
chr7	90512329	90512607	SRR8284511_trimmed.fq.sort.sort.q10.rmdup.narrowPeak_peak_55429	205	.	11.3744	23.1673	20.5129	131
chr7	90681099	90681272	SRR8284511_trimmed.fq.sort.sort.q10.rmdup.narrowPeak_peak_55430	77	.	6.48941	10.1795	7.75508	67
chr7	90750764	90750981	SRR8284511_trimmed.fq.sort.sort.q10.rmdup.narrowPeak_peak_55431	228	.	12.4796	25.5739	22.8869	114
chr7	90849834	90850012	SRR8284511_trimmed.fq.sort.sort.q10.rmdup.narrowPeak_peak_55432	88	.	6.9886	11.3264	8.87417	56
chr7	91226496	91226808	SRR8284511_trimmed.fq.sort.sort.q10.rmdup.narrowPeak_peak_55433	1480	.	31.5821	152.736	148.022	145
chr7	91431862	91432211	SRR8284511_trimmed.fq.sort.sort.q10.rmdup.narrowPeak_peak_55434	1511	.	28.5762	155.971	151.16	202
chr7	91457187	91457599	SRR8284511_trimmed.fq.sort.sort.q10.rmdup.narrowPeak_peak_55435	1593	.	28.6533	164.385	159.32	182
chr7	91582239	91582465	SRR8284511_trimmed.fq.sort.sort.q10.rmdup.narrowPeak_peak_55436	329	.	15.9739	35.7972	32.9865	122
chr7	91601363	91601690	SRR8284511_trimmed.fq.sort.sort.q10.rmdup.narrowPeak_peak_55437	703	.	21.9065	73.5459	70.324	144
chr7	91678031	91678295	SRR8284511_trimmed.fq.sort.sort.q10.rmdup.narrowPeak_peak_55438	329	.	15.9739	35.7972	32.9865	125
chr7	92027092	92027425	SRR8284511_trimmed.fq.sort.sort.q10.rmdup.narrowPeak_peak_55439	1373	.	28.2136	141.798	137.392	170
chr7	92093982	92094423	SRR8284511_trimmed.fq.sort.sort.q10.rmdup.narrowPeak_peak_55440	956	.	26.0385	99.2506	95.6878	136
chr7	92102921	92103211	SRR8284511_trimmed.fq.sort.sort.q10.rmdup.narrowPeak_peak_55441	907	.	19.3299	94.2548	90.7661	145
chr7	92105540	92105872	SRR8284511_trimmed.fq.sort.sort.q10.rmdup.narrowPeak_peak_55442	658	.	15.5971	69.0231	65.8535	136
chr7	92116338	92116489	SRR8284511_trimmed.fq.sort.sort.q10.rmdup.narrowPeak_peak_55443	66	.	5.99023	9.06441	6.67006	73
chr7	92323672	92324053	SRR8284511_trimmed.fq.sort.sort.q10.rmdup.narrowPeak_peak_55444	928	.	24.5892	96.3228	92.804	247
chr7	92402957	92403106	SRR8284511_trimmed.fq.sort.sort.q10.rmdup.narrowPeak_peak_55445	77	.	6.48941	10.1795	7.75508	71
chr7	92408497	92408796	SRR8284511_trimmed.fq.sort.sort.q10.rmdup.narrowPeak_peak_55446	147	.	9.40036	17.3328	14.7679	155
chr7	92520905	92521178	SRR8284511_trimmed.fq.sort.sort.q10.rmdup.narrowPeak_peak_55447	267	.	13.369	29.4683	26.7327	135
chr7	92550993	92551315	SRR8284511_trimmed.fq.sort.sort.q10.rmdup.narrowPeak_peak_55448	1054	.	26.6229	109.218	105.496	147
chr7	92560961	92561180	SRR8284511_trimmed.fq.sort.sort.q10.rmdup.narrowPeak_peak_55449	177	.	9.07568	20.3481	17.7339	86
chr7	92561773	92561969	SRR8284511_trimmed.fq.sort.sort.q10.rmdup.narrowPeak_peak_55450	275	.	11.9921	30.2786	27.5329	98
chr7	92573107	92573330	SRR8284511_trimmed.fq.sort.sort.q10.rmdup.narrowPeak_peak_55451	88	.	6.9886	11.3264	8.87417	83
chr7	92624610	92624829	SRR8284511_trimmed.fq.sort.sort.q10.rmdup.narrowPeak_peak_55452	281	.	13.4642	30.9056	28.1526	142
chr7	92630283	92630480	SRR8284511_trimmed.fq.sort.sort.q10.rmdup.narrowPeak_peak_55453	88	.	6.9886	11.3264	8.87417	69
chr7	92637195	92637636	SRR8284511_trimmed.fq.sort.sort.q10.rmdup.narrowPeak_peak_55454	201	.	10.7889	22.7489	20.1015	294
chr7	92729676	92729846	SRR8284511_trimmed.fq.sort.sort.q10.rmdup.narrowPeak_peak_55455	79	.	6.1963	10.4054	7.97711	121
chr7	92781462	92781663	SRR8284511_trimmed.fq.sort.sort.q10.rmdup.narrowPeak_peak_55456	161	.	9.98371	18.7723	16.1813	130
chr7	92828139	92828360	SRR8284511_trimmed.fq.sort.sort.q10.rmdup.narrowPeak_peak_55457	149	.	9.48453	17.4716	14.9014	109
chr7	92866617	92866907	SRR8284511_trimmed.fq.sort.sort.q10.rmdup.narrowPeak_peak_55458	918	.	19.7417	95.3137	91.8097	137
chr7	92870235	92870468	SRR8284511_trimmed.fq.sort.sort.q10.rmdup.narrowPeak_peak_55459	292	.	7.75372	32.0233	29.257	128
chr7	92874327	92874697	SRR8284511_trimmed.fq.sort.sort.q10.rmdup.narrowPeak_peak_55460	734	.	16.1523	76.7583	73.4981	187
chr7	92893580	92893831	SRR8284511_trimmed.fq.sort.sort.q10.rmdup.narrowPeak_peak_55461	567	.	16.7188	59.8269	56.7584	118
chr7	92897137	92897379	SRR8284511_trimmed.fq.sort.sort.q10.rmdup.narrowPeak_peak_55462	285	.	11.1844	31.3008	28.5433	94
chr7	92903616	92904008	SRR8284511_trimmed.fq.sort.sort.q10.rmdup.narrowPeak_peak_55463	1191	.	26.2499	123.164	119.181	217
chr7	92938016	92938310	SRR8284511_trimmed.fq.sort.sort.q10.rmdup.narrowPeak_peak_55464	318	.	12.9304	34.6122	31.8155	135
chr7	92941148	92941324	SRR8284511_trimmed.fq.sort.sort.q10.rmdup.narrowPeak_peak_55465	104	.	6.51042	12.9133	10.4287	94
chr7	92965151	92965470	SRR8284511_trimmed.fq.sort.sort.q10.rmdup.narrowPeak_peak_55466	1057	.	21.4171	109.434	105.708	151
chr7	92967402	92967715	SRR8284511_trimmed.fq.sort.sort.q10.rmdup.narrowPeak_peak_55467	402	.	11.5926	43.1638	40.2719	181
chr7	93076483	93076732	SRR8284511_trimmed.fq.sort.sort.q10.rmdup.narrowPeak_peak_55468	290	.	13.2275	31.8071	29.0432	94
chr7	93095455	93095989	SRR8284511_trimmed.fq.sort.sort.q10.rmdup.narrowPeak_peak_55469	1254	.	27.764	129.616	125.495	386
chr7	93147509	93147677	SRR8284511_trimmed.fq.sort.sort.q10.rmdup.narrowPeak_peak_55470	66	.	5.99023	9.06441	6.67006	74
chr7	93335100	93335264	SRR8284511_trimmed.fq.sort.sort.q10.rmdup.narrowPeak_peak_55471	72	.	5.92818	9.61399	7.20919	57
chr7	93336488	93336716	SRR8284511_trimmed.fq.sort.sort.q10.rmdup.narrowPeak_peak_55472	227	.	11.7269	25.4839	22.7991	114
chr7	93338727	93338889	SRR8284511_trimmed.fq.sort.sort.q10.rmdup.narrowPeak_peak_55473	72	.	5.96557	9.67447	7.2685	49
chr7	94046093	94046404	SRR8284511_trimmed.fq.sort.sort.q10.rmdup.narrowPeak_peak_55474	1026	.	25.6934	106.293	102.62	164
chr7	94305663	94305936	SRR8284511_trimmed.fq.sort.sort.q10.rmdup.narrowPeak_peak_55475	348	.	15.4374	37.651	34.8198	138
chr7	94359485	94359819	SRR8284511_trimmed.fq.sort.sort.q10.rmdup.narrowPeak_peak_55476	1031	.	28.3725	106.786	103.106	168
chr7	94455613	94455846	SRR8284511_trimmed.fq.sort.sort.q10.rmdup.narrowPeak_peak_55477	174	.	10.4829	20.0941	17.4833	114
chr7	95091343	95091754	SRR8284511_trimmed.fq.sort.sort.q10.rmdup.narrowPeak_peak_55478	590	.	20.9285	62.1569	59.0632	282
chr7	95355090	95355344	SRR8284511_trimmed.fq.sort.sort.q10.rmdup.narrowPeak_peak_55480	134	.	8.84086	15.9555	13.4141	131
chr7	95459195	95459366	SRR8284511_trimmed.fq.sort.sort.q10.rmdup.narrowPeak_peak_55481	66	.	5.99023	9.06441	6.67006	96
chr7	95489600	95490074	SRR8284511_trimmed.fq.sort.sort.q10.rmdup.narrowPeak_peak_55482	1079	.	25.0652	111.694	107.929	266
chr7	95494864	95495145	SRR8284511_trimmed.fq.sort.sort.q10.rmdup.narrowPeak_peak_55483	631	.	20.8362	66.279	63.1398	135
chr7	95503042	95503317	SRR8284511_trimmed.fq.sort.sort.q10.rmdup.narrowPeak_peak_55484	434	.	18.3989	46.3821	43.4558	147
chr7	95755512	95755784	SRR8284511_trimmed.fq.sort.sort.q10.rmdup.narrowPeak_peak_55485	300	.	14.9756	32.8027	30.0269	139
chr7	95858432	95858593	SRR8284511_trimmed.fq.sort.sort.q10.rmdup.narrowPeak_peak_55486	56	.	5.49104	7.98366	5.62208	75
chr7	95864343	95864526	SRR8284511_trimmed.fq.sort.sort.q10.rmdup.narrowPeak_peak_55487	181	.	9.62131	20.7652	18.1456	88
chr7	95865357	95865610	SRR8284511_trimmed.fq.sort.sort.q10.rmdup.narrowPeak_peak_55488	359	.	14.8402	38.7441	35.9006	113
chr7	96024127	96024351	SRR8284511_trimmed.fq.sort.sort.q10.rmdup.narrowPeak_peak_55489	228	.	12.4796	25.5739	22.8869	133
chr7	96151310	96151663	SRR8284511_trimmed.fq.sort.sort.q10.rmdup.narrowPeak_peak_55490	346	.	11.991	37.4567	34.6278	132
chr7	96152900	96153150	SRR8284511_trimmed.fq.sort.sort.q10.rmdup.narrowPeak_peak_55491	435	.	13.9665	46.4423	43.5152	120
chr7	96209713	96209873	SRR8284511_trimmed.fq.sort.sort.q10.rmdup.narrowPeak_peak_55492	68	.	5.91232	9.25258	6.85458	82
chr7	96519196	96519548	SRR8284511_trimmed.fq.sort.sort.q10.rmdup.narrowPeak_peak_55493	1330	.	26.8014	137.367	133.069	184
chr7	96536324	96536491	SRR8284511_trimmed.fq.sort.sort.q10.rmdup.narrowPeak_peak_55494	54	.	5.03174	7.83496	5.48903	81
chr7	96538329	96538477	SRR8284511_trimmed.fq.sort.sort.q10.rmdup.narrowPeak_peak_55495	46	.	4.83985	6.95332	4.62766	99
chr7	96554347	96554758	SRR8284511_trimmed.fq.sort.sort.q10.rmdup.narrowPeak_peak_55496	1050	.	21.8586	108.75	105.036	206
chr7	96555312	96555517	SRR8284511_trimmed.fq.sort.sort.q10.rmdup.narrowPeak_peak_55497	73	.	4.51042	9.70693	7.30058	79
chr7	96619694	96619858	SRR8284511_trimmed.fq.sort.sort.q10.rmdup.narrowPeak_peak_55498	46	.	4.99186	6.94015	4.61497	61
chr7	96654208	96654527	SRR8284511_trimmed.fq.sort.sort.q10.rmdup.narrowPeak_peak_55499	298	.	12.2209	32.6372	29.8637	147
chr7	96659850	96659998	SRR8284511_trimmed.fq.sort.sort.q10.rmdup.narrowPeak_peak_55500	35	.	4.42043	5.82446	3.56291	57
chr7	96740885	96741045	SRR8284511_trimmed.fq.sort.sort.q10.rmdup.narrowPeak_peak_55501	56	.	5.49104	7.98366	5.62208	106
chr7	96749057	96749262	SRR8284511_trimmed.fq.sort.sort.q10.rmdup.narrowPeak_peak_55502	193	.	10.0062	21.9775	19.3401	112
chr7	96749616	96749869	SRR8284511_trimmed.fq.sort.sort.q10.rmdup.narrowPeak_peak_55503	197	.	9.93816	22.4177	19.7745	123
chr7	96762910	96763058	SRR8284511_trimmed.fq.sort.sort.q10.rmdup.narrowPeak_peak_55504	35	.	4.28816	5.8378	3.5759	58
chr7	96767866	96768121	SRR8284511_trimmed.fq.sort.sort.q10.rmdup.narrowPeak_peak_55505	235	.	8.77598	26.2732	23.5779	121
chr7	96769825	96770160	SRR8284511_trimmed.fq.sort.sort.q10.rmdup.narrowPeak_peak_55506	717	.	17.7112	75.0181	71.7786	134
chr7	96778739	96778994	SRR8284511_trimmed.fq.sort.sort.q10.rmdup.narrowPeak_peak_55507	560	.	17.93	59.0691	56.0086	109
chr7	96888181	96888334	SRR8284511_trimmed.fq.sort.sort.q10.rmdup.narrowPeak_peak_55508	66	.	5.99023	9.06441	6.67006	70
chr7	96914042	96914382	SRR8284511_trimmed.fq.sort.sort.q10.rmdup.narrowPeak_peak_55509	936	.	15.8461	97.2057	93.6741	174
chr7	96915767	96916118	SRR8284511_trimmed.fq.sort.sort.q10.rmdup.narrowPeak_peak_55510	1122	.	18.2984	116.067	112.223	184
chr7	96951337	96951509	SRR8284511_trimmed.fq.sort.sort.q10.rmdup.narrowPeak_peak_55511	88	.	6.9886	11.3264	8.87417	100
chr7	96970359	96970755	SRR8284511_trimmed.fq.sort.sort.q10.rmdup.narrowPeak_peak_55512	923	.	24.3805	95.8934	92.381	210
chr7	97079050	97079513	SRR8284511_trimmed.fq.sort.sort.q10.rmdup.narrowPeak_peak_55513	718	.	20.4517	75.0864	71.8461	202
chr7	97085265	97085687	SRR8284511_trimmed.fq.sort.sort.q10.rmdup.narrowPeak_peak_55514	1172	.	26.2358	121.162	117.22	215
chr7	97297515	97298022	SRR8284511_trimmed.fq.sort.sort.q10.rmdup.narrowPeak_peak_55515	1100	.	26.0308	113.835	110.032	175
chr7	97308754	97308923	SRR8284511_trimmed.fq.sort.sort.q10.rmdup.narrowPeak_peak_55516	77	.	6.48941	10.1795	7.75508	79
chr7	97361485	97361830	SRR8284511_trimmed.fq.sort.sort.q10.rmdup.narrowPeak_peak_55517	1324	.	29.5934	136.775	132.492	172
chr7	97403543	97403743	SRR8284511_trimmed.fq.sort.sort.q10.rmdup.narrowPeak_peak_55518	63	.	5.80945	8.77509	6.3969	70
chr7	97411638	97411926	SRR8284511_trimmed.fq.sort.sort.q10.rmdup.narrowPeak_peak_55519	174	.	10.4829	20.0941	17.4833	111
chr7	97424672	97425219	SRR8284511_trimmed.fq.sort.sort.q10.rmdup.narrowPeak_peak_55520	1494	.	29.1232	154.257	149.498	344
chr7	97435200	97435367	SRR8284511_trimmed.fq.sort.sort.q10.rmdup.narrowPeak_peak_55521	66	.	5.99023	9.06441	6.67006	44
chr7	97441427	97441668	SRR8284511_trimmed.fq.sort.sort.q10.rmdup.narrowPeak_peak_55522	136	.	8.98534	16.1931	13.6442	106
chr7	97480991	97481634	SRR8284511_trimmed.fq.sort.sort.q10.rmdup.narrowPeak_peak_55523	294	.	13.085	32.2188	29.4502	294
chr7	97482600	97482758	SRR8284511_trimmed.fq.sort.sort.q10.rmdup.narrowPeak_peak_55524	74	.	5.8393	9.81978	7.41101	61
chr7	97531173	97531436	SRR8284511_trimmed.fq.sort.sort.q10.rmdup.narrowPeak_peak_55525	124	.	8.48616	14.9379	12.4114	137
chr7	97570511	97570683	SRR8284511_trimmed.fq.sort.sort.q10.rmdup.narrowPeak_peak_55526	88	.	6.9886	11.3264	8.87417	63
chr7	97576217	97576487	SRR8284511_trimmed.fq.sort.sort.q10.rmdup.narrowPeak_peak_55527	147	.	8.24136	17.3366	14.7716	126
chr7	97579522	97579709	SRR8284511_trimmed.fq.sort.sort.q10.rmdup.narrowPeak_peak_55528	50	.	4.55729	7.34692	5.0127	90
chr7	97602390	97602541	SRR8284511_trimmed.fq.sort.sort.q10.rmdup.narrowPeak_peak_55529	56	.	5.49104	7.98366	5.62208	92
chr7	97648916	97649086	SRR8284511_trimmed.fq.sort.sort.q10.rmdup.narrowPeak_peak_55530	77	.	6.48941	10.1795	7.75508	55
chr7	97672917	97673161	SRR8284511_trimmed.fq.sort.sort.q10.rmdup.narrowPeak_peak_55531	54	.	5.00308	7.78836	5.4433	140
chr7	97674670	97674851	SRR8284511_trimmed.fq.sort.sort.q10.rmdup.narrowPeak_peak_55532	118	.	5.78109	14.3231	11.811	90
chr7	97679294	97679653	SRR8284511_trimmed.fq.sort.sort.q10.rmdup.narrowPeak_peak_55533	881	.	19.9912	91.5635	88.1127	141
chr7	97684549	97684697	SRR8284511_trimmed.fq.sort.sort.q10.rmdup.narrowPeak_peak_55534	55	.	5.24567	7.87723	5.53021	43
chr7	97715450	97715613	SRR8284511_trimmed.fq.sort.sort.q10.rmdup.narrowPeak_peak_55535	66	.	5.99023	9.06441	6.67006	72
chr7	97720200	97720351	SRR8284511_trimmed.fq.sort.sort.q10.rmdup.narrowPeak_peak_55536	77	.	6.48941	10.1795	7.75508	72
chr7	97745367	97745660	SRR8284511_trimmed.fq.sort.sort.q10.rmdup.narrowPeak_peak_55537	859	.	15.8592	89.3557	85.9356	118
chr7	97748102	97748416	SRR8284511_trimmed.fq.sort.sort.q10.rmdup.narrowPeak_peak_55538	975	.	17.8513	101.176	97.5839	129
chr7	97886586	97886756	SRR8284511_trimmed.fq.sort.sort.q10.rmdup.narrowPeak_peak_55539	88	.	6.9886	11.3264	8.87417	35
chr7	97977486	97977845	SRR8284511_trimmed.fq.sort.sort.q10.rmdup.narrowPeak_peak_55540	866	.	24.7934	90.1069	86.6762	186
chr7	97984481	97984805	SRR8284511_trimmed.fq.sort.sort.q10.rmdup.narrowPeak_peak_55541	547	.	18.5285	57.7668	54.7203	132
chr7	98044350	98044517	SRR8284511_trimmed.fq.sort.sort.q10.rmdup.narrowPeak_peak_55542	77	.	6.48941	10.1795	7.75508	34
chr7	98051989	98052463	SRR8284511_trimmed.fq.sort.sort.q10.rmdup.narrowPeak_peak_55543	1150	.	27.0199	118.957	115.057	190
chr7	98071626	98071966	SRR8284511_trimmed.fq.sort.sort.q10.rmdup.narrowPeak_peak_55544	1435	.	30.945	148.131	143.551	172
chr7	98086380	98086667	SRR8284511_trimmed.fq.sort.sort.q10.rmdup.narrowPeak_peak_55545	482	.	18.5098	51.2641	48.2858	143
chr7	98102628	98102825	SRR8284511_trimmed.fq.sort.sort.q10.rmdup.narrowPeak_peak_55546	50	.	4.60163	7.42252	5.08659	96
chr7	98103335	98103679	SRR8284511_trimmed.fq.sort.sort.q10.rmdup.narrowPeak_peak_55547	459	.	16.3442	48.9049	45.9516	129
chr7	98120337	98120614	SRR8284511_trimmed.fq.sort.sort.q10.rmdup.narrowPeak_peak_55548	543	.	18.7526	57.365	54.3227	122
chr7	98125546	98125837	SRR8284511_trimmed.fq.sort.sort.q10.rmdup.narrowPeak_peak_55549	444	.	16.7492	47.344	44.4072	130
chr7	98131769	98132087	SRR8284511_trimmed.fq.sort.sort.q10.rmdup.narrowPeak_peak_55550	100	.	7.48779	12.503	10.0247	143
chr7	98141248	98141553	SRR8284511_trimmed.fq.sort.sort.q10.rmdup.narrowPeak_peak_55551	543	.	19.1946	57.3535	54.3115	140
chr7	98150621	98150885	SRR8284511_trimmed.fq.sort.sort.q10.rmdup.narrowPeak_peak_55552	155	.	6.72276	18.1444	15.5652	140
chr7	98153416	98153658	SRR8284511_trimmed.fq.sort.sort.q10.rmdup.narrowPeak_peak_55553	191	.	7.07078	21.7407	19.1064	116
chr7	98155516	98155846	SRR8284511_trimmed.fq.sort.sort.q10.rmdup.narrowPeak_peak_55554	811	.	17.5466	84.5171	81.1614	165
chr7	98190666	98190885	SRR8284511_trimmed.fq.sort.sort.q10.rmdup.narrowPeak_peak_55555	308	.	9.97571	33.6223	30.8371	101
chr7	98191929	98192206	SRR8284511_trimmed.fq.sort.sort.q10.rmdup.narrowPeak_peak_55556	503	.	13.7999	53.3133	50.3135	136
chr7	98193470	98193691	SRR8284511_trimmed.fq.sort.sort.q10.rmdup.narrowPeak_peak_55557	185	.	7.44504	21.1952	18.5701	112
chr7	98204914	98205062	SRR8284511_trimmed.fq.sort.sort.q10.rmdup.narrowPeak_peak_55558	66	.	5.99023	9.06441	6.67006	95
chr7	98217554	98217702	SRR8284511_trimmed.fq.sort.sort.q10.rmdup.narrowPeak_peak_55559	36	.	4.49267	5.9373	3.65333	58
chr7	98249700	98249848	SRR8284511_trimmed.fq.sort.sort.q10.rmdup.narrowPeak_peak_55560	56	.	5.49104	7.98366	5.62208	29
chr7	98276379	98276542	SRR8284511_trimmed.fq.sort.sort.q10.rmdup.narrowPeak_peak_55561	66	.	5.99023	9.06441	6.67006	34
chr7	98289632	98289981	SRR8284511_trimmed.fq.sort.sort.q10.rmdup.narrowPeak_peak_55562	399	.	16.3373	42.8308	39.9424	114
chr7	98310141	98310309	SRR8284511_trimmed.fq.sort.sort.q10.rmdup.narrowPeak_peak_55563	77	.	6.48941	10.1795	7.75508	108
chr7	98341403	98341742	SRR8284511_trimmed.fq.sort.sort.q10.rmdup.narrowPeak_peak_55564	1055	.	22.0625	109.266	105.543	191
chr7	98344440	98344619	SRR8284511_trimmed.fq.sort.sort.q10.rmdup.narrowPeak_peak_55565	167	.	4.94987	19.3467	16.7485	102
chr7	98348039	98348419	SRR8284511_trimmed.fq.sort.sort.q10.rmdup.narrowPeak_peak_55566	912	.	15.351	94.733	91.2374	228
chr7	98349140	98349404	SRR8284511_trimmed.fq.sort.sort.q10.rmdup.narrowPeak_peak_55567	828	.	14.442	86.262	82.8836	129
chr7	98422728	98422947	SRR8284511_trimmed.fq.sort.sort.q10.rmdup.narrowPeak_peak_55568	88	.	6.9886	11.3264	8.87417	86
chr7	98430818	98431235	SRR8284511_trimmed.fq.sort.sort.q10.rmdup.narrowPeak_peak_55569	1223	.	28.1133	126.36	122.31	174
chr7	98437626	98437998	SRR8284511_trimmed.fq.sort.sort.q10.rmdup.narrowPeak_peak_55570	829	.	22.0119	86.3299	82.9504	221
chr7	98447637	98447941	SRR8284511_trimmed.fq.sort.sort.q10.rmdup.narrowPeak_peak_55571	1050	.	25.9279	108.733	105.02	153
chr7	98480990	98481362	SRR8284511_trimmed.fq.sort.sort.q10.rmdup.narrowPeak_peak_55572	1365	.	29.6079	140.939	136.553	191
chr7	98589114	98589379	SRR8284511_trimmed.fq.sort.sort.q10.rmdup.narrowPeak_peak_55573	288	.	13.9113	31.662	28.8998	145
chr7	98598804	98598958	SRR8284511_trimmed.fq.sort.sort.q10.rmdup.narrowPeak_peak_55574	88	.	6.9886	11.3264	8.87417	68
chr7	98607226	98607502	SRR8284511_trimmed.fq.sort.sort.q10.rmdup.narrowPeak_peak_55575	427	.	15.4483	45.7042	42.7849	147
chr7	98608605	98608794	SRR8284511_trimmed.fq.sort.sort.q10.rmdup.narrowPeak_peak_55576	79	.	5.72699	10.356	7.92862	59
chr7	98651763	98651934	SRR8284511_trimmed.fq.sort.sort.q10.rmdup.narrowPeak_peak_55577	67	.	5.83378	9.12673	6.73104	57
chr7	98655620	98655788	SRR8284511_trimmed.fq.sort.sort.q10.rmdup.narrowPeak_peak_55578	96	.	6.99423	12.0893	9.62443	96
chr7	98660706	98660895	SRR8284511_trimmed.fq.sort.sort.q10.rmdup.narrowPeak_peak_55579	77	.	6.48941	10.1795	7.75508	67
chr7	98669536	98669786	SRR8284511_trimmed.fq.sort.sort.q10.rmdup.narrowPeak_peak_55580	177	.	10.3539	20.3939	17.7792	119
chr7	98682923	98683095	SRR8284511_trimmed.fq.sort.sort.q10.rmdup.narrowPeak_peak_55581	105	.	6.60589	13.0832	10.5958	76
chr7	98685829	98686115	SRR8284511_trimmed.fq.sort.sort.q10.rmdup.narrowPeak_peak_55582	419	.	15.4197	44.9043	41.9936	144
chr7	98697540	98697867	SRR8284511_trimmed.fq.sort.sort.q10.rmdup.narrowPeak_peak_55583	1029	.	23.2613	106.614	102.936	166
chr7	98717188	98717336	SRR8284511_trimmed.fq.sort.sort.q10.rmdup.narrowPeak_peak_55584	52	.	5.21327	7.54285	5.20375	96
chr7	98736543	98736786	SRR8284511_trimmed.fq.sort.sort.q10.rmdup.narrowPeak_peak_55585	166	.	9.67969	19.2742	16.6768	113
chr7	98743382	98743811	SRR8284511_trimmed.fq.sort.sort.q10.rmdup.narrowPeak_peak_55586	1130	.	26.5514	116.941	113.081	155
chr7	98774702	98774886	SRR8284511_trimmed.fq.sort.sort.q10.rmdup.narrowPeak_peak_55587	111	.	5.81341	13.6012	11.1054	90
chr7	98778976	98779376	SRR8284511_trimmed.fq.sort.sort.q10.rmdup.narrowPeak_peak_55588	1113	.	24.069	115.133	111.306	172
chr7	98784774	98784944	SRR8284511_trimmed.fq.sort.sort.q10.rmdup.narrowPeak_peak_55589	94	.	6.86106	11.8718	9.41074	107
chr7	98836681	98837042	SRR8284511_trimmed.fq.sort.sort.q10.rmdup.narrowPeak_peak_55590	721	.	14.5758	75.3907	72.1469	200
chr7	98837971	98838248	SRR8284511_trimmed.fq.sort.sort.q10.rmdup.narrowPeak_peak_55591	207	.	6.65511	23.3922	20.735	169
chr7	98841804	98842060	SRR8284511_trimmed.fq.sort.sort.q10.rmdup.narrowPeak_peak_55592	163	.	6.87344	18.9423	16.3493	141
chr7	98866088	98866241	SRR8284511_trimmed.fq.sort.sort.q10.rmdup.narrowPeak_peak_55593	39	.	4.57875	6.2915	3.99852	36
chr7	98869127	98869427	SRR8284511_trimmed.fq.sort.sort.q10.rmdup.narrowPeak_peak_55594	149	.	9.21999	17.5113	14.9404	125
chr7	98881982	98882171	SRR8284511_trimmed.fq.sort.sort.q10.rmdup.narrowPeak_peak_55595	124	.	8.48616	14.9379	12.4114	110
chr7	98887899	98888136	SRR8284511_trimmed.fq.sort.sort.q10.rmdup.narrowPeak_peak_55596	112	.	7.98697	13.7074	11.2044	115
chr7	98901133	98901512	SRR8284511_trimmed.fq.sort.sort.q10.rmdup.narrowPeak_peak_55597	831	.	20.8816	86.5754	83.1925	184
chr7	98937414	98937562	SRR8284511_trimmed.fq.sort.sort.q10.rmdup.narrowPeak_peak_55598	34	.	4.35709	5.7258	3.46746	127
chr7	98962558	98962876	SRR8284511_trimmed.fq.sort.sort.q10.rmdup.narrowPeak_peak_55599	1263	.	26.834	130.47	126.331	144
chr7	98973016	98973198	SRR8284511_trimmed.fq.sort.sort.q10.rmdup.narrowPeak_peak_55600	87	.	6.87623	11.1444	8.70277	127
chr7	99013040	99013188	SRR8284511_trimmed.fq.sort.sort.q10.rmdup.narrowPeak_peak_55601	56	.	5.49104	7.98366	5.62208	82
chr7	99021362	99021729	SRR8284511_trimmed.fq.sort.sort.q10.rmdup.narrowPeak_peak_55602	365	.	16.0702	39.4437	36.5925	106
chr7	99028102	99028483	SRR8284511_trimmed.fq.sort.sort.q10.rmdup.narrowPeak_peak_55603	403	.	15.7417	43.2625	40.3697	226
chr7	99062407	99062655	SRR8284511_trimmed.fq.sort.sort.q10.rmdup.narrowPeak_peak_55604	161	.	9.98371	18.7723	16.1813	119
chr7	99074021	99074263	SRR8284511_trimmed.fq.sort.sort.q10.rmdup.narrowPeak_peak_55605	877	.	24.8772	91.2158	87.7698	102
chr7	99079565	99079882	SRR8284511_trimmed.fq.sort.sort.q10.rmdup.narrowPeak_peak_55606	1654	.	31.1284	170.75	165.495	173
chr7	99095092	99095526	SRR8284511_trimmed.fq.sort.sort.q10.rmdup.narrowPeak_peak_55607	671	.	22.0987	70.3589	67.174	295
chr7	99107415	99107919	SRR8284511_trimmed.fq.sort.sort.q10.rmdup.narrowPeak_peak_55608	400	.	14.0165	42.9449	40.0555	317
chr7	99151249	99151809	SRR8284511_trimmed.fq.sort.sort.q10.rmdup.narrowPeak_peak_55609	1709	.	22.9818	176.375	170.95	194
chr7	99224272	99224555	SRR8284511_trimmed.fq.sort.sort.q10.rmdup.narrowPeak_peak_55610	601	.	21.0716	63.2681	60.1626	146
chr7	99229438	99229732	SRR8284511_trimmed.fq.sort.sort.q10.rmdup.narrowPeak_peak_55611	899	.	21.1466	93.4286	89.9518	129
chr7	99232668	99232877	SRR8284511_trimmed.fq.sort.sort.q10.rmdup.narrowPeak_peak_55612	144	.	6.81597	16.9954	14.4356	87
chr7	99249375	99249894	SRR8284511_trimmed.fq.sort.sort.q10.rmdup.narrowPeak_peak_55613	1306	.	25.0424	134.88	130.641	344
chr7	99261924	99262308	SRR8284511_trimmed.fq.sort.sort.q10.rmdup.narrowPeak_peak_55614	482	.	18.0614	51.2638	48.2856	177
chr7	99332790	99333160	SRR8284511_trimmed.fq.sort.sort.q10.rmdup.narrowPeak_peak_55615	1232	.	28.5533	127.322	123.252	169
chr7	99348387	99348580	SRR8284511_trimmed.fq.sort.sort.q10.rmdup.narrowPeak_peak_55616	72	.	5.96557	9.67447	7.2685	98
chr7	99357909	99358106	SRR8284511_trimmed.fq.sort.sort.q10.rmdup.narrowPeak_peak_55617	94	.	6.86106	11.8718	9.41074	95
chr7	99365110	99365552	SRR8284511_trimmed.fq.sort.sort.q10.rmdup.narrowPeak_peak_55618	1399	.	27.234	144.451	139.972	221
chr7	99374476	99374687	SRR8284511_trimmed.fq.sort.sort.q10.rmdup.narrowPeak_peak_55619	138	.	5.99196	16.4314	13.8794	104
chr7	99375312	99375795	SRR8284511_trimmed.fq.sort.sort.q10.rmdup.narrowPeak_peak_55620	1244	.	21.4305	128.564	124.467	280
chr7	99380442	99380756	SRR8284511_trimmed.fq.sort.sort.q10.rmdup.narrowPeak_peak_55621	465	.	12.5442	49.5542	46.594	125
chr7	99405442	99405590	SRR8284511_trimmed.fq.sort.sort.q10.rmdup.narrowPeak_peak_55622	46	.	4.99186	6.94015	4.61497	70
chr7	99438951	99439229	SRR8284511_trimmed.fq.sort.sort.q10.rmdup.narrowPeak_peak_55623	127	.	7.8765	15.2758	12.7444	176
chr7	99444037	99444497	SRR8284511_trimmed.fq.sort.sort.q10.rmdup.narrowPeak_peak_55624	808	.	19.4661	84.2201	80.868	169
chr7	99445926	99446106	SRR8284511_trimmed.fq.sort.sort.q10.rmdup.narrowPeak_peak_55625	125	.	5.17858	15.1021	12.5732	85
chr7	99450776	99451212	SRR8284511_trimmed.fq.sort.sort.q10.rmdup.narrowPeak_peak_55626	1410	.	25.3923	145.568	141.058	131
chr7	99471609	99471930	SRR8284511_trimmed.fq.sort.sort.q10.rmdup.narrowPeak_peak_55627	97	.	6.58954	12.225	9.75778	173
chr7	99477341	99477613	SRR8284511_trimmed.fq.sort.sort.q10.rmdup.narrowPeak_peak_55628	95	.	6.73427	12.0622	9.59774	125
chr7	99500108	99500543	SRR8284511_trimmed.fq.sort.sort.q10.rmdup.narrowPeak_peak_55629	1412	.	27.7585	145.763	141.248	259
chr7	99525010	99525159	SRR8284511_trimmed.fq.sort.sort.q10.rmdup.narrowPeak_peak_55630	66	.	5.99023	9.06441	6.67006	90
chr7	99547165	99547490	SRR8284511_trimmed.fq.sort.sort.q10.rmdup.narrowPeak_peak_55631	296	.	13.9885	32.4491	29.6778	186
chr7	99555905	99556248	SRR8284511_trimmed.fq.sort.sort.q10.rmdup.narrowPeak_peak_55632	696	.	22.007	72.8474	69.634	152
chr7	99590121	99590479	SRR8284511_trimmed.fq.sort.sort.q10.rmdup.narrowPeak_peak_55633	1122	.	25.3165	116.132	112.286	173
chr7	99598800	99599084	SRR8284511_trimmed.fq.sort.sort.q10.rmdup.narrowPeak_peak_55634	596	.	21.2881	62.7985	59.6979	146
chr7	99618345	99618534	SRR8284511_trimmed.fq.sort.sort.q10.rmdup.narrowPeak_peak_55635	127	.	6.19323	15.231	12.7005	101
chr7	99618825	99619286	SRR8284511_trimmed.fq.sort.sort.q10.rmdup.narrowPeak_peak_55636	889	.	20.7144	92.415	88.9523	233
chr7	99659272	99659722	SRR8284511_trimmed.fq.sort.sort.q10.rmdup.narrowPeak_peak_55637	1208	.	29.3321	124.906	120.888	250
chr7	99671059	99671219	SRR8284511_trimmed.fq.sort.sort.q10.rmdup.narrowPeak_peak_55638	124	.	8.48616	14.9379	12.4114	97
chr7	99710434	99710818	SRR8284511_trimmed.fq.sort.sort.q10.rmdup.narrowPeak_peak_55639	1076	.	26.7409	111.433	107.672	239
chr7	99760837	99761008	SRR8284511_trimmed.fq.sort.sort.q10.rmdup.narrowPeak_peak_55640	66	.	5.99023	9.06441	6.67006	67
chr7	99798318	99798621	SRR8284511_trimmed.fq.sort.sort.q10.rmdup.narrowPeak_peak_55641	1477	.	31.9236	152.44	147.735	156
chr7	99813462	99813707	SRR8284511_trimmed.fq.sort.sort.q10.rmdup.narrowPeak_peak_55642	287	.	12.3448	31.5596	28.7985	108
chr7	99828176	99828376	SRR8284511_trimmed.fq.sort.sort.q10.rmdup.narrowPeak_peak_55643	66	.	5.99023	9.06441	6.67006	91
chr7	99838185	99838339	SRR8284511_trimmed.fq.sort.sort.q10.rmdup.narrowPeak_peak_55644	66	.	5.99023	9.06441	6.67006	123
chr7	99853342	99853559	SRR8284511_trimmed.fq.sort.sort.q10.rmdup.narrowPeak_peak_55645	237	.	10.5694	26.4498	23.752	104
chr7	99854371	99854634	SRR8284511_trimmed.fq.sort.sort.q10.rmdup.narrowPeak_peak_55646	137	.	7.63409	16.2613	13.7117	120
chr7	99876359	99876812	SRR8284511_trimmed.fq.sort.sort.q10.rmdup.narrowPeak_peak_55647	1492	.	30.7377	153.966	149.216	196
chr7	99889564	99889816	SRR8284511_trimmed.fq.sort.sort.q10.rmdup.narrowPeak_peak_55648	106	.	7.6365	13.1356	10.6475	112
chr7	99910597	99910755	SRR8284511_trimmed.fq.sort.sort.q10.rmdup.narrowPeak_peak_55649	88	.	6.9886	11.3264	8.87417	79
chr7	99916761	99917095	SRR8284511_trimmed.fq.sort.sort.q10.rmdup.narrowPeak_peak_55650	806	.	22.6649	84.0379	80.688	180
chr7	99927367	99927643	SRR8284511_trimmed.fq.sort.sort.q10.rmdup.narrowPeak_peak_55651	629	.	21.7033	66.1313	62.994	130
chr7	99958610	99958790	SRR8284511_trimmed.fq.sort.sort.q10.rmdup.narrowPeak_peak_55652	77	.	6.48941	10.1795	7.75508	127
chr7	99973041	99973196	SRR8284511_trimmed.fq.sort.sort.q10.rmdup.narrowPeak_peak_55653	77	.	5.85737	10.2111	7.78621	67
chr7	99976688	99976931	SRR8284511_trimmed.fq.sort.sort.q10.rmdup.narrowPeak_peak_55654	189	.	7.20576	21.598	18.9653	133
chr7	99981389	99981731	SRR8284511_trimmed.fq.sort.sort.q10.rmdup.narrowPeak_peak_55655	1074	.	22.4824	111.244	107.487	196
chr7	99988777	99989119	SRR8284511_trimmed.fq.sort.sort.q10.rmdup.narrowPeak_peak_55656	1421	.	27.3155	146.668	142.129	153
chr7	100003713	100004101	SRR8284511_trimmed.fq.sort.sort.q10.rmdup.narrowPeak_peak_55657	407	.	14.7606	43.6622	40.7651	214
chr7	100009630	100009992	SRR8284511_trimmed.fq.sort.sort.q10.rmdup.narrowPeak_peak_55658	960	.	22.2412	99.6031	96.0352	190
chr7	100029382	100029775	SRR8284511_trimmed.fq.sort.sort.q10.rmdup.narrowPeak_peak_55659	1363	.	30.4561	140.755	136.374	189
chr7	100072758	100073001	SRR8284511_trimmed.fq.sort.sort.q10.rmdup.narrowPeak_peak_55660	66	.	5.99023	9.06441	6.67006	106
chr7	100083775	100084096	SRR8284511_trimmed.fq.sort.sort.q10.rmdup.narrowPeak_peak_55661	218	.	11.8483	24.5207	21.848	192
chr7	100108379	100108729	SRR8284511_trimmed.fq.sort.sort.q10.rmdup.narrowPeak_peak_55662	723	.	20.7166	75.6264	72.3801	188
chr7	100123569	100123801	SRR8284511_trimmed.fq.sort.sort.q10.rmdup.narrowPeak_peak_55663	111	.	5.6566	13.6532	11.1566	121
chr7	100124237	100124578	SRR8284511_trimmed.fq.sort.sort.q10.rmdup.narrowPeak_peak_55664	710	.	17.0774	74.3115	71.0807	168
chr7	100127154	100127315	SRR8284511_trimmed.fq.sort.sort.q10.rmdup.narrowPeak_peak_55665	95	.	5.42299	12.0113	9.54795	66
chr7	100187588	100187992	SRR8284511_trimmed.fq.sort.sort.q10.rmdup.narrowPeak_peak_55666	798	.	13.9918	83.2249	79.8854	236
chr7	100190738	100191141	SRR8284511_trimmed.fq.sort.sort.q10.rmdup.narrowPeak_peak_55667	1073	.	16.8391	111.073	107.319	209
chr7	100196238	100196469	SRR8284511_trimmed.fq.sort.sort.q10.rmdup.narrowPeak_peak_55668	59	.	5.53199	8.33281	5.96404	116
chr7	100234318	100234864	SRR8284511_trimmed.fq.sort.sort.q10.rmdup.narrowPeak_peak_55669	802	.	21.1343	83.5684	80.2246	139
chr7	100257259	100257473	SRR8284511_trimmed.fq.sort.sort.q10.rmdup.narrowPeak_peak_55670	360	.	16.9723	38.8452	36.0006	110
chr7	100262471	100262676	SRR8284511_trimmed.fq.sort.sort.q10.rmdup.narrowPeak_peak_55671	128	.	8.19955	15.3543	12.8217	77
chr7	100265009	100265282	SRR8284511_trimmed.fq.sort.sort.q10.rmdup.narrowPeak_peak_55672	108	.	7.52879	13.3715	10.8796	135
chr7	100276432	100276744	SRR8284511_trimmed.fq.sort.sort.q10.rmdup.narrowPeak_peak_55673	1002	.	16.1597	103.843	100.209	169
chr7	100279807	100280137	SRR8284511_trimmed.fq.sort.sort.q10.rmdup.narrowPeak_peak_55674	1169	.	17.74	120.88	116.943	158
chr7	100285684	100285842	SRR8284511_trimmed.fq.sort.sort.q10.rmdup.narrowPeak_peak_55675	54	.	5.40275	7.84321	5.49684	104
chr7	100325446	100326012	SRR8284511_trimmed.fq.sort.sort.q10.rmdup.narrowPeak_peak_55676	729	.	20.5644	76.1914	72.9382	199
chr7	100336391	100336584	SRR8284511_trimmed.fq.sort.sort.q10.rmdup.narrowPeak_peak_55677	46	.	4.99186	6.94015	4.61497	78
chr7	100371855	100372053	SRR8284511_trimmed.fq.sort.sort.q10.rmdup.narrowPeak_peak_55678	115	.	7.67002	14.032	11.5243	85
chr7	100392388	100392717	SRR8284511_trimmed.fq.sort.sort.q10.rmdup.narrowPeak_peak_55679	296	.	14.7348	32.398	29.6273	91
chr7	100428971	100429482	SRR8284511_trimmed.fq.sort.sort.q10.rmdup.narrowPeak_peak_55680	1406	.	25.2506	145.179	140.681	328
chr7	100456144	100456382	SRR8284511_trimmed.fq.sort.sort.q10.rmdup.narrowPeak_peak_55681	122	.	8.41085	14.8144	12.2945	107
chr7	100520664	100520994	SRR8284511_trimmed.fq.sort.sort.q10.rmdup.narrowPeak_peak_55682	1612	.	31.0587	166.34	161.217	167
chr7	100530047	100530397	SRR8284511_trimmed.fq.sort.sort.q10.rmdup.narrowPeak_peak_55683	149	.	9.21999	17.5113	14.9404	110
chr7	100550293	100550615	SRR8284511_trimmed.fq.sort.sort.q10.rmdup.narrowPeak_peak_55684	412	.	16.6376	44.1039	41.2019	185
chr7	100567302	100567600	SRR8284511_trimmed.fq.sort.sort.q10.rmdup.narrowPeak_peak_55685	293	.	13.3863	32.0813	29.3143	172
chr7	100577828	100578058	SRR8284511_trimmed.fq.sort.sort.q10.rmdup.narrowPeak_peak_55686	56	.	5.31444	7.98666	5.62486	89
chr7	100600772	100601050	SRR8284511_trimmed.fq.sort.sort.q10.rmdup.narrowPeak_peak_55687	162	.	9.74749	18.8769	16.2845	130
chr7	100610755	100610954	SRR8284511_trimmed.fq.sort.sort.q10.rmdup.narrowPeak_peak_55688	186	.	10.8846	21.2742	18.6477	99
chr7	100622306	100622606	SRR8284511_trimmed.fq.sort.sort.q10.rmdup.narrowPeak_peak_55689	582	.	17.0565	61.3374	58.2524	157
chr7	100637696	100638053	SRR8284511_trimmed.fq.sort.sort.q10.rmdup.narrowPeak_peak_55690	535	.	18.7917	56.6178	53.5835	171
chr7	100645200	100645507	SRR8284511_trimmed.fq.sort.sort.q10.rmdup.narrowPeak_peak_55691	555	.	19.4524	58.6505	55.5945	131
chr7	100663284	100663615	SRR8284511_trimmed.fq.sort.sort.q10.rmdup.narrowPeak_peak_55692	1681	.	33.597	173.492	168.156	172
chr7	100684642	100684967	SRR8284511_trimmed.fq.sort.sort.q10.rmdup.narrowPeak_peak_55693	1044	.	17.1939	108.203	104.498	141
chr7	100685675	100685968	SRR8284511_trimmed.fq.sort.sort.q10.rmdup.narrowPeak_peak_55694	1104	.	17.2808	114.269	110.458	145
chr7	100689843	100690023	SRR8284511_trimmed.fq.sort.sort.q10.rmdup.narrowPeak_peak_55695	125	.	5.59076	15.0517	12.5237	68
chr7	100691456	100691620	SRR8284511_trimmed.fq.sort.sort.q10.rmdup.narrowPeak_peak_55696	53	.	5.1458	7.71821	5.3751	99
chr7	100706150	100706306	SRR8284511_trimmed.fq.sort.sort.q10.rmdup.narrowPeak_peak_55697	36	.	4.49267	5.9373	3.65333	122
chr7	100729323	100729546	SRR8284511_trimmed.fq.sort.sort.q10.rmdup.narrowPeak_peak_55698	147	.	9.09587	17.3064	14.7419	93
chr7	100774254	100774526	SRR8284511_trimmed.fq.sort.sort.q10.rmdup.narrowPeak_peak_55699	564	.	20.8434	59.4651	56.4003	119
chr7	100783813	100784060	SRR8284511_trimmed.fq.sort.sort.q10.rmdup.narrowPeak_peak_55700	104	.	7.53012	12.9623	10.477	130
chr7	100798862	100799123	SRR8284511_trimmed.fq.sort.sort.q10.rmdup.narrowPeak_peak_55701	119	.	7.91975	14.4434	11.9293	122
chr7	100818704	100819002	SRR8284511_trimmed.fq.sort.sort.q10.rmdup.narrowPeak_peak_55702	271	.	13.6483	29.9373	27.1956	191
chr7	100848788	100849244	SRR8284511_trimmed.fq.sort.sort.q10.rmdup.narrowPeak_peak_55703	764	.	21.8668	79.7209	76.4246	144
chr7	100863461	100863685	SRR8284511_trimmed.fq.sort.sort.q10.rmdup.narrowPeak_peak_55704	538	.	12.938	56.8525	53.8158	113
chr7	100866692	100867093	SRR8284511_trimmed.fq.sort.sort.q10.rmdup.narrowPeak_peak_55705	1027	.	20.2759	106.395	102.72	241
chr7	100879584	100879923	SRR8284511_trimmed.fq.sort.sort.q10.rmdup.narrowPeak_peak_55706	430	.	16.3851	45.923	43.0014	175
chr7	100886529	100887080	SRR8284511_trimmed.fq.sort.sort.q10.rmdup.narrowPeak_peak_55707	1536	.	29.5884	158.516	153.629	216
chr7	100902752	100903030	SRR8284511_trimmed.fq.sort.sort.q10.rmdup.narrowPeak_peak_55708	371	.	9.88622	39.9875	37.1304	163
chr7	100907217	100907557	SRR8284511_trimmed.fq.sort.sort.q10.rmdup.narrowPeak_peak_55709	1152	.	18.7128	119.142	115.24	180
chr7	100908641	100908859	SRR8284511_trimmed.fq.sort.sort.q10.rmdup.narrowPeak_peak_55710	221	.	7.53676	24.8616	22.1847	114
chr7	100932745	100933089	SRR8284511_trimmed.fq.sort.sort.q10.rmdup.narrowPeak_peak_55711	1090	.	24.7405	112.882	109.097	189
chr7	100943257	100943594	SRR8284511_trimmed.fq.sort.sort.q10.rmdup.narrowPeak_peak_55712	572	.	19.0127	60.3263	57.2525	178
chr7	100958457	100958776	SRR8284511_trimmed.fq.sort.sort.q10.rmdup.narrowPeak_peak_55713	561	.	19.7686	59.2253	56.1632	136
chr7	100965088	100965521	SRR8284511_trimmed.fq.sort.sort.q10.rmdup.narrowPeak_peak_55714	810	.	20.3272	84.4532	81.0981	219
chr7	100988083	100988393	SRR8284511_trimmed.fq.sort.sort.q10.rmdup.narrowPeak_peak_55715	492	.	15.3458	52.2873	49.2985	138
chr7	100988504	100988723	SRR8284511_trimmed.fq.sort.sort.q10.rmdup.narrowPeak_peak_55716	103	.	6.02872	12.8399	10.3565	105
chr7	101045717	101045915	SRR8284511_trimmed.fq.sort.sort.q10.rmdup.narrowPeak_peak_55717	27	.	3.99349	4.97924	2.74418	146
chr7	101051841	101052343	SRR8284511_trimmed.fq.sort.sort.q10.rmdup.narrowPeak_peak_55718	1037	.	24.029	107.442	103.75	177
chr7	101061271	101061740	SRR8284511_trimmed.fq.sort.sort.q10.rmdup.narrowPeak_peak_55719	952	.	24.8486	98.7587	95.2037	323
chr7	101079207	101079374	SRR8284511_trimmed.fq.sort.sort.q10.rmdup.narrowPeak_peak_55720	100	.	7.48779	12.503	10.0247	75
chr7	101108312	101108463	SRR8284511_trimmed.fq.sort.sort.q10.rmdup.narrowPeak_peak_55721	77	.	6.48941	10.1795	7.75508	102
chr7	101113408	101113698	SRR8284511_trimmed.fq.sort.sort.q10.rmdup.narrowPeak_peak_55722	210	.	11.7028	23.714	21.0528	145
chr7	101147942	101148111	SRR8284511_trimmed.fq.sort.sort.q10.rmdup.narrowPeak_peak_55723	100	.	7.48779	12.503	10.0247	86
chr7	101217543	101217705	SRR8284511_trimmed.fq.sort.sort.q10.rmdup.narrowPeak_peak_55724	88	.	6.9886	11.3264	8.87417	80
chr7	101231550	101232017	SRR8284511_trimmed.fq.sort.sort.q10.rmdup.narrowPeak_peak_55725	1261	.	27.6068	130.264	126.129	124
chr7	101254087	101254292	SRR8284511_trimmed.fq.sort.sort.q10.rmdup.narrowPeak_peak_55726	159	.	9.82318	18.5069	15.9226	115
chr7	101271717	101272003	SRR8284511_trimmed.fq.sort.sort.q10.rmdup.narrowPeak_peak_55727	100	.	7.48779	12.503	10.0247	61
chr7	101288439	101288802	SRR8284511_trimmed.fq.sort.sort.q10.rmdup.narrowPeak_peak_55728	1252	.	27.2132	129.359	125.245	222
chr7	101294527	101294787	SRR8284511_trimmed.fq.sort.sort.q10.rmdup.narrowPeak_peak_55729	213	.	10.5358	24.0331	21.3679	131
chr7	101296822	101296970	SRR8284511_trimmed.fq.sort.sort.q10.rmdup.narrowPeak_peak_55730	48	.	4.65816	7.22356	4.89194	53
chr7	101302200	101302608	SRR8284511_trimmed.fq.sort.sort.q10.rmdup.narrowPeak_peak_55731	260	.	12.2086	28.756	26.0289	194
chr7	101310582	101311120	SRR8284511_trimmed.fq.sort.sort.q10.rmdup.narrowPeak_peak_55732	1017	.	20.2568	105.458	101.798	189
chr7	101367943	101368273	SRR8284511_trimmed.fq.sort.sort.q10.rmdup.narrowPeak_peak_55733	440	.	15.3586	47.0303	44.0969	194
chr7	101374189	101374544	SRR8284511_trimmed.fq.sort.sort.q10.rmdup.narrowPeak_peak_55734	1196	.	27.3266	123.617	119.625	180
chr7	101412750	101413222	SRR8284511_trimmed.fq.sort.sort.q10.rmdup.narrowPeak_peak_55735	1842	.	29.3415	190.092	184.258	233
chr7	101427708	101428190	SRR8284511_trimmed.fq.sort.sort.q10.rmdup.narrowPeak_peak_55736	1125	.	25.0191	116.414	112.563	229
chr7	101450359	101450725	SRR8284511_trimmed.fq.sort.sort.q10.rmdup.narrowPeak_peak_55737	1266	.	28.2828	130.785	126.638	159
chr7	101496234	101496451	SRR8284511_trimmed.fq.sort.sort.q10.rmdup.narrowPeak_peak_55738	105	.	7.58294	13.0483	10.5617	77
chr7	101499118	101499298	SRR8284511_trimmed.fq.sort.sort.q10.rmdup.narrowPeak_peak_55739	86	.	5.32292	11.074	8.63378	63
chr7	101503435	101503749	SRR8284511_trimmed.fq.sort.sort.q10.rmdup.narrowPeak_peak_55740	833	.	21.7555	86.6898	83.3056	169
chr7	101516512	101516809	SRR8284511_trimmed.fq.sort.sort.q10.rmdup.narrowPeak_peak_55741	471	.	17.8843	50.157	47.1903	176
chr7	101538482	101538875	SRR8284511_trimmed.fq.sort.sort.q10.rmdup.narrowPeak_peak_55742	844	.	16.4077	87.8448	84.4452	241
chr7	101541153	101541487	SRR8284511_trimmed.fq.sort.sort.q10.rmdup.narrowPeak_peak_55743	825	.	16.3154	85.9726	82.5978	163
chr7	101601694	101601877	SRR8284511_trimmed.fq.sort.sort.q10.rmdup.narrowPeak_peak_55744	100	.	7.48779	12.503	10.0247	61
chr7	101620393	101620782	SRR8284511_trimmed.fq.sort.sort.q10.rmdup.narrowPeak_peak_55745	929	.	22.9027	96.4905	92.9692	228
chr7	101639624	101639772	SRR8284511_trimmed.fq.sort.sort.q10.rmdup.narrowPeak_peak_55746	52	.	5.21327	7.54285	5.20375	66
chr7	101643323	101643578	SRR8284511_trimmed.fq.sort.sort.q10.rmdup.narrowPeak_peak_55747	88	.	6.9886	11.3264	8.87417	127
chr7	101650565	101650936	SRR8284511_trimmed.fq.sort.sort.q10.rmdup.narrowPeak_peak_55748	686	.	15.7791	71.8324	68.6305	203
chr7	101653672	101653942	SRR8284511_trimmed.fq.sort.sort.q10.rmdup.narrowPeak_peak_55749	596	.	14.3565	62.7842	59.6838	137
chr7	101662081	101662398	SRR8284511_trimmed.fq.sort.sort.q10.rmdup.narrowPeak_peak_55750	460	.	11.3319	49.0391	46.0847	124
chr7	101663757	101664150	SRR8284511_trimmed.fq.sort.sort.q10.rmdup.narrowPeak_peak_55751	439	.	10.7955	46.8764	43.9447	229
chr7	101666669	101666905	SRR8284511_trimmed.fq.sort.sort.q10.rmdup.narrowPeak_peak_55752	257	.	7.75373	28.4611	25.7375	121
chr7	101679620	101679933	SRR8284511_trimmed.fq.sort.sort.q10.rmdup.narrowPeak_peak_55753	724	.	20.3069	75.6602	72.4134	144
chr7	101725160	101725482	SRR8284511_trimmed.fq.sort.sort.q10.rmdup.narrowPeak_peak_55754	618	.	20.5948	64.9709	61.8465	178
chr7	101764115	101764299	SRR8284511_trimmed.fq.sort.sort.q10.rmdup.narrowPeak_peak_55755	46	.	4.99186	6.94015	4.61497	69
chr7	101790134	101790320	SRR8284511_trimmed.fq.sort.sort.q10.rmdup.narrowPeak_peak_55756	56	.	5.49104	7.98366	5.62208	67
chr7	101814336	101814708	SRR8284511_trimmed.fq.sort.sort.q10.rmdup.narrowPeak_peak_55757	77	.	6.48941	10.1795	7.75508	288
chr7	101823193	101823453	SRR8284511_trimmed.fq.sort.sort.q10.rmdup.narrowPeak_peak_55758	414	.	16.3623	44.3707	41.4657	125
chr7	101830423	101830684	SRR8284511_trimmed.fq.sort.sort.q10.rmdup.narrowPeak_peak_55759	362	.	13.4779	39.0678	36.2207	137
chr7	101833484	101833679	SRR8284511_trimmed.fq.sort.sort.q10.rmdup.narrowPeak_peak_55760	168	.	7.51955	19.4097	16.8105	90
chr7	101835828	101836025	SRR8284511_trimmed.fq.sort.sort.q10.rmdup.narrowPeak_peak_55761	139	.	7.48783	16.4677	13.9152	71
chr7	101850499	101850845	SRR8284511_trimmed.fq.sort.sort.q10.rmdup.narrowPeak_peak_55762	802	.	21.5493	83.5547	80.2111	192
chr7	101862406	101862616	SRR8284511_trimmed.fq.sort.sort.q10.rmdup.narrowPeak_peak_55763	174	.	10.4829	20.0941	17.4833	85
chr7	101864609	101864762	SRR8284511_trimmed.fq.sort.sort.q10.rmdup.narrowPeak_peak_55764	66	.	5.99023	9.06441	6.67006	37
chr7	101895803	101895982	SRR8284511_trimmed.fq.sort.sort.q10.rmdup.narrowPeak_peak_55765	124	.	8.48616	14.9379	12.4114	80
chr7	101902881	101903175	SRR8284511_trimmed.fq.sort.sort.q10.rmdup.narrowPeak_peak_55766	303	.	12.8315	33.0946	30.3153	159
chr7	101912076	101912347	SRR8284511_trimmed.fq.sort.sort.q10.rmdup.narrowPeak_peak_55767	411	.	16.18	44.0467	41.1455	125
chr7	101918022	101918529	SRR8284511_trimmed.fq.sort.sort.q10.rmdup.narrowPeak_peak_55768	1020	.	24.5402	105.732	102.068	241
chr7	101925992	101926230	SRR8284511_trimmed.fq.sort.sort.q10.rmdup.narrowPeak_peak_55769	242	.	12.9788	26.9881	24.2829	123
chr7	101946485	101946667	SRR8284511_trimmed.fq.sort.sort.q10.rmdup.narrowPeak_peak_55770	161	.	9.98371	18.7723	16.1813	78
chr7	101950077	101950257	SRR8284511_trimmed.fq.sort.sort.q10.rmdup.narrowPeak_peak_55771	30	.	4.09314	5.31692	3.07144	147
chr7	101968478	101968716	SRR8284511_trimmed.fq.sort.sort.q10.rmdup.narrowPeak_peak_55772	82	.	5.9341	10.713	8.27956	92
chr7	101970999	101971253	SRR8284511_trimmed.fq.sort.sort.q10.rmdup.narrowPeak_peak_55773	53	.	4.73998	7.65713	5.3156	128
chr7	101998532	101998846	SRR8284511_trimmed.fq.sort.sort.q10.rmdup.narrowPeak_peak_55774	1336	.	29.2179	137.995	133.682	168
chr7	102035056	102035244	SRR8284511_trimmed.fq.sort.sort.q10.rmdup.narrowPeak_peak_55775	191	.	10.9005	21.8316	19.1961	65
chr7	102040970	102041184	SRR8284511_trimmed.fq.sort.sort.q10.rmdup.narrowPeak_peak_55776	36	.	4.49267	5.9373	3.65333	76
chr7	102048595	102048875	SRR8284511_trimmed.fq.sort.sort.q10.rmdup.narrowPeak_peak_55777	550	.	20.5645	58.1375	55.0871	135
chr7	102054250	102054443	SRR8284511_trimmed.fq.sort.sort.q10.rmdup.narrowPeak_peak_55778	88	.	6.9886	11.3264	8.87417	90
chr7	102076755	102077104	SRR8284511_trimmed.fq.sort.sort.q10.rmdup.narrowPeak_peak_55779	1051	.	21.536	108.835	105.119	143
chr7	102078578	102078865	SRR8284511_trimmed.fq.sort.sort.q10.rmdup.narrowPeak_peak_55780	365	.	10.5772	39.3681	36.5178	116
chr7	102102351	102102560	SRR8284511_trimmed.fq.sort.sort.q10.rmdup.narrowPeak_peak_55781	119	.	8.17151	14.4226	11.9087	116
chr7	102137512	102137835	SRR8284511_trimmed.fq.sort.sort.q10.rmdup.narrowPeak_peak_55782	1032	.	24.2234	106.932	103.249	132
chr7	102143065	102143299	SRR8284511_trimmed.fq.sort.sort.q10.rmdup.narrowPeak_peak_55783	140	.	8.68659	16.6291	14.0744	97
chr7	102170386	102170628	SRR8284511_trimmed.fq.sort.sort.q10.rmdup.narrowPeak_peak_55784	229	.	11.8028	25.6117	22.924	128
chr7	102192366	102192651	SRR8284511_trimmed.fq.sort.sort.q10.rmdup.narrowPeak_peak_55785	178	.	9.12281	20.4319	17.8165	122
chr7	102205625	102205834	SRR8284511_trimmed.fq.sort.sort.q10.rmdup.narrowPeak_peak_55786	197	.	10.915	22.4021	19.7593	95
chr7	102211267	102211519	SRR8284511_trimmed.fq.sort.sort.q10.rmdup.narrowPeak_peak_55787	343	.	14.7434	37.1589	34.3333	119
chr7	102222405	102222850	SRR8284511_trimmed.fq.sort.sort.q10.rmdup.narrowPeak_peak_55788	536	.	19.7399	56.683	53.6481	133
chr7	102232892	102233040	SRR8284511_trimmed.fq.sort.sort.q10.rmdup.narrowPeak_peak_55789	27	.	3.99349	4.97924	2.74418	25
chr7	102250839	102251236	SRR8284511_trimmed.fq.sort.sort.q10.rmdup.narrowPeak_peak_55790	547	.	18.5285	57.7668	54.7203	106
chr7	102258059	102258587	SRR8284511_trimmed.fq.sort.sort.q10.rmdup.narrowPeak_peak_55791	1137	.	23.5526	117.662	113.788	252
chr7	102267043	102267363	SRR8284511_trimmed.fq.sort.sort.q10.rmdup.narrowPeak_peak_55792	1015	.	25.1787	105.199	101.544	143
chr7	102311237	102311412	SRR8284511_trimmed.fq.sort.sort.q10.rmdup.narrowPeak_peak_55793	54	.	5.36376	7.78129	5.43645	68
chr7	102312025	102312223	SRR8284511_trimmed.fq.sort.sort.q10.rmdup.narrowPeak_peak_55794	100	.	7.48779	12.503	10.0247	76
chr7	102375940	102376097	SRR8284511_trimmed.fq.sort.sort.q10.rmdup.narrowPeak_peak_55795	66	.	5.99023	9.06441	6.67006	64
chr7	102404245	102404444	SRR8284511_trimmed.fq.sort.sort.q10.rmdup.narrowPeak_peak_55796	77	.	6.48941	10.1795	7.75508	62
chr7	102414650	102414858	SRR8284511_trimmed.fq.sort.sort.q10.rmdup.narrowPeak_peak_55797	197	.	8.24094	22.4374	19.794	88
chr7	102417451	102417781	SRR8284511_trimmed.fq.sort.sort.q10.rmdup.narrowPeak_peak_55798	948	.	23.3378	98.3749	94.8256	179
chr7	102454176	102454400	SRR8284511_trimmed.fq.sort.sort.q10.rmdup.narrowPeak_peak_55799	66	.	5.99023	9.06441	6.67006	138
chr7	102477241	102477841	SRR8284511_trimmed.fq.sort.sort.q10.rmdup.narrowPeak_peak_55800	129	.	8.25226	15.4414	12.9078	122
chr7	102491343	102491556	SRR8284511_trimmed.fq.sort.sort.q10.rmdup.narrowPeak_peak_55801	122	.	8.41085	14.8144	12.2945	103
chr7	102506826	102507228	SRR8284511_trimmed.fq.sort.sort.q10.rmdup.narrowPeak_peak_55802	681	.	21.6685	71.3251	68.1292	224
chr7	102513232	102513650	SRR8284511_trimmed.fq.sort.sort.q10.rmdup.narrowPeak_peak_55803	149	.	9.21999	17.5113	14.9404	104
chr7	102541409	102541571	SRR8284511_trimmed.fq.sort.sort.q10.rmdup.narrowPeak_peak_55804	88	.	6.9886	11.3264	8.87417	71
chr7	102636718	102637083	SRR8284511_trimmed.fq.sort.sort.q10.rmdup.narrowPeak_peak_55805	941	.	24.3343	97.6888	94.1496	188
chr7	102665158	102665306	SRR8284511_trimmed.fq.sort.sort.q10.rmdup.narrowPeak_peak_55806	37	.	4.12485	6.07117	3.78381	44
chr7	102665406	102665686	SRR8284511_trimmed.fq.sort.sort.q10.rmdup.narrowPeak_peak_55807	763	.	23.7179	79.6717	76.3766	137
chr7	102695409	102695775	SRR8284511_trimmed.fq.sort.sort.q10.rmdup.narrowPeak_peak_55808	1039	.	25.864	107.624	103.93	170
chr7	102734585	102734758	SRR8284511_trimmed.fq.sort.sort.q10.rmdup.narrowPeak_peak_55809	66	.	5.99023	9.06441	6.67006	82
chr7	102752149	102752415	SRR8284511_trimmed.fq.sort.sort.q10.rmdup.narrowPeak_peak_55810	208	.	11.2188	23.4697	20.8114	141
chr7	102919635	102919958	SRR8284511_trimmed.fq.sort.sort.q10.rmdup.narrowPeak_peak_55811	849	.	24.3609	88.3228	84.9167	177
chr7	102956091	102956239	SRR8284511_trimmed.fq.sort.sort.q10.rmdup.narrowPeak_peak_55812	27	.	3.99349	4.97924	2.74418	82
chr7	103119481	103119682	SRR8284511_trimmed.fq.sort.sort.q10.rmdup.narrowPeak_peak_55813	100	.	7.48779	12.503	10.0247	64
chr7	103712074	103712293	SRR8284511_trimmed.fq.sort.sort.q10.rmdup.narrowPeak_peak_55814	228	.	12.4796	25.5739	22.8869	93
chr7	103806839	103807406	SRR8284511_trimmed.fq.sort.sort.q10.rmdup.narrowPeak_peak_55815	700	.	20.3973	73.2341	70.0159	242
chr7	103873101	103873430	SRR8284511_trimmed.fq.sort.sort.q10.rmdup.narrowPeak_peak_55816	389	.	15.3756	41.8671	38.9894	174
chr7	103913054	103913331	SRR8284511_trimmed.fq.sort.sort.q10.rmdup.narrowPeak_peak_55817	619	.	20.2129	65.114	61.9879	144
chr7	103942817	103943139	SRR8284511_trimmed.fq.sort.sort.q10.rmdup.narrowPeak_peak_55818	851	.	24.4755	88.5463	85.1372	146
chr7	104199814	104200182	SRR8284511_trimmed.fq.sort.sort.q10.rmdup.narrowPeak_peak_55819	1426	.	29.1991	147.219	142.664	180
chr7	104231277	104231601	SRR8284511_trimmed.fq.sort.sort.q10.rmdup.narrowPeak_peak_55820	1171	.	27.9983	121.07	117.13	147
chr7	104236476	104236649	SRR8284511_trimmed.fq.sort.sort.q10.rmdup.narrowPeak_peak_55821	92	.	6.73287	11.662	9.20437	54
chr7	104244238	104244575	SRR8284511_trimmed.fq.sort.sort.q10.rmdup.narrowPeak_peak_55822	839	.	26.3582	87.3604	83.9673	156
chr7	104299988	104300296	SRR8284511_trimmed.fq.sort.sort.q10.rmdup.narrowPeak_peak_55823	149	.	9.48453	17.4716	14.9014	84
chr7	104446051	104446260	SRR8284511_trimmed.fq.sort.sort.q10.rmdup.narrowPeak_peak_55824	136	.	8.98534	16.1931	13.6442	115
chr7	104465187	104465423	SRR8284511_trimmed.fq.sort.sort.q10.rmdup.narrowPeak_peak_55825	149	.	9.48453	17.4716	14.9014	117
chr7	104507875	104508106	SRR8284511_trimmed.fq.sort.sort.q10.rmdup.narrowPeak_peak_55826	112	.	7.98697	13.7074	11.2044	104
chr7	104603236	104603540	SRR8284511_trimmed.fq.sort.sort.q10.rmdup.narrowPeak_peak_55827	1474	.	32.2782	152.16	147.464	140
chr7	104647181	104647469	SRR8284511_trimmed.fq.sort.sort.q10.rmdup.narrowPeak_peak_55828	615	.	23.3193	64.621	61.5006	143
chr7	104912007	104912191	SRR8284511_trimmed.fq.sort.sort.q10.rmdup.narrowPeak_peak_55829	88	.	6.9886	11.3264	8.87417	49
chr7	105059038	105059199	SRR8284511_trimmed.fq.sort.sort.q10.rmdup.narrowPeak_peak_55830	56	.	5.49104	7.98366	5.62208	140
chr7	105170841	105171069	SRR8284511_trimmed.fq.sort.sort.q10.rmdup.narrowPeak_peak_55831	256	.	13.0866	28.3726	25.651	131
chr7	105222344	105222578	SRR8284511_trimmed.fq.sort.sort.q10.rmdup.narrowPeak_peak_55832	88	.	6.9886	11.3264	8.87417	115
chr7	105248239	105248515	SRR8284511_trimmed.fq.sort.sort.q10.rmdup.narrowPeak_peak_55833	174	.	10.4829	20.0941	17.4833	145
chr7	105256714	105257003	SRR8284511_trimmed.fq.sort.sort.q10.rmdup.narrowPeak_peak_55834	1039	.	32.1065	107.645	103.95	139
chr7	105411879	105412225	SRR8284511_trimmed.fq.sort.sort.q10.rmdup.narrowPeak_peak_55835	1657	.	33.0095	171.028	165.765	199
chr7	105472660	105472836	SRR8284511_trimmed.fq.sort.sort.q10.rmdup.narrowPeak_peak_55836	124	.	8.48616	14.9379	12.4114	73
chr7	105477854	105478196	SRR8284511_trimmed.fq.sort.sort.q10.rmdup.narrowPeak_peak_55837	774	.	21.5122	80.7922	77.4831	158
chr7	105515053	105515608	SRR8284511_trimmed.fq.sort.sort.q10.rmdup.narrowPeak_peak_55838	1548	.	28.4437	159.729	154.806	315
chr7	105527411	105527710	SRR8284511_trimmed.fq.sort.sort.q10.rmdup.narrowPeak_peak_55839	699	.	24.1642	73.1877	69.9702	154
chr7	105534227	105534573	SRR8284511_trimmed.fq.sort.sort.q10.rmdup.narrowPeak_peak_55840	344	.	16.4731	37.3147	34.4873	98
chr7	105544870	105545018	SRR8284511_trimmed.fq.sort.sort.q10.rmdup.narrowPeak_peak_55841	69	.	5.36337	9.37059	6.97065	75
chr7	105549062	105549421	SRR8284511_trimmed.fq.sort.sort.q10.rmdup.narrowPeak_peak_55842	643	.	19.6947	67.5304	64.3772	185
chr7	105603255	105603624	SRR8284511_trimmed.fq.sort.sort.q10.rmdup.narrowPeak_peak_55843	912	.	25.2339	94.7694	91.2733	176
chr7	105644295	105644465	SRR8284511_trimmed.fq.sort.sort.q10.rmdup.narrowPeak_peak_55844	88	.	6.77629	11.3483	8.89567	42
chr7	105650772	105651459	SRR8284511_trimmed.fq.sort.sort.q10.rmdup.narrowPeak_peak_55845	462	.	13.5818	49.2027	46.2465	156
chr7	105715482	105715707	SRR8284511_trimmed.fq.sort.sort.q10.rmdup.narrowPeak_peak_55846	215	.	11.9805	24.1767	21.5079	98
chr7	105726398	105726755	SRR8284511_trimmed.fq.sort.sort.q10.rmdup.narrowPeak_peak_55847	1106	.	27.7048	114.438	110.624	180
chr7	105744400	105744744	SRR8284511_trimmed.fq.sort.sort.q10.rmdup.narrowPeak_peak_55848	278	.	12.9032	30.5947	27.8453	125
chr7	105795994	105796335	SRR8284511_trimmed.fq.sort.sort.q10.rmdup.narrowPeak_peak_55849	620	.	20.7018	65.1687	62.0422	170
chr7	105811144	105811478	SRR8284511_trimmed.fq.sort.sort.q10.rmdup.narrowPeak_peak_55850	572	.	19.9189	60.3352	57.2612	146
chr7	105816801	105817090	SRR8284511_trimmed.fq.sort.sort.q10.rmdup.narrowPeak_peak_55851	397	.	10.8621	42.6153	39.7293	114
chr7	105818543	105818924	SRR8284511_trimmed.fq.sort.sort.q10.rmdup.narrowPeak_peak_55852	1098	.	21.2831	113.609	109.81	165
chr7	106627165	106627319	SRR8284511_trimmed.fq.sort.sort.q10.rmdup.narrowPeak_peak_55853	77	.	6.48941	10.1795	7.75508	81
chr7	106815815	106816103	SRR8284511_trimmed.fq.sort.sort.q10.rmdup.narrowPeak_peak_55854	396	.	17.0484	42.5731	39.6878	142
chr7	106967584	106967834	SRR8284511_trimmed.fq.sort.sort.q10.rmdup.narrowPeak_peak_55855	338	.	16.0913	36.6713	33.8513	128
chr7	107045861	107046191	SRR8284511_trimmed.fq.sort.sort.q10.rmdup.narrowPeak_peak_55856	723	.	22.0293	75.5627	72.3169	156
chr7	107158849	107159015	SRR8284511_trimmed.fq.sort.sort.q10.rmdup.narrowPeak_peak_55857	88	.	6.9886	11.3264	8.87417	108
chr7	107180546	107180727	SRR8284511_trimmed.fq.sort.sort.q10.rmdup.narrowPeak_peak_55858	136	.	8.98534	16.1931	13.6442	93
chr7	107215803	107216030	SRR8284511_trimmed.fq.sort.sort.q10.rmdup.narrowPeak_peak_55859	354	.	13.054	38.2487	35.4111	120
chr7	107216902	107217171	SRR8284511_trimmed.fq.sort.sort.q10.rmdup.narrowPeak_peak_55860	356	.	13.1724	38.4787	35.6383	122
chr7	107526272	107526719	SRR8284511_trimmed.fq.sort.sort.q10.rmdup.narrowPeak_peak_55861	641	.	21.3858	67.294	64.1438	270
chr7	107555929	107556234	SRR8284511_trimmed.fq.sort.sort.q10.rmdup.narrowPeak_peak_55862	711	.	23.8384	74.4176	71.1854	160
chr7	107571895	107572109	SRR8284511_trimmed.fq.sort.sort.q10.rmdup.narrowPeak_peak_55863	178	.	9.45966	20.4862	17.8705	96
chr7	107573903	107574125	SRR8284511_trimmed.fq.sort.sort.q10.rmdup.narrowPeak_peak_55864	256	.	11.9988	28.3918	25.6697	98
chr7	107594444	107594803	SRR8284511_trimmed.fq.sort.sort.q10.rmdup.narrowPeak_peak_55865	801	.	24.2555	83.4538	80.1113	140
chr7	107645032	107645328	SRR8284511_trimmed.fq.sort.sort.q10.rmdup.narrowPeak_peak_55866	482	.	18.0614	51.2638	48.2856	162
chr7	107650087	107650253	SRR8284511_trimmed.fq.sort.sort.q10.rmdup.narrowPeak_peak_55867	110	.	7.34574	13.4951	11.0012	70
chr7	107661211	107661599	SRR8284511_trimmed.fq.sort.sort.q10.rmdup.narrowPeak_peak_55868	1248	.	26.6007	128.926	124.821	161
chr7	107707340	107707538	SRR8284511_trimmed.fq.sort.sort.q10.rmdup.narrowPeak_peak_55869	69	.	5.1609	9.35852	6.95871	130
chr7	107708831	107709110	SRR8284511_trimmed.fq.sort.sort.q10.rmdup.narrowPeak_peak_55870	362	.	13.4779	39.0678	36.2207	134
chr7	107710139	107710296	SRR8284511_trimmed.fq.sort.sort.q10.rmdup.narrowPeak_peak_55871	74	.	5.42923	9.8357	7.42671	76
chr7	107733261	107733427	SRR8284511_trimmed.fq.sort.sort.q10.rmdup.narrowPeak_peak_55872	77	.	6.48941	10.1795	7.75508	72
chr7	107738766	107739006	SRR8284511_trimmed.fq.sort.sort.q10.rmdup.narrowPeak_peak_55873	421	.	18.0701	45.0626	42.1502	114
chr7	107748031	107748398	SRR8284511_trimmed.fq.sort.sort.q10.rmdup.narrowPeak_peak_55874	532	.	13.2574	56.2821	53.2513	143
chr7	107749304	107749714	SRR8284511_trimmed.fq.sort.sort.q10.rmdup.narrowPeak_peak_55875	757	.	16.7185	79.0647	75.7771	145
chr7	107779657	107780010	SRR8284511_trimmed.fq.sort.sort.q10.rmdup.narrowPeak_peak_55876	1090	.	27.4192	112.849	109.064	168
chr7	107788119	107788640	SRR8284511_trimmed.fq.sort.sort.q10.rmdup.narrowPeak_peak_55877	1185	.	26.3852	122.489	118.521	285
chr7	107819458	107819839	SRR8284511_trimmed.fq.sort.sort.q10.rmdup.narrowPeak_peak_55878	799	.	24.6562	83.2758	79.9356	207
chr7	107841757	107842123	SRR8284511_trimmed.fq.sort.sort.q10.rmdup.narrowPeak_peak_55879	731	.	21.5411	76.3941	73.1383	140
chr7	108760503	108760743	SRR8284511_trimmed.fq.sort.sort.q10.rmdup.narrowPeak_peak_55880	174	.	10.4829	20.0941	17.4833	135
chr7	108814879	108815209	SRR8284511_trimmed.fq.sort.sort.q10.rmdup.narrowPeak_peak_55881	866	.	24.3107	90.0999	86.6693	135
chr7	108933936	108934375	SRR8284511_trimmed.fq.sort.sort.q10.rmdup.narrowPeak_peak_55882	1531	.	30.2237	157.989	153.119	222
chr7	108944029	108944544	SRR8284511_trimmed.fq.sort.sort.q10.rmdup.narrowPeak_peak_55883	1209	.	26.1718	124.953	120.933	157
chr7	108954198	108954583	SRR8284511_trimmed.fq.sort.sort.q10.rmdup.narrowPeak_peak_55884	508	.	16.475	53.8102	50.8054	209
chr7	108966029	108966313	SRR8284511_trimmed.fq.sort.sort.q10.rmdup.narrowPeak_peak_55885	238	.	8.65205	26.5378	23.8391	143
chr7	108967016	108967296	SRR8284511_trimmed.fq.sort.sort.q10.rmdup.narrowPeak_peak_55886	797	.	18.2979	83.107	79.769	144
chr7	109000100	109000623	SRR8284511_trimmed.fq.sort.sort.q10.rmdup.narrowPeak_peak_55887	687	.	20.19	71.9498	68.7464	321
chr7	109021467	109021843	SRR8284511_trimmed.fq.sort.sort.q10.rmdup.narrowPeak_peak_55888	1144	.	25.8392	118.297	114.411	176
chr7	109028214	109028604	SRR8284511_trimmed.fq.sort.sort.q10.rmdup.narrowPeak_peak_55889	1161	.	23.755	120.061	116.141	220
chr7	109032161	109032344	SRR8284511_trimmed.fq.sort.sort.q10.rmdup.narrowPeak_peak_55890	110	.	5.60248	13.5331	11.0385	111
chr7	109098521	109098873	SRR8284511_trimmed.fq.sort.sort.q10.rmdup.narrowPeak_peak_55891	746	.	21.8488	77.8934	74.6197	171
chr7	109130374	109130611	SRR8284511_trimmed.fq.sort.sort.q10.rmdup.narrowPeak_peak_55892	253	.	13.2613	28.0558	25.338	118
chr7	109139363	109139772	SRR8284511_trimmed.fq.sort.sort.q10.rmdup.narrowPeak_peak_55893	1522	.	29.0276	157.113	152.266	214
chr7	109144791	109145033	SRR8284511_trimmed.fq.sort.sort.q10.rmdup.narrowPeak_peak_55894	256	.	10.6254	28.3612	25.6398	129
chr7	109147255	109147517	SRR8284511_trimmed.fq.sort.sort.q10.rmdup.narrowPeak_peak_55895	261	.	10.8696	28.8284	26.1008	123
chr7	109170454	109170885	SRR8284511_trimmed.fq.sort.sort.q10.rmdup.narrowPeak_peak_55896	1112	.	23.66	115.092	111.266	199
chr7	109218150	109218522	SRR8284511_trimmed.fq.sort.sort.q10.rmdup.narrowPeak_peak_55897	1352	.	28.1369	139.583	135.232	208
chr7	109230642	109231105	SRR8284511_trimmed.fq.sort.sort.q10.rmdup.narrowPeak_peak_55898	995	.	23.3783	103.138	99.5158	260
chr7	109241287	109241707	SRR8284511_trimmed.fq.sort.sort.q10.rmdup.narrowPeak_peak_55899	112	.	7.98697	13.7074	11.2044	280
chr7	109255417	109255802	SRR8284511_trimmed.fq.sort.sort.q10.rmdup.narrowPeak_peak_55900	595	.	18.5185	62.6892	59.5898	218
chr7	109290603	109290794	SRR8284511_trimmed.fq.sort.sort.q10.rmdup.narrowPeak_peak_55901	88	.	6.9886	11.3264	8.87417	93
chr7	109424523	109424888	SRR8284511_trimmed.fq.sort.sort.q10.rmdup.narrowPeak_peak_55902	758	.	22.4627	79.0972	75.809	226
chr7	109440809	109440981	SRR8284511_trimmed.fq.sort.sort.q10.rmdup.narrowPeak_peak_55903	66	.	4.46628	8.99212	6.60951	77
chr7	109444985	109445423	SRR8284511_trimmed.fq.sort.sort.q10.rmdup.narrowPeak_peak_55904	1109	.	24.3326	114.806	110.986	259
chr7	109480920	109481255	SRR8284511_trimmed.fq.sort.sort.q10.rmdup.narrowPeak_peak_55905	217	.	11.7658	24.3831	21.712	236
chr7	109528292	109528659	SRR8284511_trimmed.fq.sort.sort.q10.rmdup.narrowPeak_peak_55906	752	.	21.3002	78.5772	75.2955	192
chr7	109618653	109619136	SRR8284511_trimmed.fq.sort.sort.q10.rmdup.narrowPeak_peak_55907	986	.	23.3877	102.224	98.6154	274
chr7	109634109	109634395	SRR8284511_trimmed.fq.sort.sort.q10.rmdup.narrowPeak_peak_55908	27	.	3.99349	4.97924	2.74418	50
chr7	109654716	109654920	SRR8284511_trimmed.fq.sort.sort.q10.rmdup.narrowPeak_peak_55909	154	.	8.92423	18.0089	15.4314	88
chr7	109660707	109660861	SRR8284511_trimmed.fq.sort.sort.q10.rmdup.narrowPeak_peak_55910	77	.	6.48941	10.1795	7.75508	50
chr7	109680337	109680593	SRR8284511_trimmed.fq.sort.sort.q10.rmdup.narrowPeak_peak_55911	177	.	9.67742	20.3227	17.7088	124
chr7	109683974	109684198	SRR8284511_trimmed.fq.sort.sort.q10.rmdup.narrowPeak_peak_55912	157	.	9.0879	18.2845	15.7032	103
chr7	109690203	109690462	SRR8284511_trimmed.fq.sort.sort.q10.rmdup.narrowPeak_peak_55913	329	.	13.9223	35.7185	32.9094	130
chr7	109691637	109691823	SRR8284511_trimmed.fq.sort.sort.q10.rmdup.narrowPeak_peak_55914	51	.	4.81125	7.47522	5.13794	108
chr7	109700263	109700554	SRR8284511_trimmed.fq.sort.sort.q10.rmdup.narrowPeak_peak_55915	252	.	11.0619	27.9608	25.244	144
chr7	109707108	109707383	SRR8284511_trimmed.fq.sort.sort.q10.rmdup.narrowPeak_peak_55916	451	.	16.7522	48.119	45.174	136
chr7	109719353	109719627	SRR8284511_trimmed.fq.sort.sort.q10.rmdup.narrowPeak_peak_55917	586	.	15.7974	61.7311	58.642	130
chr7	109722702	109722994	SRR8284511_trimmed.fq.sort.sort.q10.rmdup.narrowPeak_peak_55918	331	.	10.9995	35.9679	33.1555	123
chr7	109745603	109745818	SRR8284511_trimmed.fq.sort.sort.q10.rmdup.narrowPeak_peak_55919	84	.	6.47333	10.8567	8.42035	130
chr7	109747840	109748077	SRR8284511_trimmed.fq.sort.sort.q10.rmdup.narrowPeak_peak_55920	183	.	9.73217	20.9558	18.3337	105
chr7	109765885	109766171	SRR8284511_trimmed.fq.sort.sort.q10.rmdup.narrowPeak_peak_55921	82	.	6.58886	10.6802	8.24702	77
chr7	109792659	109793216	SRR8284511_trimmed.fq.sort.sort.q10.rmdup.narrowPeak_peak_55922	1056	.	25.7843	109.399	105.674	257
chr7	109804839	109805230	SRR8284511_trimmed.fq.sort.sort.q10.rmdup.narrowPeak_peak_55923	485	.	17.7459	51.4888	48.5081	225
chr7	109868464	109868790	SRR8284511_trimmed.fq.sort.sort.q10.rmdup.narrowPeak_peak_55924	213	.	10.8871	24.0591	21.3935	188
chr7	109892594	109892995	SRR8284511_trimmed.fq.sort.sort.q10.rmdup.narrowPeak_peak_55925	1076	.	24.4979	111.368	107.61	158
chr7	109921829	109922095	SRR8284511_trimmed.fq.sort.sort.q10.rmdup.narrowPeak_peak_55926	56	.	5.49104	7.98366	5.62208	187
chr7	109929716	109929939	SRR8284511_trimmed.fq.sort.sort.q10.rmdup.narrowPeak_peak_55927	133	.	8.5263	15.8937	13.3533	90
chr7	109948701	109948957	SRR8284511_trimmed.fq.sort.sort.q10.rmdup.narrowPeak_peak_55928	139	.	8.31881	16.4942	13.9413	130
chr7	109951047	109951250	SRR8284511_trimmed.fq.sort.sort.q10.rmdup.narrowPeak_peak_55929	44	.	4.35774	6.72422	4.41964	88
chr7	109954052	109954286	SRR8284511_trimmed.fq.sort.sort.q10.rmdup.narrowPeak_peak_55930	125	.	7.78574	15.1225	12.5935	125
chr7	109963742	109964104	SRR8284511_trimmed.fq.sort.sort.q10.rmdup.narrowPeak_peak_55931	479	.	16.6016	50.937	47.9621	137
chr7	109965707	109965965	SRR8284511_trimmed.fq.sort.sort.q10.rmdup.narrowPeak_peak_55932	162	.	8.22577	18.8079	16.2165	124
chr7	109977143	109977429	SRR8284511_trimmed.fq.sort.sort.q10.rmdup.narrowPeak_peak_55933	329	.	15.1569	35.78	32.9699	159
chr7	109986723	109987138	SRR8284511_trimmed.fq.sort.sort.q10.rmdup.narrowPeak_peak_55934	354	.	14.1824	38.2759	35.4378	246
chr7	110040250	110040401	SRR8284511_trimmed.fq.sort.sort.q10.rmdup.narrowPeak_peak_55935	46	.	4.99186	6.94015	4.61497	71
chr7	110047437	110047696	SRR8284511_trimmed.fq.sort.sort.q10.rmdup.narrowPeak_peak_55936	136	.	8.98534	16.1931	13.6442	119
chr7	110067874	110068022	SRR8284511_trimmed.fq.sort.sort.q10.rmdup.narrowPeak_peak_55938	65	.	5.68281	8.88471	6.50438	110
chr7	110069528	110069751	SRR8284511_trimmed.fq.sort.sort.q10.rmdup.narrowPeak_peak_55939	36	.	4.34329	5.92384	3.65333	83
chr7	110083805	110084127	SRR8284511_trimmed.fq.sort.sort.q10.rmdup.narrowPeak_peak_55940	1136	.	25.0804	117.523	113.652	176
chr7	110108387	110108741	SRR8284511_trimmed.fq.sort.sort.q10.rmdup.narrowPeak_peak_55941	133	.	8.26173	15.9222	13.3815	111
chr7	110126224	110126490	SRR8284511_trimmed.fq.sort.sort.q10.rmdup.narrowPeak_peak_55942	100	.	7.48779	12.503	10.0247	128
chr7	110138526	110138900	SRR8284511_trimmed.fq.sort.sort.q10.rmdup.narrowPeak_peak_55943	525	.	16.5601	55.5481	52.5251	221
chr7	110148016	110148206	SRR8284511_trimmed.fq.sort.sort.q10.rmdup.narrowPeak_peak_55944	88	.	6.9886	11.3264	8.87417	70
chr7	110163171	110163338	SRR8284511_trimmed.fq.sort.sort.q10.rmdup.narrowPeak_peak_55945	94	.	4.39161	11.8936	9.43203	107
chr7	110164152	110165108	SRR8284511_trimmed.fq.sort.sort.q10.rmdup.narrowPeak_peak_55946	997	.	16.9817	103.398	99.7719	142
chr7	110205499	110205647	SRR8284511_trimmed.fq.sort.sort.q10.rmdup.narrowPeak_peak_55947	46	.	4.99186	6.94015	4.61497	22
chr7	110221033	110221523	SRR8284511_trimmed.fq.sort.sort.q10.rmdup.narrowPeak_peak_55948	807	.	20.1792	84.1202	80.7691	228
chr7	110221733	110221989	SRR8284511_trimmed.fq.sort.sort.q10.rmdup.narrowPeak_peak_55949	144	.	6.84061	17.0473	14.4866	140
chr7	110248416	110248611	SRR8284511_trimmed.fq.sort.sort.q10.rmdup.narrowPeak_peak_55950	88	.	6.9886	11.3264	8.87417	75
chr7	110265836	110266225	SRR8284511_trimmed.fq.sort.sort.q10.rmdup.narrowPeak_peak_55951	1580	.	29.353	163.111	158.085	204
chr7	110272500	110272687	SRR8284511_trimmed.fq.sort.sort.q10.rmdup.narrowPeak_peak_55952	56	.	5.49104	7.98366	5.62208	104
chr7	110286835	110287196	SRR8284511_trimmed.fq.sort.sort.q10.rmdup.narrowPeak_peak_55953	981	.	24.4413	101.708	98.1079	181
chr7	110325049	110325203	SRR8284511_trimmed.fq.sort.sort.q10.rmdup.narrowPeak_peak_55954	56	.	5.49104	7.98366	5.62208	117
chr7	110384417	110384617	SRR8284511_trimmed.fq.sort.sort.q10.rmdup.narrowPeak_peak_55955	135	.	8.9056	16.0619	13.519	90
chr7	110389039	110389261	SRR8284511_trimmed.fq.sort.sort.q10.rmdup.narrowPeak_peak_55956	75	.	6.38507	10.0113	7.5986	138
chr7	110432213	110432618	SRR8284511_trimmed.fq.sort.sort.q10.rmdup.narrowPeak_peak_55957	1421	.	28.5496	146.687	142.147	250
chr7	110471704	110472001	SRR8284511_trimmed.fq.sort.sort.q10.rmdup.narrowPeak_peak_55958	145	.	9.26468	17.1092	14.5474	168
chr7	110548282	110548567	SRR8284511_trimmed.fq.sort.sort.q10.rmdup.narrowPeak_peak_55959	433	.	16.5636	46.2445	43.3195	142
chr7	110594074	110594450	SRR8284511_trimmed.fq.sort.sort.q10.rmdup.narrowPeak_peak_55960	149	.	9.48453	17.4716	14.9014	164
chr7	110599529	110599702	SRR8284511_trimmed.fq.sort.sort.q10.rmdup.narrowPeak_peak_55961	77	.	6.48941	10.1795	7.75508	110
chr7	110607005	110607221	SRR8284511_trimmed.fq.sort.sort.q10.rmdup.narrowPeak_peak_55962	259	.	13.2701	28.6802	25.9543	108
chr7	110610445	110610693	SRR8284511_trimmed.fq.sort.sort.q10.rmdup.narrowPeak_peak_55963	53	.	5.28744	7.66028	5.31843	118
chr7	110627103	110627365	SRR8284511_trimmed.fq.sort.sort.q10.rmdup.narrowPeak_peak_55964	187	.	6.5785	21.3775	18.7499	139
chr7	110630168	110630511	SRR8284511_trimmed.fq.sort.sort.q10.rmdup.narrowPeak_peak_55965	1384	.	23.1047	142.853	138.419	185
chr7	110645422	110645801	SRR8284511_trimmed.fq.sort.sort.q10.rmdup.narrowPeak_peak_55966	863	.	21.9505	89.8246	86.398	174
chr7	110649510	110649682	SRR8284511_trimmed.fq.sort.sort.q10.rmdup.narrowPeak_peak_55967	51	.	4.18348	7.53552	5.19689	66
chr7	110689470	110689680	SRR8284511_trimmed.fq.sort.sort.q10.rmdup.narrowPeak_peak_55968	88	.	6.9886	11.3264	8.87417	121
chr7	110727068	110727415	SRR8284511_trimmed.fq.sort.sort.q10.rmdup.narrowPeak_peak_55969	1245	.	22.7323	128.642	124.544	193
chr7	110728888	110729128	SRR8284511_trimmed.fq.sort.sort.q10.rmdup.narrowPeak_peak_55970	292	.	8.8718	32.0335	29.267	93
chr7	110735997	110736217	SRR8284511_trimmed.fq.sort.sort.q10.rmdup.narrowPeak_peak_55971	81	.	6.273	10.5306	8.10025	89
chr7	110736987	110737268	SRR8284511_trimmed.fq.sort.sort.q10.rmdup.narrowPeak_peak_55972	266	.	12.575	29.3882	26.6536	134
chr7	110801081	110801436	SRR8284511_trimmed.fq.sort.sort.q10.rmdup.narrowPeak_peak_55973	1613	.	29.4334	166.432	161.306	174
chr7	110816070	110816453	SRR8284511_trimmed.fq.sort.sort.q10.rmdup.narrowPeak_peak_55974	1149	.	24.4219	118.847	114.949	194
chr7	110844247	110844606	SRR8284511_trimmed.fq.sort.sort.q10.rmdup.narrowPeak_peak_55975	136	.	8.98534	16.1931	13.6442	205
chr7	110930496	110930826	SRR8284511_trimmed.fq.sort.sort.q10.rmdup.narrowPeak_peak_55976	763	.	23.2342	79.674	76.3788	141
chr7	110946783	110947157	SRR8284511_trimmed.fq.sort.sort.q10.rmdup.narrowPeak_peak_55977	504	.	18.404	53.4778	50.4766	145
chr7	110982790	110983089	SRR8284511_trimmed.fq.sort.sort.q10.rmdup.narrowPeak_peak_55978	354	.	15.8395	38.3368	35.4979	153
chr7	111014982	111015271	SRR8284511_trimmed.fq.sort.sort.q10.rmdup.narrowPeak_peak_55979	1376	.	32.5603	142.093	137.678	146
chr7	111021266	111021514	SRR8284511_trimmed.fq.sort.sort.q10.rmdup.narrowPeak_peak_55980	174	.	10.4829	20.0941	17.4833	119
chr7	111049589	111049986	SRR8284511_trimmed.fq.sort.sort.q10.rmdup.narrowPeak_peak_55981	588	.	19.4422	61.9704	58.8786	258
chr7	111063100	111063336	SRR8284511_trimmed.fq.sort.sort.q10.rmdup.narrowPeak_peak_55982	188	.	10.9821	21.436	18.8057	104
chr7	111163945	111164387	SRR8284511_trimmed.fq.sort.sort.q10.rmdup.narrowPeak_peak_55983	395	.	16.9388	42.3858	39.5023	123
chr7	111182306	111182659	SRR8284511_trimmed.fq.sort.sort.q10.rmdup.narrowPeak_peak_55984	566	.	17.062	59.746	56.6785	181
chr7	111219742	111220079	SRR8284511_trimmed.fq.sort.sort.q10.rmdup.narrowPeak_peak_55985	240	.	12.8636	26.7955	24.0938	106
chr7	111241495	111241863	SRR8284511_trimmed.fq.sort.sort.q10.rmdup.narrowPeak_peak_55986	212	.	11.1492	23.9251	21.2613	255
chr7	111249684	111250016	SRR8284511_trimmed.fq.sort.sort.q10.rmdup.narrowPeak_peak_55987	1332	.	29.0035	137.509	133.208	143
chr7	111257891	111258153	SRR8284511_trimmed.fq.sort.sort.q10.rmdup.narrowPeak_peak_55988	237	.	11.9311	26.4279	23.7304	135
chr7	111263289	111263837	SRR8284511_trimmed.fq.sort.sort.q10.rmdup.narrowPeak_peak_55989	464	.	17.9072	49.411	46.4524	174
chr7	111279461	111279648	SRR8284511_trimmed.fq.sort.sort.q10.rmdup.narrowPeak_peak_55990	118	.	8.11378	14.3281	11.8158	99
chr7	111305191	111305530	SRR8284511_trimmed.fq.sort.sort.q10.rmdup.narrowPeak_peak_55991	440	.	16.5706	47.0208	44.0876	230
chr7	111345194	111345468	SRR8284511_trimmed.fq.sort.sort.q10.rmdup.narrowPeak_peak_55992	136	.	8.98534	16.1931	13.6442	109
chr7	111459716	111460034	SRR8284511_trimmed.fq.sort.sort.q10.rmdup.narrowPeak_peak_55993	124	.	8.48616	14.9379	12.4114	174
chr7	111506353	111506501	SRR8284511_trimmed.fq.sort.sort.q10.rmdup.narrowPeak_peak_55994	56	.	5.49104	7.98366	5.62208	56
chr7	111560144	111560492	SRR8284511_trimmed.fq.sort.sort.q10.rmdup.narrowPeak_peak_55995	473	.	18.4384	50.3449	47.3764	132
chr7	111680101	111680437	SRR8284511_trimmed.fq.sort.sort.q10.rmdup.narrowPeak_peak_55996	524	.	19.9967	55.4883	52.466	215
chr7	111710399	111710613	SRR8284511_trimmed.fq.sort.sort.q10.rmdup.narrowPeak_peak_55997	77	.	6.48941	10.1795	7.75508	76
chr7	111782127	111782533	SRR8284511_trimmed.fq.sort.sort.q10.rmdup.narrowPeak_peak_55998	1356	.	27.4676	139.999	135.638	185
chr7	111805612	111805766	SRR8284511_trimmed.fq.sort.sort.q10.rmdup.narrowPeak_peak_55999	100	.	7.48779	12.503	10.0247	61
chr7	111858423	111858571	SRR8284511_trimmed.fq.sort.sort.q10.rmdup.narrowPeak_peak_56000	36	.	4.49267	5.9373	3.65333	71
chr7	111872916	111873082	SRR8284511_trimmed.fq.sort.sort.q10.rmdup.narrowPeak_peak_56001	56	.	5.49104	7.98366	5.62208	94
chr7	111969550	111969901	SRR8284511_trimmed.fq.sort.sort.q10.rmdup.narrowPeak_peak_56002	1017	.	25.28	105.416	101.757	136
chr7	112023027	112023358	SRR8284511_trimmed.fq.sort.sort.q10.rmdup.narrowPeak_peak_56003	338	.	14.4871	36.7118	33.8913	187
chr7	112074734	112075079	SRR8284511_trimmed.fq.sort.sort.q10.rmdup.narrowPeak_peak_56004	290	.	14.0043	31.819	29.0548	203
chr7	112085018	112085466	SRR8284511_trimmed.fq.sort.sort.q10.rmdup.narrowPeak_peak_56005	1162	.	25.3759	120.153	116.23	231
chr7	112133404	112133552	SRR8284511_trimmed.fq.sort.sort.q10.rmdup.narrowPeak_peak_56006	56	.	5.49104	7.98366	5.62208	77
chr7	112159917	112160210	SRR8284511_trimmed.fq.sort.sort.q10.rmdup.narrowPeak_peak_56007	188	.	10.9821	21.436	18.8057	87
chr7	112180140	112180474	SRR8284511_trimmed.fq.sort.sort.q10.rmdup.narrowPeak_peak_56008	1264	.	17.4424	130.595	126.453	182
chr7	112183241	112183598	SRR8284511_trimmed.fq.sort.sort.q10.rmdup.narrowPeak_peak_56009	1188	.	16.7256	122.858	118.882	194
chr7	112190807	112191187	SRR8284511_trimmed.fq.sort.sort.q10.rmdup.narrowPeak_peak_56010	182	.	10.6507	20.8859	18.2646	219
chr7	112215933	112216220	SRR8284511_trimmed.fq.sort.sort.q10.rmdup.narrowPeak_peak_56011	356	.	15.9433	38.5134	35.6726	139
chr7	112301093	112301352	SRR8284511_trimmed.fq.sort.sort.q10.rmdup.narrowPeak_peak_56012	225	.	12.279	25.239	22.5572	131
chr7	112329044	112329440	SRR8284511_trimmed.fq.sort.sort.q10.rmdup.narrowPeak_peak_56013	740	.	22.4609	77.2892	74.0229	151
chr7	112369049	112369403	SRR8284511_trimmed.fq.sort.sort.q10.rmdup.narrowPeak_peak_56014	1250	.	28.0303	129.207	125.095	187
chr7	112377315	112377696	SRR8284511_trimmed.fq.sort.sort.q10.rmdup.narrowPeak_peak_56015	1240	.	27.987	128.1	124.013	167
chr7	112400086	112400549	SRR8284511_trimmed.fq.sort.sort.q10.rmdup.narrowPeak_peak_56016	1443	.	29.0645	148.958	144.354	225
chr7	112469810	112470124	SRR8284511_trimmed.fq.sort.sort.q10.rmdup.narrowPeak_peak_56017	1553	.	29.9022	160.336	155.394	163
chr7	112477509	112477867	SRR8284511_trimmed.fq.sort.sort.q10.rmdup.narrowPeak_peak_56018	354	.	15.8395	38.3368	35.4979	252
chr7	112586601	112586804	SRR8284511_trimmed.fq.sort.sort.q10.rmdup.narrowPeak_peak_56019	149	.	9.48453	17.4716	14.9014	111
chr7	112623991	112624185	SRR8284511_trimmed.fq.sort.sort.q10.rmdup.narrowPeak_peak_56020	89	.	6.56922	11.3934	8.94014	140
chr7	112627165	112627335	SRR8284511_trimmed.fq.sort.sort.q10.rmdup.narrowPeak_peak_56021	104	.	7.24391	12.9042	10.4198	53
chr7	112635960	112636269	SRR8284511_trimmed.fq.sort.sort.q10.rmdup.narrowPeak_peak_56022	352	.	15.2842	38.0955	35.2595	135
chr7	112639993	112640141	SRR8284511_trimmed.fq.sort.sort.q10.rmdup.narrowPeak_peak_56023	58	.	4.8594	8.17043	5.80497	92
chr7	112644812	112645080	SRR8284511_trimmed.fq.sort.sort.q10.rmdup.narrowPeak_peak_56024	317	.	13.6219	34.5033	31.7076	137
chr7	112655469	112655668	SRR8284511_trimmed.fq.sort.sort.q10.rmdup.narrowPeak_peak_56025	124	.	8.48616	14.9379	12.4114	101
chr7	112675197	112675477	SRR8284511_trimmed.fq.sort.sort.q10.rmdup.narrowPeak_peak_56026	66	.	5.75731	9.00416	6.62107	103
chr7	112693083	112693399	SRR8284511_trimmed.fq.sort.sort.q10.rmdup.narrowPeak_peak_56027	108	.	7.47976	13.2912	10.8006	119
chr7	112713624	112713785	SRR8284511_trimmed.fq.sort.sort.q10.rmdup.narrowPeak_peak_56028	77	.	6.48941	10.1795	7.75508	77
chr7	112768019	112768302	SRR8284511_trimmed.fq.sort.sort.q10.rmdup.narrowPeak_peak_56029	66	.	5.99023	9.06441	6.67006	236
chr7	112784287	112784706	SRR8284511_trimmed.fq.sort.sort.q10.rmdup.narrowPeak_peak_56030	608	.	18.3033	63.9129	60.8001	187
chr7	112794615	112794763	SRR8284511_trimmed.fq.sort.sort.q10.rmdup.narrowPeak_peak_56031	56	.	5.49104	7.98366	5.62208	83
chr7	112813230	112813476	SRR8284511_trimmed.fq.sort.sort.q10.rmdup.narrowPeak_peak_56032	368	.	15.7938	39.6898	36.8358	127
chr7	112842742	112843024	SRR8284511_trimmed.fq.sort.sort.q10.rmdup.narrowPeak_peak_56033	77	.	6.48941	10.1795	7.75508	145
chr7	112854394	112854733	SRR8284511_trimmed.fq.sort.sort.q10.rmdup.narrowPeak_peak_56034	324	.	13.2645	35.2231	32.4194	215
chr7	112865774	112866119	SRR8284511_trimmed.fq.sort.sort.q10.rmdup.narrowPeak_peak_56035	938	.	18.2871	97.4098	93.875	179
chr7	112869100	112869315	SRR8284511_trimmed.fq.sort.sort.q10.rmdup.narrowPeak_peak_56036	746	.	15.9926	77.9073	74.6335	95
chr7	112879442	112879619	SRR8284511_trimmed.fq.sort.sort.q10.rmdup.narrowPeak_peak_56037	56	.	5.49104	7.98366	5.62208	77
chr7	112919863	112920193	SRR8284511_trimmed.fq.sort.sort.q10.rmdup.narrowPeak_peak_56038	1370	.	29.8276	141.436	137.037	154
chr7	112956052	112956269	SRR8284511_trimmed.fq.sort.sort.q10.rmdup.narrowPeak_peak_56039	124	.	8.48616	14.9379	12.4114	100
chr7	113035278	113035473	SRR8284511_trimmed.fq.sort.sort.q10.rmdup.narrowPeak_peak_56040	88	.	6.9886	11.3264	8.87417	75
chr7	113105397	113105746	SRR8284511_trimmed.fq.sort.sort.q10.rmdup.narrowPeak_peak_56041	244	.	12.7071	27.1287	24.4218	177
chr7	113113908	113114122	SRR8284511_trimmed.fq.sort.sort.q10.rmdup.narrowPeak_peak_56042	136	.	8.98534	16.1931	13.6442	87
chr7	113126063	113126346	SRR8284511_trimmed.fq.sort.sort.q10.rmdup.narrowPeak_peak_56043	258	.	13.1777	28.5254	25.8011	124
chr7	113132211	113132552	SRR8284511_trimmed.fq.sort.sort.q10.rmdup.narrowPeak_peak_56044	1273	.	28.6035	131.501	127.338	143
chr7	113137515	113137707	SRR8284511_trimmed.fq.sort.sort.q10.rmdup.narrowPeak_peak_56045	120	.	8.02425	14.6152	12.0985	97
chr7	113143446	113143936	SRR8284511_trimmed.fq.sort.sort.q10.rmdup.narrowPeak_peak_56046	900	.	23.6913	93.5264	90.0478	268
chr7	113167175	113167529	SRR8284511_trimmed.fq.sort.sort.q10.rmdup.narrowPeak_peak_56047	945	.	24.9855	98.0864	94.5416	194
chr7	113191826	113192153	SRR8284511_trimmed.fq.sort.sort.q10.rmdup.narrowPeak_peak_56048	386	.	16.4114	41.4811	38.6075	130
chr7	113250616	113251058	SRR8284511_trimmed.fq.sort.sort.q10.rmdup.narrowPeak_peak_56049	1041	.	25.0862	107.887	104.188	277
chr7	113256111	113256365	SRR8284511_trimmed.fq.sort.sort.q10.rmdup.narrowPeak_peak_56050	538	.	12.7058	56.9184	53.8808	123
chr7	113258329	113258763	SRR8284511_trimmed.fq.sort.sort.q10.rmdup.narrowPeak_peak_56051	992	.	19.3275	102.908	99.289	303
chr7	113268359	113268693	SRR8284511_trimmed.fq.sort.sort.q10.rmdup.narrowPeak_peak_56052	736	.	21.3624	76.9271	73.665	167
chr7	113294986	113295405	SRR8284511_trimmed.fq.sort.sort.q10.rmdup.narrowPeak_peak_56053	194	.	10.0635	22.0764	19.4378	121
chr7	113311772	113312169	SRR8284511_trimmed.fq.sort.sort.q10.rmdup.narrowPeak_peak_56054	847	.	21.2121	88.202	84.7972	216
chr7	113369806	113370083	SRR8284511_trimmed.fq.sort.sort.q10.rmdup.narrowPeak_peak_56055	265	.	12.8645	29.248	26.5151	99
chr7	113377928	113378295	SRR8284511_trimmed.fq.sort.sort.q10.rmdup.narrowPeak_peak_56056	1234	.	28.6655	127.566	123.491	202
chr7	113408813	113409090	SRR8284511_trimmed.fq.sort.sort.q10.rmdup.narrowPeak_peak_56057	172	.	10.3143	19.8148	17.2103	144
chr7	113434347	113434646	SRR8284511_trimmed.fq.sort.sort.q10.rmdup.narrowPeak_peak_56058	645	.	21.6138	67.7121	64.557	146
chr7	113507038	113507221	SRR8284511_trimmed.fq.sort.sort.q10.rmdup.narrowPeak_peak_56059	161	.	9.98371	18.7723	16.1813	97
chr7	113594379	113594752	SRR8284511_trimmed.fq.sort.sort.q10.rmdup.narrowPeak_peak_56060	862	.	24.0912	89.6641	86.2395	224
chr7	113609201	113609512	SRR8284511_trimmed.fq.sort.sort.q10.rmdup.narrowPeak_peak_56061	857	.	24.3355	89.2105	85.7924	164
chr7	113635635	113635794	SRR8284511_trimmed.fq.sort.sort.q10.rmdup.narrowPeak_peak_56062	66	.	5.99023	9.06441	6.67006	52
chr7	113653121	113653447	SRR8284511_trimmed.fq.sort.sort.q10.rmdup.narrowPeak_peak_56063	948	.	24.2131	98.3794	94.8298	163
chr7	113705988	113706265	SRR8284511_trimmed.fq.sort.sort.q10.rmdup.narrowPeak_peak_56064	416	.	18.664	44.5731	41.6661	137
chr7	113716137	113716285	SRR8284511_trimmed.fq.sort.sort.q10.rmdup.narrowPeak_peak_56065	56	.	5.49104	7.98366	5.62208	64
chr7	113742668	113742998	SRR8284511_trimmed.fq.sort.sort.q10.rmdup.narrowPeak_peak_56066	239	.	12.7701	26.6392	23.9393	112
chr7	113759166	113759528	SRR8284511_trimmed.fq.sort.sort.q10.rmdup.narrowPeak_peak_56067	1591	.	32.856	164.191	159.132	201
chr7	113772175	113772438	SRR8284511_trimmed.fq.sort.sort.q10.rmdup.narrowPeak_peak_56068	262	.	9.77542	29.0254	26.2949	121
chr7	113774086	113774385	SRR8284511_trimmed.fq.sort.sort.q10.rmdup.narrowPeak_peak_56069	762	.	19.697	79.5622	76.2679	110
chr7	113865140	113865349	SRR8284511_trimmed.fq.sort.sort.q10.rmdup.narrowPeak_peak_56070	77	.	6.48941	10.1795	7.75508	70
chr7	113898413	113898753	SRR8284511_trimmed.fq.sort.sort.q10.rmdup.narrowPeak_peak_56071	707	.	22.1239	73.9579	70.731	180
chr7	114007615	114007991	SRR8284511_trimmed.fq.sort.sort.q10.rmdup.narrowPeak_peak_56072	433	.	17.0305	46.3124	43.3867	146
chr7	114020818	114021185	SRR8284511_trimmed.fq.sort.sort.q10.rmdup.narrowPeak_peak_56073	1687	.	31.1784	174.059	168.705	184
chr7	114060552	114060700	SRR8284511_trimmed.fq.sort.sort.q10.rmdup.narrowPeak_peak_56074	36	.	4.49267	5.9373	3.65333	103
chr7	114066748	114067189	SRR8284511_trimmed.fq.sort.sort.q10.rmdup.narrowPeak_peak_56075	968	.	24.2692	100.391	96.8108	242
chr7	114079003	114079276	SRR8284511_trimmed.fq.sort.sort.q10.rmdup.narrowPeak_peak_56076	136	.	8.98534	16.1931	13.6442	63
chr7	114116626	114116831	SRR8284511_trimmed.fq.sort.sort.q10.rmdup.narrowPeak_peak_56077	83	.	6.68194	10.8304	8.39458	85
chr7	114129280	114129625	SRR8284511_trimmed.fq.sort.sort.q10.rmdup.narrowPeak_peak_56078	199	.	11.3794	22.6276	19.9818	247
chr7	114196640	114196827	SRR8284511_trimmed.fq.sort.sort.q10.rmdup.narrowPeak_peak_56079	201	.	11.4813	22.7972	20.1473	79
chr7	114213486	114213907	SRR8284511_trimmed.fq.sort.sort.q10.rmdup.narrowPeak_peak_56080	871	.	24.5342	90.5417	87.1054	262
chr7	114232923	114233286	SRR8284511_trimmed.fq.sort.sort.q10.rmdup.narrowPeak_peak_56081	189	.	10.7497	21.581	18.9487	238
chr7	114238089	114238293	SRR8284511_trimmed.fq.sort.sort.q10.rmdup.narrowPeak_peak_56082	83	.	6.63507	10.7547	8.32042	103
chr7	114251722	114252067	SRR8284511_trimmed.fq.sort.sort.q10.rmdup.narrowPeak_peak_56083	464	.	17.4903	49.453	46.4939	183
chr7	114276360	114276847	SRR8284511_trimmed.fq.sort.sort.q10.rmdup.narrowPeak_peak_56084	656	.	19.0557	68.7907	65.6238	319
chr7	114281725	114282113	SRR8284511_trimmed.fq.sort.sort.q10.rmdup.narrowPeak_peak_56085	1090	.	25.1294	112.803	109.019	151
chr7	114294669	114295062	SRR8284511_trimmed.fq.sort.sort.q10.rmdup.narrowPeak_peak_56086	167	.	9.74314	19.3798	16.7811	217
chr7	114496386	114496596	SRR8284511_trimmed.fq.sort.sort.q10.rmdup.narrowPeak_peak_56087	189	.	10.0806	21.5515	18.9196	116
chr7	114499409	114499605	SRR8284511_trimmed.fq.sort.sort.q10.rmdup.narrowPeak_peak_56088	172	.	9.73916	19.8954	17.2897	112
chr7	114562558	114562713	SRR8284511_trimmed.fq.sort.sort.q10.rmdup.narrowPeak_peak_56089	66	.	5.99023	9.06441	6.67006	50
chr7	114580390	114580756	SRR8284511_trimmed.fq.sort.sort.q10.rmdup.narrowPeak_peak_56090	1010	.	25.8817	104.747	101.099	167
chr7	114635578	114636091	SRR8284511_trimmed.fq.sort.sort.q10.rmdup.narrowPeak_peak_56091	847	.	23.3534	88.1834	84.779	136
chr7	114648744	114649133	SRR8284511_trimmed.fq.sort.sort.q10.rmdup.narrowPeak_peak_56092	326	.	14.9595	35.445	32.6389	241
chr7	114672795	114673156	SRR8284511_trimmed.fq.sort.sort.q10.rmdup.narrowPeak_peak_56093	649	.	20.8867	68.104	64.9446	147
chr7	114692425	114692688	SRR8284511_trimmed.fq.sort.sort.q10.rmdup.narrowPeak_peak_56094	276	.	13.9396	30.4259	27.6785	126
chr7	114719724	114720056	SRR8284511_trimmed.fq.sort.sort.q10.rmdup.narrowPeak_peak_56095	438	.	16.8388	46.7378	43.8074	191
chr7	114729783	114730029	SRR8284511_trimmed.fq.sort.sort.q10.rmdup.narrowPeak_peak_56096	263	.	10.3921	29.1131	26.3819	139
chr7	114731753	114732062	SRR8284511_trimmed.fq.sort.sort.q10.rmdup.narrowPeak_peak_56097	340	.	12.0087	36.8316	34.0099	115
chr7	114740425	114740699	SRR8284511_trimmed.fq.sort.sort.q10.rmdup.narrowPeak_peak_56098	363	.	15.0952	39.1936	36.3453	142
chr7	114745498	114745721	SRR8284511_trimmed.fq.sort.sort.q10.rmdup.narrowPeak_peak_56099	213	.	11.2204	24.045	21.3796	111
chr7	114817554	114817938	SRR8284511_trimmed.fq.sort.sort.q10.rmdup.narrowPeak_peak_56100	1516	.	30.485	156.521	151.694	175
chr7	114832369	114832620	SRR8284511_trimmed.fq.sort.sort.q10.rmdup.narrowPeak_peak_56101	228	.	12.4796	25.5739	22.8869	105
chr7	114861036	114861184	SRR8284511_trimmed.fq.sort.sort.q10.rmdup.narrowPeak_peak_56102	46	.	4.99186	6.94015	4.61497	56
chr7	114874098	114874313	SRR8284511_trimmed.fq.sort.sort.q10.rmdup.narrowPeak_peak_56103	112	.	7.98697	13.7074	11.2044	72
chr7	114922220	114922497	SRR8284511_trimmed.fq.sort.sort.q10.rmdup.narrowPeak_peak_56104	940	.	29.2998	97.5624	94.0255	133
chr7	115123331	115123594	SRR8284511_trimmed.fq.sort.sort.q10.rmdup.narrowPeak_peak_56105	509	.	20.5064	53.92	50.9139	142
chr7	115169571	115169735	SRR8284511_trimmed.fq.sort.sort.q10.rmdup.narrowPeak_peak_56106	46	.	4.99186	6.94015	4.61497	80
chr7	115216727	115217063	SRR8284511_trimmed.fq.sort.sort.q10.rmdup.narrowPeak_peak_56107	952	.	24.8486	98.7587	95.2037	203
chr7	115236731	115236924	SRR8284511_trimmed.fq.sort.sort.q10.rmdup.narrowPeak_peak_56108	149	.	9.48453	17.4716	14.9014	78
chr7	115362208	115362393	SRR8284511_trimmed.fq.sort.sort.q10.rmdup.narrowPeak_peak_56109	120	.	6.06683	14.5445	12.0287	83
chr7	115366916	115367297	SRR8284511_trimmed.fq.sort.sort.q10.rmdup.narrowPeak_peak_56110	1011	.	22.8673	104.758	101.11	144
chr7	115373793	115373968	SRR8284511_trimmed.fq.sort.sort.q10.rmdup.narrowPeak_peak_56111	112	.	7.98697	13.7074	11.2044	99
chr7	115422965	115423122	SRR8284511_trimmed.fq.sort.sort.q10.rmdup.narrowPeak_peak_56112	77	.	6.48941	10.1795	7.75508	100
chr7	115435906	115436075	SRR8284511_trimmed.fq.sort.sort.q10.rmdup.narrowPeak_peak_56113	66	.	5.99023	9.06441	6.67006	126
chr7	115453288	115453595	SRR8284511_trimmed.fq.sort.sort.q10.rmdup.narrowPeak_peak_56114	611	.	18.4621	64.2339	61.1177	190
chr7	115489638	115489974	SRR8284511_trimmed.fq.sort.sort.q10.rmdup.narrowPeak_peak_56115	517	.	18.2456	54.8017	51.7865	190
chr7	115622613	115622808	SRR8284511_trimmed.fq.sort.sort.q10.rmdup.narrowPeak_peak_56116	88	.	6.9886	11.3264	8.87417	99
chr7	115645328	115645574	SRR8284511_trimmed.fq.sort.sort.q10.rmdup.narrowPeak_peak_56117	206	.	10.4505	23.3091	20.6529	116
chr7	115698126	115698451	SRR8284511_trimmed.fq.sort.sort.q10.rmdup.narrowPeak_peak_56118	770	.	24.0855	80.3578	77.054	179
chr7	115942702	115943009	SRR8284511_trimmed.fq.sort.sort.q10.rmdup.narrowPeak_peak_56119	66	.	5.99023	9.06441	6.67006	72
chr7	115979463	115979647	SRR8284511_trimmed.fq.sort.sort.q10.rmdup.narrowPeak_peak_56120	66	.	5.99023	9.06441	6.67006	42
chr7	116032940	116033324	SRR8284511_trimmed.fq.sort.sort.q10.rmdup.narrowPeak_peak_56121	1693	.	30.203	174.708	169.335	139
chr7	116040221	116040564	SRR8284511_trimmed.fq.sort.sort.q10.rmdup.narrowPeak_peak_56122	1083	.	22.4828	112.171	108.398	174
chr7	116060824	116061054	SRR8284511_trimmed.fq.sort.sort.q10.rmdup.narrowPeak_peak_56123	174	.	10.4829	20.0941	17.4833	127
chr7	116093002	116093296	SRR8284511_trimmed.fq.sort.sort.q10.rmdup.narrowPeak_peak_56124	392	.	13.2611	42.1325	39.2518	138
chr7	116093437	116093711	SRR8284511_trimmed.fq.sort.sort.q10.rmdup.narrowPeak_peak_56125	162	.	7.70416	18.8079	16.2165	130
chr7	116113596	116113928	SRR8284511_trimmed.fq.sort.sort.q10.rmdup.narrowPeak_peak_56126	278	.	12.9032	30.5947	27.8453	185
chr7	116120266	116120534	SRR8284511_trimmed.fq.sort.sort.q10.rmdup.narrowPeak_peak_56127	217	.	11.4396	24.4137	21.7422	105
chr7	116132107	116132480	SRR8284511_trimmed.fq.sort.sort.q10.rmdup.narrowPeak_peak_56128	1139	.	24.0236	117.878	113.999	147
chr7	116144745	116144896	SRR8284511_trimmed.fq.sort.sort.q10.rmdup.narrowPeak_peak_56129	61	.	5.64759	8.5169	6.14434	60
chr7	116147223	116147426	SRR8284511_trimmed.fq.sort.sort.q10.rmdup.narrowPeak_peak_56130	62	.	5.72738	8.64409	6.26878	102
chr7	116156601	116156779	SRR8284511_trimmed.fq.sort.sort.q10.rmdup.narrowPeak_peak_56131	106	.	6.20487	13.1783	10.6896	128
chr7	116161482	116161933	SRR8284511_trimmed.fq.sort.sort.q10.rmdup.narrowPeak_peak_56132	1360	.	27.2408	140.449	136.076	212
chr7	116198982	116199209	SRR8284511_trimmed.fq.sort.sort.q10.rmdup.narrowPeak_peak_56133	347	.	16.2276	37.5892	34.7588	113
chr7	116206356	116206509	SRR8284511_trimmed.fq.sort.sort.q10.rmdup.narrowPeak_peak_56134	77	.	6.48941	10.1795	7.75508	86
chr7	116218946	116219185	SRR8284511_trimmed.fq.sort.sort.q10.rmdup.narrowPeak_peak_56135	115	.	7.94541	14.0529	11.5447	139
chr7	116244368	116244604	SRR8284511_trimmed.fq.sort.sort.q10.rmdup.narrowPeak_peak_56136	692	.	13.1785	72.4844	69.2751	115
chr7	116246092	116246581	SRR8284511_trimmed.fq.sort.sort.q10.rmdup.narrowPeak_peak_56137	994	.	16.8711	103.035	99.4136	225
chr7	116247485	116247646	SRR8284511_trimmed.fq.sort.sort.q10.rmdup.narrowPeak_peak_56138	160	.	5.61183	18.6188	16.0332	97
chr7	116260841	116261151	SRR8284511_trimmed.fq.sort.sort.q10.rmdup.narrowPeak_peak_56139	387	.	14.8563	41.6535	38.7782	179
chr7	116262149	116262312	SRR8284511_trimmed.fq.sort.sort.q10.rmdup.narrowPeak_peak_56140	73	.	5.58503	9.75027	7.34281	76
chr7	116309142	116309347	SRR8284511_trimmed.fq.sort.sort.q10.rmdup.narrowPeak_peak_56141	77	.	6.48941	10.1795	7.75508	102
chr7	116323633	116323958	SRR8284511_trimmed.fq.sort.sort.q10.rmdup.narrowPeak_peak_56142	1678	.	31.2607	173.205	167.877	177
chr7	116336183	116336488	SRR8284511_trimmed.fq.sort.sort.q10.rmdup.narrowPeak_peak_56143	775	.	20.6811	80.828	77.5183	140
chr7	116343321	116343515	SRR8284511_trimmed.fq.sort.sort.q10.rmdup.narrowPeak_peak_56144	136	.	8.98534	16.1931	13.6442	95
chr7	116349138	116349381	SRR8284511_trimmed.fq.sort.sort.q10.rmdup.narrowPeak_peak_56145	36	.	4.49267	5.9373	3.65333	129
chr7	116379228	116379488	SRR8284511_trimmed.fq.sort.sort.q10.rmdup.narrowPeak_peak_56146	279	.	13.7363	30.7204	27.9699	134
chr7	116403633	116403804	SRR8284511_trimmed.fq.sort.sort.q10.rmdup.narrowPeak_peak_56147	77	.	6.48941	10.1795	7.75508	119
chr7	116458948	116459402	SRR8284511_trimmed.fq.sort.sort.q10.rmdup.narrowPeak_peak_56149	756	.	20.6361	78.9723	75.6855	295
chr7	116465378	116465551	SRR8284511_trimmed.fq.sort.sort.q10.rmdup.narrowPeak_peak_56150	66	.	5.99023	9.06441	6.67006	87
chr7	116491621	116491769	SRR8284511_trimmed.fq.sort.sort.q10.rmdup.narrowPeak_peak_56151	66	.	5.99023	9.06441	6.67006	58
chr7	116503943	116504240	SRR8284511_trimmed.fq.sort.sort.q10.rmdup.narrowPeak_peak_56152	88	.	6.9886	11.3264	8.87417	141
chr7	116514065	116514425	SRR8284511_trimmed.fq.sort.sort.q10.rmdup.narrowPeak_peak_56153	558	.	18.6791	58.8708	55.8125	180
chr7	116519843	116520134	SRR8284511_trimmed.fq.sort.sort.q10.rmdup.narrowPeak_peak_56154	735	.	21.7391	76.784	73.5235	145
chr7	116531245	116531661	SRR8284511_trimmed.fq.sort.sort.q10.rmdup.narrowPeak_peak_56155	800	.	20.6654	83.4409	80.0987	192
chr7	116573558	116573790	SRR8284511_trimmed.fq.sort.sort.q10.rmdup.narrowPeak_peak_56156	256	.	13.478	28.4187	25.6956	129
chr7	116608476	116608790	SRR8284511_trimmed.fq.sort.sort.q10.rmdup.narrowPeak_peak_56157	1407	.	30.1324	145.244	140.745	152
chr7	116635307	116635478	SRR8284511_trimmed.fq.sort.sort.q10.rmdup.narrowPeak_peak_56158	88	.	6.9886	11.3264	8.87417	50
chr7	116645059	116645531	SRR8284511_trimmed.fq.sort.sort.q10.rmdup.narrowPeak_peak_56159	1229	.	29.8635	127.042	122.978	284
chr7	116657064	116657398	SRR8284511_trimmed.fq.sort.sort.q10.rmdup.narrowPeak_peak_56160	391	.	15.4594	42.0174	39.1379	155
chr7	116673246	116673439	SRR8284511_trimmed.fq.sort.sort.q10.rmdup.narrowPeak_peak_56161	112	.	7.4813	13.72	11.2167	103
chr7	116676745	116677022	SRR8284511_trimmed.fq.sort.sort.q10.rmdup.narrowPeak_peak_56162	145	.	8.37138	17.0696	14.5086	161
chr7	116680553	116680701	SRR8284511_trimmed.fq.sort.sort.q10.rmdup.narrowPeak_peak_56163	22	.	3.63835	4.43507	2.24624	79
chr7	116701492	116701795	SRR8284511_trimmed.fq.sort.sort.q10.rmdup.narrowPeak_peak_56164	1330	.	24.1736	137.376	133.077	138
chr7	116702580	116702884	SRR8284511_trimmed.fq.sort.sort.q10.rmdup.narrowPeak_peak_56165	392	.	10.6814	42.1409	39.2602	176
chr7	116903761	116903979	SRR8284511_trimmed.fq.sort.sort.q10.rmdup.narrowPeak_peak_56166	174	.	10.4829	20.0941	17.4833	101
chr7	116912644	116912863	SRR8284511_trimmed.fq.sort.sort.q10.rmdup.narrowPeak_peak_56167	88	.	6.9886	11.3264	8.87417	111
chr7	116946499	116946793	SRR8284511_trimmed.fq.sort.sort.q10.rmdup.narrowPeak_peak_56168	295	.	14.291	32.3021	29.5324	152
chr7	116995781	116996133	SRR8284511_trimmed.fq.sort.sort.q10.rmdup.narrowPeak_peak_56169	531	.	19.9235	56.1825	53.1528	182
chr7	117059612	117059853	SRR8284511_trimmed.fq.sort.sort.q10.rmdup.narrowPeak_peak_56170	56	.	5.49104	7.98366	5.62208	61
chr7	117075847	117076044	SRR8284511_trimmed.fq.sort.sort.q10.rmdup.narrowPeak_peak_56171	56	.	5.49104	7.98366	5.62208	121
chr7	117177292	117177451	SRR8284511_trimmed.fq.sort.sort.q10.rmdup.narrowPeak_peak_56172	56	.	5.49104	7.98366	5.62208	104
chr7	117184037	117184490	SRR8284511_trimmed.fq.sort.sort.q10.rmdup.narrowPeak_peak_56173	214	.	11.6042	24.1134	21.4471	204
chr7	117192967	117193224	SRR8284511_trimmed.fq.sort.sort.q10.rmdup.narrowPeak_peak_56174	174	.	10.4829	20.0941	17.4833	132
chr7	117220248	117220424	SRR8284511_trimmed.fq.sort.sort.q10.rmdup.narrowPeak_peak_56175	36	.	4.49267	5.9373	3.65333	80
chr7	117249985	117250267	SRR8284511_trimmed.fq.sort.sort.q10.rmdup.narrowPeak_peak_56176	242	.	12.9788	26.9881	24.2829	145
chr7	117303716	117303974	SRR8284511_trimmed.fq.sort.sort.q10.rmdup.narrowPeak_peak_56177	325	.	15.7171	35.3647	32.5596	118
chr7	117334050	117334272	SRR8284511_trimmed.fq.sort.sort.q10.rmdup.narrowPeak_peak_56178	66	.	5.99023	9.06441	6.67006	95
chr7	117375776	117376187	SRR8284511_trimmed.fq.sort.sort.q10.rmdup.narrowPeak_peak_56179	740	.	20.2784	77.344	74.077	174
chr7	117383560	117383854	SRR8284511_trimmed.fq.sort.sort.q10.rmdup.narrowPeak_peak_56180	368	.	14.9678	39.6863	36.8325	145
chr7	117566222	117566393	SRR8284511_trimmed.fq.sort.sort.q10.rmdup.narrowPeak_peak_56181	112	.	7.98697	13.7074	11.2044	71
chr7	117622769	117623117	SRR8284511_trimmed.fq.sort.sort.q10.rmdup.narrowPeak_peak_56182	773	.	22.779	80.6201	77.3131	207
chr7	117630743	117631102	SRR8284511_trimmed.fq.sort.sort.q10.rmdup.narrowPeak_peak_56183	425	.	18.315	45.4791	42.5622	134
chr7	117695630	117696057	SRR8284511_trimmed.fq.sort.sort.q10.rmdup.narrowPeak_peak_56184	298	.	14.0795	32.6036	29.8306	165
chr7	117710273	117710526	SRR8284511_trimmed.fq.sort.sort.q10.rmdup.narrowPeak_peak_56185	407	.	17.2622	43.6835	40.786	136
chr7	117729088	117729433	SRR8284511_trimmed.fq.sort.sort.q10.rmdup.narrowPeak_peak_56186	484	.	20.0109	51.4687	48.4883	165
chr7	117865646	117865913	SRR8284511_trimmed.fq.sort.sort.q10.rmdup.narrowPeak_peak_56187	329	.	15.9739	35.7972	32.9865	142
chr7	117882834	117883213	SRR8284511_trimmed.fq.sort.sort.q10.rmdup.narrowPeak_peak_56188	831	.	21.6693	86.5055	83.1238	190
chr7	118029481	118029668	SRR8284511_trimmed.fq.sort.sort.q10.rmdup.narrowPeak_peak_56189	66	.	5.99023	9.06441	6.67006	101
chr7	118056293	118056632	SRR8284511_trimmed.fq.sort.sort.q10.rmdup.narrowPeak_peak_56190	403	.	16.1638	43.2706	40.3775	193
chr7	118079114	118079588	SRR8284511_trimmed.fq.sort.sort.q10.rmdup.narrowPeak_peak_56191	248	.	12.9783	27.5823	24.8701	216
chr7	118102277	118102590	SRR8284511_trimmed.fq.sort.sort.q10.rmdup.narrowPeak_peak_56192	1649	.	29.6874	170.216	164.976	173
chr7	118116371	118116587	SRR8284511_trimmed.fq.sort.sort.q10.rmdup.narrowPeak_peak_56193	73	.	5.80585	9.7646	7.35698	96
chr7	118129140	118129376	SRR8284511_trimmed.fq.sort.sort.q10.rmdup.narrowPeak_peak_56194	117	.	8.05687	14.2351	11.7241	100
chr7	118206673	118206821	SRR8284511_trimmed.fq.sort.sort.q10.rmdup.narrowPeak_peak_56195	46	.	4.99186	6.94015	4.61497	94
chr7	118224542	118224784	SRR8284511_trimmed.fq.sort.sort.q10.rmdup.narrowPeak_peak_56196	155	.	9.61354	18.1608	15.5811	109
chr7	118236991	118237290	SRR8284511_trimmed.fq.sort.sort.q10.rmdup.narrowPeak_peak_56197	298	.	12.9534	32.6488	29.8751	147
chr7	118295334	118295608	SRR8284511_trimmed.fq.sort.sort.q10.rmdup.narrowPeak_peak_56198	481	.	12.3705	51.1745	48.1972	127
chr7	118297671	118297972	SRR8284511_trimmed.fq.sort.sort.q10.rmdup.narrowPeak_peak_56199	1114	.	20.9121	115.292	111.463	146
chr7	118304800	118305173	SRR8284511_trimmed.fq.sort.sort.q10.rmdup.narrowPeak_peak_56200	1524	.	29.9241	157.26	152.411	195
chr7	118313859	118314122	SRR8284511_trimmed.fq.sort.sort.q10.rmdup.narrowPeak_peak_56201	256	.	13.4569	28.3834	25.6615	138
chr7	118351438	118351641	SRR8284511_trimmed.fq.sort.sort.q10.rmdup.narrowPeak_peak_56202	77	.	6.48941	10.1795	7.75508	127
chr7	118364799	118365095	SRR8284511_trimmed.fq.sort.sort.q10.rmdup.narrowPeak_peak_56203	226	.	11.986	25.3291	22.6465	131
chr7	118409456	118409797	SRR8284511_trimmed.fq.sort.sort.q10.rmdup.narrowPeak_peak_56204	839	.	25.3078	87.3127	83.9201	146
chr7	118437140	118437666	SRR8284511_trimmed.fq.sort.sort.q10.rmdup.narrowPeak_peak_56205	1050	.	25.4804	108.744	105.03	166
chr7	118448545	118449055	SRR8284511_trimmed.fq.sort.sort.q10.rmdup.narrowPeak_peak_56206	278	.	13.2933	30.6154	27.866	380
chr7	118490729	118490923	SRR8284511_trimmed.fq.sort.sort.q10.rmdup.narrowPeak_peak_56207	60	.	5.60852	8.45466	6.08336	111
chr7	118517825	118518266	SRR8284511_trimmed.fq.sort.sort.q10.rmdup.narrowPeak_peak_56208	371	.	12.5736	40.0169	37.1595	181
chr7	118518663	118519121	SRR8284511_trimmed.fq.sort.sort.q10.rmdup.narrowPeak_peak_56209	140	.	7.09607	16.6538	14.0988	254
chr7	118532859	118533016	SRR8284511_trimmed.fq.sort.sort.q10.rmdup.narrowPeak_peak_56210	27	.	3.99349	4.97924	2.74418	37
chr7	118553932	118554209	SRR8284511_trimmed.fq.sort.sort.q10.rmdup.narrowPeak_peak_56211	88	.	6.9886	11.3264	8.87417	135
chr7	118595229	118595611	SRR8284511_trimmed.fq.sort.sort.q10.rmdup.narrowPeak_peak_56212	1808	.	29.194	186.546	180.82	147
chr7	118647454	118647626	SRR8284511_trimmed.fq.sort.sort.q10.rmdup.narrowPeak_peak_56213	66	.	5.99023	9.06441	6.67006	66
chr7	118688166	118688605	SRR8284511_trimmed.fq.sort.sort.q10.rmdup.narrowPeak_peak_56214	1291	.	28.9684	133.333	129.13	271
chr7	118713058	118713223	SRR8284511_trimmed.fq.sort.sort.q10.rmdup.narrowPeak_peak_56215	88	.	6.9886	11.3264	8.87417	100
chr7	118738867	118739072	SRR8284511_trimmed.fq.sort.sort.q10.rmdup.narrowPeak_peak_56216	97	.	5.17256	12.1975	9.73089	91
chr7	118739991	118740514	SRR8284511_trimmed.fq.sort.sort.q10.rmdup.narrowPeak_peak_56217	1259	.	25.0822	130.126	125.995	146
chr7	118754850	118755031	SRR8284511_trimmed.fq.sort.sort.q10.rmdup.narrowPeak_peak_56218	112	.	7.98697	13.7074	11.2044	107
chr7	118766049	118766479	SRR8284511_trimmed.fq.sort.sort.q10.rmdup.narrowPeak_peak_56219	1571	.	30.2181	162.163	157.168	176
chr7	118788595	118788743	SRR8284511_trimmed.fq.sort.sort.q10.rmdup.narrowPeak_peak_56220	56	.	5.49104	7.98366	5.62208	55
chr7	118871594	118871788	SRR8284511_trimmed.fq.sort.sort.q10.rmdup.narrowPeak_peak_56221	56	.	5.49104	7.98366	5.62208	92
chr7	118879452	118879790	SRR8284511_trimmed.fq.sort.sort.q10.rmdup.narrowPeak_peak_56222	124	.	8.48616	14.9379	12.4114	204
chr7	118898256	118898404	SRR8284511_trimmed.fq.sort.sort.q10.rmdup.narrowPeak_peak_56223	56	.	5.49104	7.98366	5.62208	44
chr7	118996153	118996543	SRR8284511_trimmed.fq.sort.sort.q10.rmdup.narrowPeak_peak_56224	1491	.	29.3803	153.855	149.107	214
chr7	119011241	119011559	SRR8284511_trimmed.fq.sort.sort.q10.rmdup.narrowPeak_peak_56225	886	.	21.3447	92.0891	88.6309	156
chr7	119015868	119016039	SRR8284511_trimmed.fq.sort.sort.q10.rmdup.narrowPeak_peak_56226	136	.	5.89085	16.1851	13.6402	87
chr7	119019654	119019877	SRR8284511_trimmed.fq.sort.sort.q10.rmdup.narrowPeak_peak_56227	494	.	11.1677	52.466	49.4753	112
chr7	119022609	119022843	SRR8284511_trimmed.fq.sort.sort.q10.rmdup.narrowPeak_peak_56228	279	.	8.38985	30.7459	27.9949	111
chr7	119023596	119023928	SRR8284511_trimmed.fq.sort.sort.q10.rmdup.narrowPeak_peak_56229	753	.	15.6778	78.6002	75.3181	161
chr7	119131816	119132083	SRR8284511_trimmed.fq.sort.sort.q10.rmdup.narrowPeak_peak_56230	46	.	4.99186	6.94015	4.61497	143
chr7	119186402	119186709	SRR8284511_trimmed.fq.sort.sort.q10.rmdup.narrowPeak_peak_56231	897	.	26.4085	93.2064	89.7328	163
chr7	119227613	119227761	SRR8284511_trimmed.fq.sort.sort.q10.rmdup.narrowPeak_peak_56232	66	.	5.99023	9.06441	6.67006	31
chr7	119427227	119427670	SRR8284511_trimmed.fq.sort.sort.q10.rmdup.narrowPeak_peak_56233	876	.	25.8112	91.1148	87.6703	242
chr7	119476587	119476807	SRR8284511_trimmed.fq.sort.sort.q10.rmdup.narrowPeak_peak_56234	161	.	9.98371	18.7723	16.1813	113
chr7	119513184	119513412	SRR8284511_trimmed.fq.sort.sort.q10.rmdup.narrowPeak_peak_56235	469	.	12.9702	49.9027	46.9387	85
chr7	119515496	119515764	SRR8284511_trimmed.fq.sort.sort.q10.rmdup.narrowPeak_peak_56236	571	.	11.953	60.193	57.1206	150
chr7	119519660	119520027	SRR8284511_trimmed.fq.sort.sort.q10.rmdup.narrowPeak_peak_56237	628	.	14.4292	65.9614	62.8261	178
chr7	119552242	119552392	SRR8284511_trimmed.fq.sort.sort.q10.rmdup.narrowPeak_peak_56238	66	.	5.99023	9.06441	6.67006	77
chr7	119671017	119671253	SRR8284511_trimmed.fq.sort.sort.q10.rmdup.narrowPeak_peak_56239	218	.	8.2354	24.5165	21.844	109
chr7	119673338	119673804	SRR8284511_trimmed.fq.sort.sort.q10.rmdup.narrowPeak_peak_56240	1090	.	23.5257	112.878	109.093	295
chr7	119717383	119717644	SRR8284511_trimmed.fq.sort.sort.q10.rmdup.narrowPeak_peak_56241	158	.	8.29793	18.4349	15.8517	117
chr7	119720736	119721020	SRR8284511_trimmed.fq.sort.sort.q10.rmdup.narrowPeak_peak_56242	322	.	12.8188	35.0784	32.2764	131
chr7	119731233	119731606	SRR8284511_trimmed.fq.sort.sort.q10.rmdup.narrowPeak_peak_56243	492	.	19.0654	52.2384	49.25	226
chr7	119800569	119800752	SRR8284511_trimmed.fq.sort.sort.q10.rmdup.narrowPeak_peak_56244	66	.	5.99023	9.06441	6.67006	78
chr7	119849119	119849479	SRR8284511_trimmed.fq.sort.sort.q10.rmdup.narrowPeak_peak_56245	1381	.	28.9676	142.558	138.13	195
chr7	119859550	119859760	SRR8284511_trimmed.fq.sort.sort.q10.rmdup.narrowPeak_peak_56246	119	.	8.17151	14.4226	11.9087	119
chr7	120044072	120044310	SRR8284511_trimmed.fq.sort.sort.q10.rmdup.narrowPeak_peak_56247	188	.	10.9821	21.436	18.8057	130
chr7	120097879	120098202	SRR8284511_trimmed.fq.sort.sort.q10.rmdup.narrowPeak_peak_56248	387	.	10.7321	41.6444	38.7694	147
chr7	120098422	120098732	SRR8284511_trimmed.fq.sort.sort.q10.rmdup.narrowPeak_peak_56249	1293	.	23.8095	133.509	129.302	162
chr7	120105059	120105267	SRR8284511_trimmed.fq.sort.sort.q10.rmdup.narrowPeak_peak_56250	208	.	11.2188	23.4697	20.8114	67
chr7	120124674	120125105	SRR8284511_trimmed.fq.sort.sort.q10.rmdup.narrowPeak_peak_56251	1042	.	23.4148	107.911	104.211	228
chr7	120203800	120204143	SRR8284511_trimmed.fq.sort.sort.q10.rmdup.narrowPeak_peak_56252	529	.	17.5652	55.9381	52.9109	185
chr7	120241114	120241472	SRR8284511_trimmed.fq.sort.sort.q10.rmdup.narrowPeak_peak_56253	595	.	20.7254	62.6441	59.5453	196
chr7	120327202	120327400	SRR8284511_trimmed.fq.sort.sort.q10.rmdup.narrowPeak_peak_56254	106	.	7.3836	13.1336	10.6457	108
chr7	120327450	120327962	SRR8284511_trimmed.fq.sort.sort.q10.rmdup.narrowPeak_peak_56255	94	.	6.86106	11.8718	9.41074	307
chr7	120361177	120361506	SRR8284511_trimmed.fq.sort.sort.q10.rmdup.narrowPeak_peak_56256	462	.	18.2541	49.2347	46.278	147
chr7	120574843	120575056	SRR8284511_trimmed.fq.sort.sort.q10.rmdup.narrowPeak_peak_56257	100	.	7.48779	12.503	10.0247	82
chr7	120632622	120632771	SRR8284511_trimmed.fq.sort.sort.q10.rmdup.narrowPeak_peak_56258	65	.	5.51355	8.94007	6.55855	103
chr7	120635022	120635287	SRR8284511_trimmed.fq.sort.sort.q10.rmdup.narrowPeak_peak_56259	283	.	12.8465	31.1458	28.3901	139
chr7	120643269	120643570	SRR8284511_trimmed.fq.sort.sort.q10.rmdup.narrowPeak_peak_56260	503	.	17.8947	53.3526	50.3525	175
chr7	120670178	120670499	SRR8284511_trimmed.fq.sort.sort.q10.rmdup.narrowPeak_peak_56261	1336	.	29.2179	137.995	133.682	173
chr7	120690677	120691007	SRR8284511_trimmed.fq.sort.sort.q10.rmdup.narrowPeak_peak_56262	601	.	19.6798	63.2599	60.1545	176
chr7	120707079	120707276	SRR8284511_trimmed.fq.sort.sort.q10.rmdup.narrowPeak_peak_56263	77	.	6.48941	10.1795	7.75508	50
chr7	120727507	120727905	SRR8284511_trimmed.fq.sort.sort.q10.rmdup.narrowPeak_peak_56264	1048	.	25.3807	108.528	104.818	234
chr7	120754683	120755015	SRR8284511_trimmed.fq.sort.sort.q10.rmdup.narrowPeak_peak_56265	1814	.	33.3969	187.17	181.422	184
chr7	120802816	120802964	SRR8284511_trimmed.fq.sort.sort.q10.rmdup.narrowPeak_peak_56266	66	.	5.99023	9.06441	6.67006	63
chr7	120823337	120823681	SRR8284511_trimmed.fq.sort.sort.q10.rmdup.narrowPeak_peak_56267	1275	.	21.2574	131.676	127.509	158
chr7	120826507	120826800	SRR8284511_trimmed.fq.sort.sort.q10.rmdup.narrowPeak_peak_56268	516	.	11.2469	54.6606	51.6468	145
chr7	120828821	120828969	SRR8284511_trimmed.fq.sort.sort.q10.rmdup.narrowPeak_peak_56269	48	.	4.14895	7.18909	4.85838	124
chr7	120835446	120836015	SRR8284511_trimmed.fq.sort.sort.q10.rmdup.narrowPeak_peak_56270	506	.	15.6199	53.6204	50.6175	347
chr7	120843633	120843810	SRR8284511_trimmed.fq.sort.sort.q10.rmdup.narrowPeak_peak_56271	76	.	6.43182	10.0866	7.67244	73
chr7	120910279	120910538	SRR8284511_trimmed.fq.sort.sort.q10.rmdup.narrowPeak_peak_56272	326	.	13.4029	35.4747	32.6682	129
chr7	120913437	120913602	SRR8284511_trimmed.fq.sort.sort.q10.rmdup.narrowPeak_peak_56273	99	.	5.81641	12.4263	9.95555	81
chr7	120917457	120917748	SRR8284511_trimmed.fq.sort.sort.q10.rmdup.narrowPeak_peak_56274	295	.	12.0443	32.3079	29.5381	158
chr7	120927564	120927760	SRR8284511_trimmed.fq.sort.sort.q10.rmdup.narrowPeak_peak_56275	66	.	5.99023	9.06441	6.67006	61
chr7	120934680	120935062	SRR8284511_trimmed.fq.sort.sort.q10.rmdup.narrowPeak_peak_56276	853	.	23.664	88.8097	85.3967	166
chr7	120960644	120960869	SRR8284511_trimmed.fq.sort.sort.q10.rmdup.narrowPeak_peak_56277	88	.	6.9886	11.3264	8.87417	90
chr7	120972216	120972511	SRR8284511_trimmed.fq.sort.sort.q10.rmdup.narrowPeak_peak_56278	46	.	4.99186	6.94015	4.61497	102
chr7	121020244	121020626	SRR8284511_trimmed.fq.sort.sort.q10.rmdup.narrowPeak_peak_56279	317	.	14.8088	34.508	31.7121	204
chr7	121064451	121064753	SRR8284511_trimmed.fq.sort.sort.q10.rmdup.narrowPeak_peak_56280	112	.	7.98697	13.7074	11.2044	94
chr7	121077820	121078180	SRR8284511_trimmed.fq.sort.sort.q10.rmdup.narrowPeak_peak_56281	722	.	20.6275	75.4453	72.201	154
chr7	121088804	121089047	SRR8284511_trimmed.fq.sort.sort.q10.rmdup.narrowPeak_peak_56282	269	.	13.8532	29.657	26.9193	102
chr7	121120248	121120799	SRR8284511_trimmed.fq.sort.sort.q10.rmdup.narrowPeak_peak_56283	1242	.	25.9383	128.333	124.241	175
chr7	121130431	121130870	SRR8284511_trimmed.fq.sort.sort.q10.rmdup.narrowPeak_peak_56284	136	.	8.98534	16.1931	13.6442	316
chr7	121160264	121160635	SRR8284511_trimmed.fq.sort.sort.q10.rmdup.narrowPeak_peak_56285	896	.	22.6483	93.1667	89.6935	169
chr7	121258865	121259183	SRR8284511_trimmed.fq.sort.sort.q10.rmdup.narrowPeak_peak_56286	1437	.	31.9903	148.332	143.746	145
chr7	121293008	121293215	SRR8284511_trimmed.fq.sort.sort.q10.rmdup.narrowPeak_peak_56287	66	.	5.99023	9.06441	6.67006	126
chr7	121391263	121391529	SRR8284511_trimmed.fq.sort.sort.q10.rmdup.narrowPeak_peak_56288	1304	.	31.5321	134.666	130.433	133
chr7	121456610	121456824	SRR8284511_trimmed.fq.sort.sort.q10.rmdup.narrowPeak_peak_56289	77	.	6.48941	10.1795	7.75508	126
chr7	121485314	121485612	SRR8284511_trimmed.fq.sort.sort.q10.rmdup.narrowPeak_peak_56290	376	.	16.7149	40.5409	37.6777	167
chr7	121495773	121495923	SRR8284511_trimmed.fq.sort.sort.q10.rmdup.narrowPeak_peak_56291	46	.	4.99186	6.94015	4.61497	106
chr7	121539447	121539875	SRR8284511_trimmed.fq.sort.sort.q10.rmdup.narrowPeak_peak_56292	383	.	14.2542	41.2531	38.3821	166
chr7	121542563	121542753	SRR8284511_trimmed.fq.sort.sort.q10.rmdup.narrowPeak_peak_56293	150	.	7.83601	17.5907	15.0189	85
chr7	121563565	121563867	SRR8284511_trimmed.fq.sort.sort.q10.rmdup.narrowPeak_peak_56294	1165	.	29.6549	120.452	116.524	140
chr7	121641119	121641672	SRR8284511_trimmed.fq.sort.sort.q10.rmdup.narrowPeak_peak_56295	1073	.	24.7893	111.073	107.319	222
chr7	121683345	121683574	SRR8284511_trimmed.fq.sort.sort.q10.rmdup.narrowPeak_peak_56296	77	.	6.48941	10.1795	7.75508	123
chr7	121730338	121730554	SRR8284511_trimmed.fq.sort.sort.q10.rmdup.narrowPeak_peak_56297	210	.	8.11981	23.7326	21.0709	112
chr7	121734081	121734448	SRR8284511_trimmed.fq.sort.sort.q10.rmdup.narrowPeak_peak_56298	577	.	15.4207	60.8599	57.7803	146
chr7	121835455	121835737	SRR8284511_trimmed.fq.sort.sort.q10.rmdup.narrowPeak_peak_56299	344	.	16.4731	37.3147	34.4873	121
chr7	121859028	121859254	SRR8284511_trimmed.fq.sort.sort.q10.rmdup.narrowPeak_peak_56300	201	.	11.4813	22.7972	20.1473	121
chr7	121899392	121899749	SRR8284511_trimmed.fq.sort.sort.q10.rmdup.narrowPeak_peak_56301	711	.	21.4133	74.37	71.1385	188
chr7	121942807	121943058	SRR8284511_trimmed.fq.sort.sort.q10.rmdup.narrowPeak_peak_56302	174	.	10.4829	20.0941	17.4833	115
chr7	121963934	121964239	SRR8284511_trimmed.fq.sort.sort.q10.rmdup.narrowPeak_peak_56303	687	.	22.946	71.9057	68.7031	135
chr7	121975069	121975390	SRR8284511_trimmed.fq.sort.sort.q10.rmdup.narrowPeak_peak_56304	1004	.	25.1092	104.09	100.452	163
chr7	122015199	122015447	SRR8284511_trimmed.fq.sort.sort.q10.rmdup.narrowPeak_peak_56305	154	.	9.54563	18.0487	15.4706	121
chr7	122068044	122068300	SRR8284511_trimmed.fq.sort.sort.q10.rmdup.narrowPeak_peak_56306	209	.	11.6189	23.5743	20.9148	134
chr7	122093925	122094080	SRR8284511_trimmed.fq.sort.sort.q10.rmdup.narrowPeak_peak_56307	48	.	4.83871	7.22796	4.89618	52
chr7	122099144	122099535	SRR8284511_trimmed.fq.sort.sort.q10.rmdup.narrowPeak_peak_56308	984	.	19.9659	102.03	98.4254	213
chr7	122101929	122102113	SRR8284511_trimmed.fq.sort.sort.q10.rmdup.narrowPeak_peak_56309	68	.	4.30158	9.23811	6.84062	72
chr7	122125714	122126028	SRR8284511_trimmed.fq.sort.sort.q10.rmdup.narrowPeak_peak_56310	380	.	16.9414	40.9252	38.0578	102
chr7	122132900	122133085	SRR8284511_trimmed.fq.sort.sort.q10.rmdup.narrowPeak_peak_56311	102	.	6.41766	12.7474	10.2655	67
chr7	122135132	122135464	SRR8284511_trimmed.fq.sort.sort.q10.rmdup.narrowPeak_peak_56312	453	.	15.5997	48.2492	45.3029	144
chr7	122158957	122159293	SRR8284511_trimmed.fq.sort.sort.q10.rmdup.narrowPeak_peak_56313	211	.	11.4469	23.8508	21.1879	225
chr7	122189476	122189904	SRR8284511_trimmed.fq.sort.sort.q10.rmdup.narrowPeak_peak_56314	1111	.	24.4163	115.004	111.179	179
chr7	122197320	122197631	SRR8284511_trimmed.fq.sort.sort.q10.rmdup.narrowPeak_peak_56315	931	.	16.4186	96.7062	93.1818	174
chr7	122199339	122199665	SRR8284511_trimmed.fq.sort.sort.q10.rmdup.narrowPeak_peak_56316	871	.	16.0147	90.6338	87.1958	198
chr7	122240838	122241030	SRR8284511_trimmed.fq.sort.sort.q10.rmdup.narrowPeak_peak_56317	203	.	8.02826	23.0108	20.3585	112
chr7	122242307	122242672	SRR8284511_trimmed.fq.sort.sort.q10.rmdup.narrowPeak_peak_56318	1043	.	23.0889	108.077	104.375	159
chr7	122251436	122252100	SRR8284511_trimmed.fq.sort.sort.q10.rmdup.narrowPeak_peak_56319	953	.	17.3924	98.9485	95.3905	446
chr7	122282630	122282889	SRR8284511_trimmed.fq.sort.sort.q10.rmdup.narrowPeak_peak_56320	264	.	13.189	29.1658	26.4339	127
chr7	122290074	122290441	SRR8284511_trimmed.fq.sort.sort.q10.rmdup.narrowPeak_peak_56321	459	.	17.206	48.9417	45.9879	190
chr7	122301319	122301521	SRR8284511_trimmed.fq.sort.sort.q10.rmdup.narrowPeak_peak_56322	188	.	10.9821	21.436	18.8057	89
chr7	122321206	122321459	SRR8284511_trimmed.fq.sort.sort.q10.rmdup.narrowPeak_peak_56323	149	.	9.48453	17.4716	14.9014	145
chr7	122381681	122381844	SRR8284511_trimmed.fq.sort.sort.q10.rmdup.narrowPeak_peak_56324	66	.	5.99023	9.06441	6.67006	129
chr7	122391449	122391765	SRR8284511_trimmed.fq.sort.sort.q10.rmdup.narrowPeak_peak_56325	291	.	13.3065	31.9435	29.178	176
chr7	122436560	122436708	SRR8284511_trimmed.fq.sort.sort.q10.rmdup.narrowPeak_peak_56326	46	.	4.99186	6.94015	4.61497	46
chr7	122444960	122445437	SRR8284511_trimmed.fq.sort.sort.q10.rmdup.narrowPeak_peak_56327	782	.	22.7755	81.5232	78.2051	301
chr7	122459584	122460007	SRR8284511_trimmed.fq.sort.sort.q10.rmdup.narrowPeak_peak_56328	1285	.	28.2598	132.762	128.571	207
chr7	122466142	122466478	SRR8284511_trimmed.fq.sort.sort.q10.rmdup.narrowPeak_peak_56329	837	.	15.9051	87.13	83.74	160
chr7	122470637	122470935	SRR8284511_trimmed.fq.sort.sort.q10.rmdup.narrowPeak_peak_56330	1094	.	17.2141	113.211	109.419	180
chr7	122475109	122475372	SRR8284511_trimmed.fq.sort.sort.q10.rmdup.narrowPeak_peak_56331	298	.	9.09573	32.6162	29.8429	131
chr7	122494159	122494425	SRR8284511_trimmed.fq.sort.sort.q10.rmdup.narrowPeak_peak_56332	605	.	19.876	63.6297	60.52	136
chr7	122623816	122624084	SRR8284511_trimmed.fq.sort.sort.q10.rmdup.narrowPeak_peak_56333	237	.	12.678	26.4852	23.7871	129
chr7	122633198	122633396	SRR8284511_trimmed.fq.sort.sort.q10.rmdup.narrowPeak_peak_56334	100	.	7.48779	12.503	10.0247	82
chr7	122667801	122668256	SRR8284511_trimmed.fq.sort.sort.q10.rmdup.narrowPeak_peak_56335	659	.	20.5365	69.1699	65.9986	290
chr7	122886817	122887064	SRR8284511_trimmed.fq.sort.sort.q10.rmdup.narrowPeak_peak_56336	271	.	13.9772	29.865	27.1241	102
chr7	122907993	122908258	SRR8284511_trimmed.fq.sort.sort.q10.rmdup.narrowPeak_peak_56337	421	.	18.0701	45.0626	42.1502	137
chr7	122920168	122920680	SRR8284511_trimmed.fq.sort.sort.q10.rmdup.narrowPeak_peak_56338	857	.	19.7444	89.2179	85.7997	212
chr7	122921620	122921863	SRR8284511_trimmed.fq.sort.sort.q10.rmdup.narrowPeak_peak_56339	335	.	10.6138	36.3431	33.5266	137
chr7	122936613	122936833	SRR8284511_trimmed.fq.sort.sort.q10.rmdup.narrowPeak_peak_56340	228	.	12.4796	25.5739	22.8869	110
chr7	122945123	122945546	SRR8284511_trimmed.fq.sort.sort.q10.rmdup.narrowPeak_peak_56341	1210	.	23.8425	125.033	121.011	257
chr7	122991036	122991184	SRR8284511_trimmed.fq.sort.sort.q10.rmdup.narrowPeak_peak_56342	66	.	5.99023	9.06441	6.67006	67
chr7	123017578	123018015	SRR8284511_trimmed.fq.sort.sort.q10.rmdup.narrowPeak_peak_56343	1425	.	25.975	147.15	142.596	210
chr7	123019538	123019766	SRR8284511_trimmed.fq.sort.sort.q10.rmdup.narrowPeak_peak_56344	142	.	6.1323	16.7692	14.2125	112
chr7	123028013	123028220	SRR8284511_trimmed.fq.sort.sort.q10.rmdup.narrowPeak_peak_56345	136	.	8.98534	16.1931	13.6442	133
chr7	123039323	123039661	SRR8284511_trimmed.fq.sort.sort.q10.rmdup.narrowPeak_peak_56346	983	.	26.4117	101.937	98.3332	196
chr7	123045164	123045511	SRR8284511_trimmed.fq.sort.sort.q10.rmdup.narrowPeak_peak_56347	614	.	19.915	64.5517	61.4321	190
chr7	123056442	123056639	SRR8284511_trimmed.fq.sort.sort.q10.rmdup.narrowPeak_peak_56348	88	.	6.9886	11.3264	8.87417	86
chr7	123067435	123067708	SRR8284511_trimmed.fq.sort.sort.q10.rmdup.narrowPeak_peak_56349	293	.	13.0109	32.0889	29.3217	146
chr7	123083632	123083903	SRR8284511_trimmed.fq.sort.sort.q10.rmdup.narrowPeak_peak_56350	187	.	10.2916	21.3594	18.7319	109
chr7	123096964	123097261	SRR8284511_trimmed.fq.sort.sort.q10.rmdup.narrowPeak_peak_56351	188	.	10.3573	21.4697	18.8386	190
chr7	123127392	123127639	SRR8284511_trimmed.fq.sort.sort.q10.rmdup.narrowPeak_peak_56352	280	.	12.6282	30.7645	28.0131	138
chr7	123133957	123134167	SRR8284511_trimmed.fq.sort.sort.q10.rmdup.narrowPeak_peak_56353	135	.	8.64108	16.0828	13.5395	117
chr7	123148161	123148395	SRR8284511_trimmed.fq.sort.sort.q10.rmdup.narrowPeak_peak_56354	149	.	9.48453	17.4716	14.9014	93
chr7	123170882	123171030	SRR8284511_trimmed.fq.sort.sort.q10.rmdup.narrowPeak_peak_56355	27	.	3.99349	4.97924	2.74418	78
chr7	123205309	123205622	SRR8284511_trimmed.fq.sort.sort.q10.rmdup.narrowPeak_peak_56356	798	.	21.3745	83.1868	79.848	135
chr7	123295533	123295740	SRR8284511_trimmed.fq.sort.sort.q10.rmdup.narrowPeak_peak_56357	112	.	7.98697	13.7074	11.2044	111
chr7	123332981	123333163	SRR8284511_trimmed.fq.sort.sort.q10.rmdup.narrowPeak_peak_56358	66	.	5.98086	9.04938	6.66531	98
chr7	123338370	123338584	SRR8284511_trimmed.fq.sort.sort.q10.rmdup.narrowPeak_peak_56359	66	.	5.99023	9.06441	6.67006	75
chr7	123371410	123371764	SRR8284511_trimmed.fq.sort.sort.q10.rmdup.narrowPeak_peak_56360	158	.	9.75229	18.3898	15.8071	243
chr7	123398965	123399259	SRR8284511_trimmed.fq.sort.sort.q10.rmdup.narrowPeak_peak_56361	1117	.	25.9516	115.617	111.781	146
chr7	123465705	123466208	SRR8284511_trimmed.fq.sort.sort.q10.rmdup.narrowPeak_peak_56362	1238	.	28.3736	127.944	123.861	166
chr7	123524181	123524558	SRR8284511_trimmed.fq.sort.sort.q10.rmdup.narrowPeak_peak_56363	908	.	24.5359	94.3202	90.8304	214
chr7	123531446	123531666	SRR8284511_trimmed.fq.sort.sort.q10.rmdup.narrowPeak_peak_56364	88	.	6.9886	11.3264	8.87417	110
chr7	123566335	123566630	SRR8284511_trimmed.fq.sort.sort.q10.rmdup.narrowPeak_peak_56365	296	.	14.7348	32.398	29.6273	134
chr7	123638265	123638439	SRR8284511_trimmed.fq.sort.sort.q10.rmdup.narrowPeak_peak_56366	100	.	7.48779	12.503	10.0247	89
chr7	123665512	123665852	SRR8284511_trimmed.fq.sort.sort.q10.rmdup.narrowPeak_peak_56367	414	.	18.1025	44.3663	41.4615	130
chr7	123733907	123734055	SRR8284511_trimmed.fq.sort.sort.q10.rmdup.narrowPeak_peak_56368	46	.	4.99186	6.94015	4.61497	56
chr7	123835494	123835699	SRR8284511_trimmed.fq.sort.sort.q10.rmdup.narrowPeak_peak_56369	201	.	11.4813	22.7972	20.1473	101
chr7	123850310	123850561	SRR8284511_trimmed.fq.sort.sort.q10.rmdup.narrowPeak_peak_56370	253	.	13.2613	28.0558	25.338	128
chr7	123857011	123857276	SRR8284511_trimmed.fq.sort.sort.q10.rmdup.narrowPeak_peak_56371	161	.	9.98371	18.7723	16.1813	145
chr7	123964540	123965035	SRR8284511_trimmed.fq.sort.sort.q10.rmdup.narrowPeak_peak_56372	793	.	20.724	82.6851	79.3522	218
chr7	123982106	123982357	SRR8284511_trimmed.fq.sort.sort.q10.rmdup.narrowPeak_peak_56373	77	.	6.48941	10.1795	7.75508	106
chr7	123997358	123997637	SRR8284511_trimmed.fq.sort.sort.q10.rmdup.narrowPeak_peak_56374	321	.	15.4919	34.9857	32.1846	137
chr7	124128973	124129409	SRR8284511_trimmed.fq.sort.sort.q10.rmdup.narrowPeak_peak_56375	738	.	21.4579	77.1178	73.8535	217
chr7	124146918	124147130	SRR8284511_trimmed.fq.sort.sort.q10.rmdup.narrowPeak_peak_56376	124	.	8.48616	14.9379	12.4114	100
chr7	124159239	124159460	SRR8284511_trimmed.fq.sort.sort.q10.rmdup.narrowPeak_peak_56377	215	.	11.9805	24.1767	21.5079	102
chr7	124183333	124183600	SRR8284511_trimmed.fq.sort.sort.q10.rmdup.narrowPeak_peak_56378	174	.	10.4829	20.0941	17.4833	129
chr7	124217022	124217201	SRR8284511_trimmed.fq.sort.sort.q10.rmdup.narrowPeak_peak_56379	77	.	6.48941	10.1795	7.75508	86
chr7	124270880	124271156	SRR8284511_trimmed.fq.sort.sort.q10.rmdup.narrowPeak_peak_56380	169	.	10.1665	19.5701	16.9688	129
chr7	124383494	124383805	SRR8284511_trimmed.fq.sort.sort.q10.rmdup.narrowPeak_peak_56381	696	.	21.0984	72.8749	69.6609	159
chr7	124603774	124604031	SRR8284511_trimmed.fq.sort.sort.q10.rmdup.narrowPeak_peak_56382	66	.	5.99023	9.06441	6.67006	86
chr7	124679387	124679557	SRR8284511_trimmed.fq.sort.sort.q10.rmdup.narrowPeak_peak_56383	56	.	5.49104	7.98366	5.62208	82
chr7	124782870	124783183	SRR8284511_trimmed.fq.sort.sort.q10.rmdup.narrowPeak_peak_56384	397	.	14.5782	42.5873	39.7018	142
chr7	124785072	124785309	SRR8284511_trimmed.fq.sort.sort.q10.rmdup.narrowPeak_peak_56385	253	.	10.8074	28.0993	25.3808	112
chr7	125132003	125132224	SRR8284511_trimmed.fq.sort.sort.q10.rmdup.narrowPeak_peak_56386	46	.	4.99186	6.94015	4.61497	117
chr7	125181654	125181942	SRR8284511_trimmed.fq.sort.sort.q10.rmdup.narrowPeak_peak_56387	186	.	10.8846	21.2742	18.6477	123
chr7	125215949	125216098	SRR8284511_trimmed.fq.sort.sort.q10.rmdup.narrowPeak_peak_56388	77	.	6.48941	10.1795	7.75508	72
chr7	125263781	125264101	SRR8284511_trimmed.fq.sort.sort.q10.rmdup.narrowPeak_peak_56389	453	.	18.1758	48.3163	45.3692	175
chr7	125365141	125365303	SRR8284511_trimmed.fq.sort.sort.q10.rmdup.narrowPeak_peak_56390	77	.	6.48941	10.1795	7.75508	74
chr7	125393724	125394324	SRR8284511_trimmed.fq.sort.sort.q10.rmdup.narrowPeak_peak_56391	1128	.	23.1852	116.74	112.884	138
chr7	125407228	125407454	SRR8284511_trimmed.fq.sort.sort.q10.rmdup.narrowPeak_peak_56392	142	.	9.06835	16.786	14.229	110
chr7	125420238	125420594	SRR8284511_trimmed.fq.sort.sort.q10.rmdup.narrowPeak_peak_56393	1105	.	28.1327	114.318	110.506	131
chr7	125444455	125444726	SRR8284511_trimmed.fq.sort.sort.q10.rmdup.narrowPeak_peak_56394	46	.	4.99186	6.94015	4.61497	136
chr7	125469960	125470329	SRR8284511_trimmed.fq.sort.sort.q10.rmdup.narrowPeak_peak_56395	942	.	16.0137	97.7707	94.2305	205
chr7	125471903	125472273	SRR8284511_trimmed.fq.sort.sort.q10.rmdup.narrowPeak_peak_56396	916	.	15.4777	95.1678	91.666	183
chr7	125581208	125581746	SRR8284511_trimmed.fq.sort.sort.q10.rmdup.narrowPeak_peak_56397	966	.	23.7797	100.277	96.6992	369
chr7	125638918	125639278	SRR8284511_trimmed.fq.sort.sort.q10.rmdup.narrowPeak_peak_56398	943	.	24.8785	97.867	94.3254	167
chr7	125674865	125675273	SRR8284511_trimmed.fq.sort.sort.q10.rmdup.narrowPeak_peak_56399	1398	.	28.8345	144.297	139.823	226
chr7	125722183	125722487	SRR8284511_trimmed.fq.sort.sort.q10.rmdup.narrowPeak_peak_56400	649	.	22.3248	68.1239	64.9643	133
chr7	125747271	125747731	SRR8284511_trimmed.fq.sort.sort.q10.rmdup.narrowPeak_peak_56401	650	.	14.4311	68.2109	65.0502	146
chr7	125748218	125748573	SRR8284511_trimmed.fq.sort.sort.q10.rmdup.narrowPeak_peak_56402	1018	.	19.6392	105.519	101.859	171
chr7	125766796	125767356	SRR8284511_trimmed.fq.sort.sort.q10.rmdup.narrowPeak_peak_56403	1074	.	25.2835	111.215	107.459	363
chr7	125783273	125783584	SRR8284511_trimmed.fq.sort.sort.q10.rmdup.narrowPeak_peak_56404	602	.	20.6432	63.3481	60.2416	159
chr7	125820295	125820547	SRR8284511_trimmed.fq.sort.sort.q10.rmdup.narrowPeak_peak_56405	270	.	13.9553	29.8283	27.0885	147
chr7	125886763	125886911	SRR8284511_trimmed.fq.sort.sort.q10.rmdup.narrowPeak_peak_56406	56	.	5.49104	7.98366	5.62208	94
chr7	125959708	125959919	SRR8284511_trimmed.fq.sort.sort.q10.rmdup.narrowPeak_peak_56407	77	.	6.48941	10.1795	7.75508	125
chr7	126026633	126026945	SRR8284511_trimmed.fq.sort.sort.q10.rmdup.narrowPeak_peak_56408	230	.	12.2364	25.7477	23.0584	133
chr7	126042413	126042800	SRR8284511_trimmed.fq.sort.sort.q10.rmdup.narrowPeak_peak_56409	297	.	13.6319	32.5036	29.7317	171
chr7	126070374	126070628	SRR8284511_trimmed.fq.sort.sort.q10.rmdup.narrowPeak_peak_56410	227	.	12.3689	25.389	22.7053	117
chr7	126083676	126083837	SRR8284511_trimmed.fq.sort.sort.q10.rmdup.narrowPeak_peak_56411	84	.	6.05931	10.927	8.48939	72
chr7	126088297	126088504	SRR8284511_trimmed.fq.sort.sort.q10.rmdup.narrowPeak_peak_56412	167	.	6.66719	19.3635	16.7651	102
chr7	126089769	126090122	SRR8284511_trimmed.fq.sort.sort.q10.rmdup.narrowPeak_peak_56413	930	.	19.8868	96.559	93.0367	210
chr7	126138747	126138977	SRR8284511_trimmed.fq.sort.sort.q10.rmdup.narrowPeak_peak_56414	77	.	6.48941	10.1795	7.75508	86
chr7	126176049	126176399	SRR8284511_trimmed.fq.sort.sort.q10.rmdup.narrowPeak_peak_56415	239	.	12.0835	26.6858	23.9852	205
chr7	126200698	126201092	SRR8284511_trimmed.fq.sort.sort.q10.rmdup.narrowPeak_peak_56416	190	.	10.1412	21.6544	19.0212	178
chr7	126202375	126202539	SRR8284511_trimmed.fq.sort.sort.q10.rmdup.narrowPeak_peak_56417	76	.	6.01251	10.1046	7.69023	109
chr7	126227318	126227468	SRR8284511_trimmed.fq.sort.sort.q10.rmdup.narrowPeak_peak_56418	77	.	6.48941	10.1795	7.75508	84
chr7	126260804	126261192	SRR8284511_trimmed.fq.sort.sort.q10.rmdup.narrowPeak_peak_56419	1480	.	29.3511	152.749	148.035	177
chr7	126297876	126298397	SRR8284511_trimmed.fq.sort.sort.q10.rmdup.narrowPeak_peak_56420	986	.	23.8413	102.295	98.6862	179
chr7	126323781	126324124	SRR8284511_trimmed.fq.sort.sort.q10.rmdup.narrowPeak_peak_56421	1228	.	27.0204	126.918	122.858	147
chr7	126332749	126332971	SRR8284511_trimmed.fq.sort.sort.q10.rmdup.narrowPeak_peak_56422	107	.	6.95563	13.2675	10.7773	107
chr7	126335648	126335914	SRR8284511_trimmed.fq.sort.sort.q10.rmdup.narrowPeak_peak_56423	274	.	12.2804	30.1529	27.4087	134
chr7	126377378	126378204	SRR8284511_trimmed.fq.sort.sort.q10.rmdup.narrowPeak_peak_56424	1220	.	19.7766	126.096	122.052	202
chr7	126385971	126386119	SRR8284511_trimmed.fq.sort.sort.q10.rmdup.narrowPeak_peak_56425	45	.	4.94756	6.87021	4.56164	58
chr7	126387770	126387961	SRR8284511_trimmed.fq.sort.sort.q10.rmdup.narrowPeak_peak_56426	65	.	5.93707	8.9792	6.59672	124
chr7	126393555	126393845	SRR8284511_trimmed.fq.sort.sort.q10.rmdup.narrowPeak_peak_56427	91	.	6.91499	11.5731	9.117	142
chr7	126399591	126399980	SRR8284511_trimmed.fq.sort.sort.q10.rmdup.narrowPeak_peak_56428	1341	.	28.0978	138.476	134.152	140
chr7	126436853	126437210	SRR8284511_trimmed.fq.sort.sort.q10.rmdup.narrowPeak_peak_56429	1404	.	28.6724	144.936	140.445	169
chr7	126467210	126467589	SRR8284511_trimmed.fq.sort.sort.q10.rmdup.narrowPeak_peak_56430	528	.	20.2412	55.9145	52.8877	242
chr7	126475223	126475698	SRR8284511_trimmed.fq.sort.sort.q10.rmdup.narrowPeak_peak_56431	756	.	22.358	78.8931	75.6073	275
chr7	126481688	126482047	SRR8284511_trimmed.fq.sort.sort.q10.rmdup.narrowPeak_peak_56432	1412	.	27.7585	145.763	141.248	147
chr7	126487010	126487337	SRR8284511_trimmed.fq.sort.sort.q10.rmdup.narrowPeak_peak_56433	68	.	5.91232	9.25258	6.85458	135
chr7	126503143	126503291	SRR8284511_trimmed.fq.sort.sort.q10.rmdup.narrowPeak_peak_56434	60	.	5.60852	8.45466	6.08336	75
chr7	126528290	126528641	SRR8284511_trimmed.fq.sort.sort.q10.rmdup.narrowPeak_peak_56435	1358	.	27.9842	140.234	135.867	205
chr7	126537857	126538177	SRR8284511_trimmed.fq.sort.sort.q10.rmdup.narrowPeak_peak_56436	1073	.	24.7893	111.073	107.319	146
chr7	126554846	126555087	SRR8284511_trimmed.fq.sort.sort.q10.rmdup.narrowPeak_peak_56437	201	.	11.4633	22.7673	20.1197	102
chr7	126577008	126577342	SRR8284511_trimmed.fq.sort.sort.q10.rmdup.narrowPeak_peak_56438	944	.	20.4452	97.9743	94.431	121
chr7	126579207	126579473	SRR8284511_trimmed.fq.sort.sort.q10.rmdup.narrowPeak_peak_56439	367	.	10.6717	39.6054	36.7527	130
chr7	126587561	126588145	SRR8284511_trimmed.fq.sort.sort.q10.rmdup.narrowPeak_peak_56440	548	.	18.6213	57.9408	54.8923	440
chr7	126637151	126637544	SRR8284511_trimmed.fq.sort.sort.q10.rmdup.narrowPeak_peak_56441	1004	.	25.1092	104.09	100.452	198
chr7	126642657	126642867	SRR8284511_trimmed.fq.sort.sort.q10.rmdup.narrowPeak_peak_56442	207	.	8.42836	23.36	20.7032	108
chr7	126643323	126643599	SRR8284511_trimmed.fq.sort.sort.q10.rmdup.narrowPeak_peak_56443	1051	.	24.6553	108.854	105.139	143
chr7	126648513	126648736	SRR8284511_trimmed.fq.sort.sort.q10.rmdup.narrowPeak_peak_56444	297	.	13.6319	32.5036	29.7317	130
chr7	126665828	126666015	SRR8284511_trimmed.fq.sort.sort.q10.rmdup.narrowPeak_peak_56445	55	.	5.44231	7.90609	5.55819	95
chr7	126693247	126693578	SRR8284511_trimmed.fq.sort.sort.q10.rmdup.narrowPeak_peak_56446	1094	.	19.0278	113.27	109.477	196
chr7	126695523	126695910	SRR8284511_trimmed.fq.sort.sort.q10.rmdup.narrowPeak_peak_56447	635	.	13.3969	66.7076	63.5639	239
chr7	126701153	126701505	SRR8284511_trimmed.fq.sort.sort.q10.rmdup.narrowPeak_peak_56448	1310	.	28.9323	135.299	131.051	155
chr7	126718913	126719152	SRR8284511_trimmed.fq.sort.sort.q10.rmdup.narrowPeak_peak_56449	299	.	13.39	32.7511	29.9764	93
chr7	126720868	126721093	SRR8284511_trimmed.fq.sort.sort.q10.rmdup.narrowPeak_peak_56450	159	.	8.9536	18.5665	15.9814	114
chr7	126750055	126750233	SRR8284511_trimmed.fq.sort.sort.q10.rmdup.narrowPeak_peak_56451	122	.	5.81106	14.7888	12.2695	114
chr7	126754854	126755159	SRR8284511_trimmed.fq.sort.sort.q10.rmdup.narrowPeak_peak_56452	1306	.	21.9951	134.846	130.608	165
chr7	126759251	126759496	SRR8284511_trimmed.fq.sort.sort.q10.rmdup.narrowPeak_peak_56453	361	.	9.97461	39.0268	36.1803	125
chr7	126779947	126780501	SRR8284511_trimmed.fq.sort.sort.q10.rmdup.narrowPeak_peak_56454	1459	.	26.5149	150.586	145.935	199
chr7	126788154	126788305	SRR8284511_trimmed.fq.sort.sort.q10.rmdup.narrowPeak_peak_56455	68	.	5.5212	9.29237	6.89372	38
chr7	126791250	126791547	SRR8284511_trimmed.fq.sort.sort.q10.rmdup.narrowPeak_peak_56456	137	.	7.67178	16.3289	13.7783	82
chr7	126795874	126796042	SRR8284511_trimmed.fq.sort.sort.q10.rmdup.narrowPeak_peak_56457	73	.	4.98426	9.70977	7.30337	134
chr7	126796482	126796735	SRR8284511_trimmed.fq.sort.sort.q10.rmdup.narrowPeak_peak_56458	157	.	7.96471	18.3223	15.7406	113
chr7	126799197	126799378	SRR8284511_trimmed.fq.sort.sort.q10.rmdup.narrowPeak_peak_56459	85	.	5.88774	11.0113	8.5723	71
chr7	126799500	126799682	SRR8284511_trimmed.fq.sort.sort.q10.rmdup.narrowPeak_peak_56460	34	.	3.92516	5.74067	3.48189	45
chr7	126818934	126819162	SRR8284511_trimmed.fq.sort.sort.q10.rmdup.narrowPeak_peak_56461	250	.	8.26414	27.7491	25.0351	100
chr7	126821839	126822189	SRR8284511_trimmed.fq.sort.sort.q10.rmdup.narrowPeak_peak_56462	1381	.	25.0133	142.579	138.151	173
chr7	126831782	126832439	SRR8284511_trimmed.fq.sort.sort.q10.rmdup.narrowPeak_peak_56463	934	.	24.4596	97.0031	93.4745	308
chr7	126860418	126860588	SRR8284511_trimmed.fq.sort.sort.q10.rmdup.narrowPeak_peak_56464	39	.	4.54794	6.24334	3.95169	76
chr7	126861889	126862085	SRR8284511_trimmed.fq.sort.sort.q10.rmdup.narrowPeak_peak_56465	99	.	7.18004	12.3922	9.92228	81
chr7	126888913	126889296	SRR8284511_trimmed.fq.sort.sort.q10.rmdup.narrowPeak_peak_56466	288	.	12.7226	31.5817	28.8202	137
chr7	126910148	126910420	SRR8284511_trimmed.fq.sort.sort.q10.rmdup.narrowPeak_peak_56467	255	.	12.677	28.3031	25.5821	138
chr7	126938013	126938164	SRR8284511_trimmed.fq.sort.sort.q10.rmdup.narrowPeak_peak_56468	77	.	6.48941	10.1795	7.75508	34
chr7	126946628	126946922	SRR8284511_trimmed.fq.sort.sort.q10.rmdup.narrowPeak_peak_56469	434	.	16.2246	46.3909	43.4643	147
chr7	126963569	126964014	SRR8284511_trimmed.fq.sort.sort.q10.rmdup.narrowPeak_peak_56470	594	.	21.645	62.5731	59.4748	181
chr7	126975822	126976180	SRR8284511_trimmed.fq.sort.sort.q10.rmdup.narrowPeak_peak_56471	1476	.	29.6182	152.359	147.657	187
chr7	126986389	126986626	SRR8284511_trimmed.fq.sort.sort.q10.rmdup.narrowPeak_peak_56472	201	.	11.4813	22.7972	20.1473	123
chr7	126996520	126996768	SRR8284511_trimmed.fq.sort.sort.q10.rmdup.narrowPeak_peak_56473	285	.	12.5833	31.3351	28.5767	119
chr7	126997669	126997910	SRR8284511_trimmed.fq.sort.sort.q10.rmdup.narrowPeak_peak_56474	101	.	6.81096	12.6002	10.1205	123
chr7	127004598	127004927	SRR8284511_trimmed.fq.sort.sort.q10.rmdup.narrowPeak_peak_56475	281	.	13.4642	30.9056	28.1526	123
chr7	127016713	127017323	SRR8284511_trimmed.fq.sort.sort.q10.rmdup.narrowPeak_peak_56476	1470	.	27.7249	151.754	147.069	353
chr7	127025227	127025482	SRR8284511_trimmed.fq.sort.sort.q10.rmdup.narrowPeak_peak_56477	391	.	15.4594	42.0174	39.1379	144
chr7	127039989	127040137	SRR8284511_trimmed.fq.sort.sort.q10.rmdup.narrowPeak_peak_56478	43	.	4.80677	6.64865	4.3463	36
chr7	127042393	127042554	SRR8284511_trimmed.fq.sort.sort.q10.rmdup.narrowPeak_peak_56479	64	.	5.85138	8.84208	6.46246	31
chr7	127050756	127051081	SRR8284511_trimmed.fq.sort.sort.q10.rmdup.narrowPeak_peak_56480	147	.	9.09587	17.3064	14.7419	192
chr7	127065635	127065852	SRR8284511_trimmed.fq.sort.sort.q10.rmdup.narrowPeak_peak_56481	77	.	6.48941	10.1795	7.75508	121
chr7	127075158	127075385	SRR8284511_trimmed.fq.sort.sort.q10.rmdup.narrowPeak_peak_56482	120	.	8.28945	14.6156	12.0986	125
chr7	127077744	127077980	SRR8284511_trimmed.fq.sort.sort.q10.rmdup.narrowPeak_peak_56483	100	.	7.48779	12.503	10.0247	103
chr7	127104583	127104927	SRR8284511_trimmed.fq.sort.sort.q10.rmdup.narrowPeak_peak_56484	1008	.	23.9899	104.513	100.87	151
chr7	127110693	127110992	SRR8284511_trimmed.fq.sort.sort.q10.rmdup.narrowPeak_peak_56485	786	.	17.2063	81.9756	78.6517	156
chr7	127111506	127111831	SRR8284511_trimmed.fq.sort.sort.q10.rmdup.narrowPeak_peak_56486	777	.	17.1598	81.0361	77.7238	195
chr7	127117351	127117567	SRR8284511_trimmed.fq.sort.sort.q10.rmdup.narrowPeak_peak_56487	159	.	9.2577	18.5694	15.9842	97
chr7	127118152	127118360	SRR8284511_trimmed.fq.sort.sort.q10.rmdup.narrowPeak_peak_56488	80	.	6.23441	10.4676	8.03819	85
chr7	127129722	127130073	SRR8284511_trimmed.fq.sort.sort.q10.rmdup.narrowPeak_peak_56489	669	.	20.5644	70.0904	66.9087	216
chr7	127140739	127140895	SRR8284511_trimmed.fq.sort.sort.q10.rmdup.narrowPeak_peak_56490	88	.	6.9886	11.3264	8.87417	60
chr7	127183872	127184113	SRR8284511_trimmed.fq.sort.sort.q10.rmdup.narrowPeak_peak_56491	171	.	8.46289	19.7589	17.1551	129
chr7	127185728	127185977	SRR8284511_trimmed.fq.sort.sort.q10.rmdup.narrowPeak_peak_56492	349	.	13.1645	37.7743	34.9418	147
chr7	127195545	127195790	SRR8284511_trimmed.fq.sort.sort.q10.rmdup.narrowPeak_peak_56493	541	.	19.5665	57.1998	54.1592	133
chr7	127195969	127196147	SRR8284511_trimmed.fq.sort.sort.q10.rmdup.narrowPeak_peak_56494	35	.	4.09348	5.77011	3.51062	63
chr7	127209166	127209433	SRR8284511_trimmed.fq.sort.sort.q10.rmdup.narrowPeak_peak_56495	247	.	9.31738	27.4635	24.7527	127
chr7	127213569	127213850	SRR8284511_trimmed.fq.sort.sort.q10.rmdup.narrowPeak_peak_56496	575	.	12.3262	60.6656	57.588	116
chr7	127215286	127215597	SRR8284511_trimmed.fq.sort.sort.q10.rmdup.narrowPeak_peak_56497	851	.	16.6553	88.5735	85.1639	132
chr7	127219737	127219899	SRR8284511_trimmed.fq.sort.sort.q10.rmdup.narrowPeak_peak_56498	62	.	4.57969	8.60226	6.22791	115
chr7	127228763	127229295	SRR8284511_trimmed.fq.sort.sort.q10.rmdup.narrowPeak_peak_56499	871	.	21.4764	90.5867	87.1493	336
chr7	127244083	127244231	SRR8284511_trimmed.fq.sort.sort.q10.rmdup.narrowPeak_peak_56500	41	.	4.70633	6.49111	4.19307	34
chr7	127252407	127252873	SRR8284511_trimmed.fq.sort.sort.q10.rmdup.narrowPeak_peak_56501	1059	.	25.0281	109.684	105.954	183
chr7	127259609	127259771	SRR8284511_trimmed.fq.sort.sort.q10.rmdup.narrowPeak_peak_56502	116	.	6.08569	14.1734	11.6635	93
chr7	127260768	127261092	SRR8284511_trimmed.fq.sort.sort.q10.rmdup.narrowPeak_peak_56503	1039	.	24.1165	107.64	103.946	176
chr7	127278381	127278644	SRR8284511_trimmed.fq.sort.sort.q10.rmdup.narrowPeak_peak_56504	465	.	17.1086	49.5439	46.5839	123
chr7	127308901	127309230	SRR8284511_trimmed.fq.sort.sort.q10.rmdup.narrowPeak_peak_56505	1214	.	28.1787	125.493	121.462	140
chr7	127322110	127322441	SRR8284511_trimmed.fq.sort.sort.q10.rmdup.narrowPeak_peak_56506	707	.	24.5968	73.9518	70.7252	189
chr7	127342413	127342611	SRR8284511_trimmed.fq.sort.sort.q10.rmdup.narrowPeak_peak_56507	149	.	9.48453	17.4716	14.9014	93
chr7	127362394	127362765	SRR8284511_trimmed.fq.sort.sort.q10.rmdup.narrowPeak_peak_56508	1241	.	26.3279	128.28	124.189	152
chr7	127371934	127372142	SRR8284511_trimmed.fq.sort.sort.q10.rmdup.narrowPeak_peak_56509	100	.	6.49795	12.4771	10.0056	99
chr7	127375865	127376183	SRR8284511_trimmed.fq.sort.sort.q10.rmdup.narrowPeak_peak_56510	654	.	20.248	68.6118	65.4469	192
chr7	127399339	127399562	SRR8284511_trimmed.fq.sort.sort.q10.rmdup.narrowPeak_peak_56511	308	.	13.8753	33.5911	30.8061	120
chr7	127406632	127406988	SRR8284511_trimmed.fq.sort.sort.q10.rmdup.narrowPeak_peak_56512	1087	.	26.3214	112.507	108.728	205
chr7	127422109	127422310	SRR8284511_trimmed.fq.sort.sort.q10.rmdup.narrowPeak_peak_56513	71	.	6.11822	9.58264	7.17852	63
chr7	127437733	127438077	SRR8284511_trimmed.fq.sort.sort.q10.rmdup.narrowPeak_peak_56514	803	.	23.4118	83.6838	80.3386	199
chr7	127449060	127449256	SRR8284511_trimmed.fq.sort.sort.q10.rmdup.narrowPeak_peak_56515	33	.	4.13087	5.59218	3.33814	58
chr7	127449794	127449957	SRR8284511_trimmed.fq.sort.sort.q10.rmdup.narrowPeak_peak_56516	60	.	5.40316	8.43548	6.06477	125
chr7	127450369	127450739	SRR8284511_trimmed.fq.sort.sort.q10.rmdup.narrowPeak_peak_56517	89	.	6.56922	11.3934	8.94014	272
chr7	127456713	127456961	SRR8284511_trimmed.fq.sort.sort.q10.rmdup.narrowPeak_peak_56518	174	.	10.4829	20.0941	17.4833	111
chr7	127473825	127474070	SRR8284511_trimmed.fq.sort.sort.q10.rmdup.narrowPeak_peak_56519	230	.	10.1716	25.7109	23.0221	132
chr7	127498475	127498744	SRR8284511_trimmed.fq.sort.sort.q10.rmdup.narrowPeak_peak_56520	703	.	21.0214	73.6025	70.3799	130
chr7	127511264	127511532	SRR8284511_trimmed.fq.sort.sort.q10.rmdup.narrowPeak_peak_56521	232	.	11.6376	25.9296	23.2382	125
chr7	127543119	127543297	SRR8284511_trimmed.fq.sort.sort.q10.rmdup.narrowPeak_peak_56522	106	.	7.6365	13.1356	10.6475	78
chr7	127564091	127564337	SRR8284511_trimmed.fq.sort.sort.q10.rmdup.narrowPeak_peak_56523	252	.	12.0968	27.9373	25.2207	136
chr7	127572998	127573200	SRR8284511_trimmed.fq.sort.sort.q10.rmdup.narrowPeak_peak_56524	27	.	3.99349	4.97924	2.74418	90
chr7	127595304	127595639	SRR8284511_trimmed.fq.sort.sort.q10.rmdup.narrowPeak_peak_56525	158	.	9.75229	18.3898	15.8071	117
chr7	127617475	127617655	SRR8284511_trimmed.fq.sort.sort.q10.rmdup.narrowPeak_peak_56526	136	.	8.98534	16.1931	13.6442	109
chr7	127649778	127649986	SRR8284511_trimmed.fq.sort.sort.q10.rmdup.narrowPeak_peak_56527	139	.	8.63111	16.5371	13.9836	86
chr7	127656980	127657297	SRR8284511_trimmed.fq.sort.sort.q10.rmdup.narrowPeak_peak_56528	1208	.	22.3643	124.826	120.809	154
chr7	127660950	127661165	SRR8284511_trimmed.fq.sort.sort.q10.rmdup.narrowPeak_peak_56529	223	.	7.99574	24.9955	22.3169	81
chr7	127674847	127675282	SRR8284511_trimmed.fq.sort.sort.q10.rmdup.narrowPeak_peak_56530	1120	.	18.513	115.923	112.081	290
chr7	127677166	127677402	SRR8284511_trimmed.fq.sort.sort.q10.rmdup.narrowPeak_peak_56531	595	.	11.8673	62.6167	59.5181	122
chr7	127692168	127692344	SRR8284511_trimmed.fq.sort.sort.q10.rmdup.narrowPeak_peak_56532	45	.	4.80853	6.90393	4.5945	53
chr7	127703167	127703395	SRR8284511_trimmed.fq.sort.sort.q10.rmdup.narrowPeak_peak_56533	177	.	10.3539	20.3939	17.7792	106
chr7	127708935	127709165	SRR8284511_trimmed.fq.sort.sort.q10.rmdup.narrowPeak_peak_56534	171	.	9.05403	19.7799	17.1759	101
chr7	127727943	127728176	SRR8284511_trimmed.fq.sort.sort.q10.rmdup.narrowPeak_peak_56535	285	.	14.4764	31.3265	28.5683	97
chr7	127744372	127744689	SRR8284511_trimmed.fq.sort.sort.q10.rmdup.narrowPeak_peak_56536	957	.	23.3285	99.2878	95.7242	155
chr7	127760992	127761476	SRR8284511_trimmed.fq.sort.sort.q10.rmdup.narrowPeak_peak_56537	1150	.	26.1246	118.944	115.045	243
chr7	127768359	127768593	SRR8284511_trimmed.fq.sort.sort.q10.rmdup.narrowPeak_peak_56538	130	.	8.06452	15.592	13.0563	95
chr7	127774028	127774336	SRR8284511_trimmed.fq.sort.sort.q10.rmdup.narrowPeak_peak_56539	975	.	23.3106	101.116	97.5243	137
chr7	127800296	127800692	SRR8284511_trimmed.fq.sort.sort.q10.rmdup.narrowPeak_peak_56540	1572	.	30.6955	162.285	157.285	240
chr7	127823893	127824211	SRR8284511_trimmed.fq.sort.sort.q10.rmdup.narrowPeak_peak_56541	356	.	16.3582	38.5089	35.6683	140
chr7	127837979	127838148	SRR8284511_trimmed.fq.sort.sort.q10.rmdup.narrowPeak_peak_56542	120	.	7.97166	14.5288	12.0134	41
chr7	127839958	127840220	SRR8284511_trimmed.fq.sort.sort.q10.rmdup.narrowPeak_peak_56543	50	.	4.92692	7.36905	5.03433	183
chr7	127859790	127860028	SRR8284511_trimmed.fq.sort.sort.q10.rmdup.narrowPeak_peak_56544	124	.	8.48616	14.9379	12.4114	122
chr7	127870498	127870759	SRR8284511_trimmed.fq.sort.sort.q10.rmdup.narrowPeak_peak_56545	428	.	17.1342	45.7305	42.811	143
chr7	127895478	127895759	SRR8284511_trimmed.fq.sort.sort.q10.rmdup.narrowPeak_peak_56546	34	.	3.74467	5.67586	3.4194	86
chr7	127896463	127896766	SRR8284511_trimmed.fq.sort.sort.q10.rmdup.narrowPeak_peak_56547	495	.	15.8428	52.5437	49.5523	138
chr7	127904184	127904373	SRR8284511_trimmed.fq.sort.sort.q10.rmdup.narrowPeak_peak_56548	77	.	6.48941	10.1795	7.75508	93
chr7	127918264	127918533	SRR8284511_trimmed.fq.sort.sort.q10.rmdup.narrowPeak_peak_56549	484	.	11.9695	51.465	48.4848	113
chr7	127919351	127919601	SRR8284511_trimmed.fq.sort.sort.q10.rmdup.narrowPeak_peak_56550	378	.	10.6309	40.7546	37.8889	125
chr7	127921598	127921824	SRR8284511_trimmed.fq.sort.sort.q10.rmdup.narrowPeak_peak_56551	373	.	10.6821	40.2586	37.3986	118
chr7	127928685	127928833	SRR8284511_trimmed.fq.sort.sort.q10.rmdup.narrowPeak_peak_56552	36	.	4.34329	5.92384	3.65333	93
chr7	127932828	127933036	SRR8284511_trimmed.fq.sort.sort.q10.rmdup.narrowPeak_peak_56553	96	.	6.07165	12.1206	9.65536	90
chr7	127935446	127935691	SRR8284511_trimmed.fq.sort.sort.q10.rmdup.narrowPeak_peak_56554	487	.	16.2358	51.7832	48.7996	126
chr7	127942060	127942386	SRR8284511_trimmed.fq.sort.sort.q10.rmdup.narrowPeak_peak_56555	98	.	7.13267	12.3151	9.84619	212
chr7	127947705	127947898	SRR8284511_trimmed.fq.sort.sort.q10.rmdup.narrowPeak_peak_56556	136	.	8.98534	16.1931	13.6442	74
chr7	127961493	127961736	SRR8284511_trimmed.fq.sort.sort.q10.rmdup.narrowPeak_peak_56557	71	.	6.11822	9.58264	7.17852	111
chr7	127962743	127962892	SRR8284511_trimmed.fq.sort.sort.q10.rmdup.narrowPeak_peak_56558	42	.	4.73934	6.54284	4.24344	35
chr7	127963960	127964194	SRR8284511_trimmed.fq.sort.sort.q10.rmdup.narrowPeak_peak_56559	49	.	5.03663	7.26376	4.93138	97
chr7	127983363	127983936	SRR8284511_trimmed.fq.sort.sort.q10.rmdup.narrowPeak_peak_56560	95	.	5.40414	11.9719	9.50911	132
chr7	127991847	127992162	SRR8284511_trimmed.fq.sort.sort.q10.rmdup.narrowPeak_peak_56561	1077	.	21.8765	111.54	107.779	156
chr7	128001561	128001776	SRR8284511_trimmed.fq.sort.sort.q10.rmdup.narrowPeak_peak_56562	262	.	12.7033	28.974	26.2446	100
chr7	128022938	128023374	SRR8284511_trimmed.fq.sort.sort.q10.rmdup.narrowPeak_peak_56563	643	.	21.4992	67.5022	64.3496	237
chr7	128098219	128098367	SRR8284511_trimmed.fq.sort.sort.q10.rmdup.narrowPeak_peak_56564	36	.	4.49267	5.9373	3.65333	27
chr7	128208225	128208592	SRR8284511_trimmed.fq.sort.sort.q10.rmdup.narrowPeak_peak_56565	1224	.	27.7325	126.525	122.473	164
chr7	128237174	128237438	SRR8284511_trimmed.fq.sort.sort.q10.rmdup.narrowPeak_peak_56566	358	.	10.5648	38.7142	35.8712	123
chr7	128238980	128239292	SRR8284511_trimmed.fq.sort.sort.q10.rmdup.narrowPeak_peak_56567	859	.	18.748	89.3214	85.9015	156
chr7	128247431	128247807	SRR8284511_trimmed.fq.sort.sort.q10.rmdup.narrowPeak_peak_56568	952	.	25.8045	98.7839	95.2282	200
chr7	128289190	128289530	SRR8284511_trimmed.fq.sort.sort.q10.rmdup.narrowPeak_peak_56569	585	.	19.2512	61.6098	58.5219	160
chr7	128304935	128305202	SRR8284511_trimmed.fq.sort.sort.q10.rmdup.narrowPeak_peak_56570	412	.	17.979	44.1568	41.2543	134
chr7	128344950	128345274	SRR8284511_trimmed.fq.sort.sort.q10.rmdup.narrowPeak_peak_56571	1229	.	29.8635	127.042	122.978	178
chr7	128357003	128357272	SRR8284511_trimmed.fq.sort.sort.q10.rmdup.narrowPeak_peak_56572	403	.	15.7417	43.2625	40.3697	142
chr7	128372399	128372829	SRR8284511_trimmed.fq.sort.sort.q10.rmdup.narrowPeak_peak_56573	1297	.	27.4906	134.017	129.798	136
chr7	128408283	128408580	SRR8284511_trimmed.fq.sort.sort.q10.rmdup.narrowPeak_peak_56574	299	.	14.1718	32.7599	29.985	154
chr7	128433280	128433501	SRR8284511_trimmed.fq.sort.sort.q10.rmdup.narrowPeak_peak_56575	165	.	9.61707	19.1698	16.5739	115
chr7	128462291	128462765	SRR8284511_trimmed.fq.sort.sort.q10.rmdup.narrowPeak_peak_56576	263	.	12.4258	29.1314	26.3999	285
chr7	128474240	128474769	SRR8284511_trimmed.fq.sort.sort.q10.rmdup.narrowPeak_peak_56577	985	.	22.9602	102.186	98.578	158
chr7	128563418	128563764	SRR8284511_trimmed.fq.sort.sort.q10.rmdup.narrowPeak_peak_56578	777	.	22.9944	81.0388	77.7263	156
chr7	128584807	128584978	SRR8284511_trimmed.fq.sort.sort.q10.rmdup.narrowPeak_peak_56579	46	.	4.99186	6.94015	4.61497	108
chr7	128589635	128590032	SRR8284511_trimmed.fq.sort.sort.q10.rmdup.narrowPeak_peak_56580	156	.	9.03268	18.1916	15.6117	276
chr7	128669694	128669919	SRR8284511_trimmed.fq.sort.sort.q10.rmdup.narrowPeak_peak_56581	88	.	6.9886	11.3264	8.87417	105
chr7	128690201	128690574	SRR8284511_trimmed.fq.sort.sort.q10.rmdup.narrowPeak_peak_56582	1526	.	28.3787	157.513	152.656	182
chr7	128705595	128706085	SRR8284511_trimmed.fq.sort.sort.q10.rmdup.narrowPeak_peak_56583	1221	.	25.4578	126.191	122.146	296
chr7	128717026	128717240	SRR8284511_trimmed.fq.sort.sort.q10.rmdup.narrowPeak_peak_56584	46	.	4.99186	6.94015	4.61497	128
chr7	128724696	128725107	SRR8284511_trimmed.fq.sort.sort.q10.rmdup.narrowPeak_peak_56585	762	.	22.675	79.5099	76.2163	263
chr7	128766425	128766686	SRR8284511_trimmed.fq.sort.sort.q10.rmdup.narrowPeak_peak_56586	201	.	11.14	22.777	20.1292	117
chr7	128779311	128779736	SRR8284511_trimmed.fq.sort.sort.q10.rmdup.narrowPeak_peak_56587	932	.	24.3571	96.7904	93.2646	164
chr7	128833262	128833557	SRR8284511_trimmed.fq.sort.sort.q10.rmdup.narrowPeak_peak_56588	597	.	19.9368	62.8967	59.7949	135
chr7	128860125	128860483	SRR8284511_trimmed.fq.sort.sort.q10.rmdup.narrowPeak_peak_56589	1088	.	24.652	112.679	108.897	169
chr7	128871291	128871553	SRR8284511_trimmed.fq.sort.sort.q10.rmdup.narrowPeak_peak_56590	225	.	12.279	25.239	22.5572	139
chr7	128884091	128884327	SRR8284511_trimmed.fq.sort.sort.q10.rmdup.narrowPeak_peak_56591	227	.	12.3689	25.389	22.7053	131
chr7	128902358	128902520	SRR8284511_trimmed.fq.sort.sort.q10.rmdup.narrowPeak_peak_56592	77	.	6.48941	10.1795	7.75508	55
chr7	129142659	129142903	SRR8284511_trimmed.fq.sort.sort.q10.rmdup.narrowPeak_peak_56593	66	.	5.99023	9.06441	6.67006	128
chr7	129223940	129224088	SRR8284511_trimmed.fq.sort.sort.q10.rmdup.narrowPeak_peak_56594	56	.	5.49104	7.98366	5.62208	44
chr7	129235462	129235799	SRR8284511_trimmed.fq.sort.sort.q10.rmdup.narrowPeak_peak_56595	588	.	21.2665	61.9055	58.8145	212
chr7	129245853	129246179	SRR8284511_trimmed.fq.sort.sort.q10.rmdup.narrowPeak_peak_56596	136	.	8.98534	16.1931	13.6442	182
chr7	129293238	129293518	SRR8284511_trimmed.fq.sort.sort.q10.rmdup.narrowPeak_peak_56597	315	.	14.7111	34.3426	31.5488	147
chr7	129306938	129307245	SRR8284511_trimmed.fq.sort.sort.q10.rmdup.narrowPeak_peak_56598	317	.	14.8088	34.508	31.7121	155
chr7	129428849	129429129	SRR8284511_trimmed.fq.sort.sort.q10.rmdup.narrowPeak_peak_56599	337	.	14.7808	36.5236	33.7053	147
chr7	129506831	129507338	SRR8284511_trimmed.fq.sort.sort.q10.rmdup.narrowPeak_peak_56600	879	.	23.1198	91.4035	87.955	239
chr7	129648966	129649320	SRR8284511_trimmed.fq.sort.sort.q10.rmdup.narrowPeak_peak_56601	1265	.	19.5882	130.737	126.592	192
chr7	129653750	129654055	SRR8284511_trimmed.fq.sort.sort.q10.rmdup.narrowPeak_peak_56602	1197	.	18.5454	123.709	119.716	142
chr7	129680480	129680868	SRR8284511_trimmed.fq.sort.sort.q10.rmdup.narrowPeak_peak_56603	882	.	23.7214	91.7206	88.2676	210
chr7	129754798	129755051	SRR8284511_trimmed.fq.sort.sort.q10.rmdup.narrowPeak_peak_56604	203	.	11.2952	23.0354	20.3827	129
chr7	129757945	129758120	SRR8284511_trimmed.fq.sort.sort.q10.rmdup.narrowPeak_peak_56605	39	.	4.57875	6.2915	3.99852	80
chr7	129887448	129887669	SRR8284511_trimmed.fq.sort.sort.q10.rmdup.narrowPeak_peak_56606	88	.	6.9886	11.3264	8.87417	120
chr7	129924457	129924703	SRR8284511_trimmed.fq.sort.sort.q10.rmdup.narrowPeak_peak_56607	225	.	11.9048	25.1932	22.5122	137
chr7	129948678	129948981	SRR8284511_trimmed.fq.sort.sort.q10.rmdup.narrowPeak_peak_56608	282	.	13.5513	31.0532	28.2986	161
chr7	130073792	130074096	SRR8284511_trimmed.fq.sort.sort.q10.rmdup.narrowPeak_peak_56609	603	.	21.6604	63.4588	60.3511	159
chr7	130179079	130179353	SRR8284511_trimmed.fq.sort.sort.q10.rmdup.narrowPeak_peak_56610	629	.	19.387	66.0761	62.9395	129
chr7	130232245	130232393	SRR8284511_trimmed.fq.sort.sort.q10.rmdup.narrowPeak_peak_56611	66	.	5.99023	9.06441	6.67006	31
chr7	130260025	130260371	SRR8284511_trimmed.fq.sort.sort.q10.rmdup.narrowPeak_peak_56612	229	.	9.84135	25.6648	22.9768	210
chr7	130267152	130267472	SRR8284511_trimmed.fq.sort.sort.q10.rmdup.narrowPeak_peak_56613	929	.	18.5662	96.4976	92.9762	157
chr7	130270905	130271125	SRR8284511_trimmed.fq.sort.sort.q10.rmdup.narrowPeak_peak_56614	175	.	6.13439	20.1443	17.5327	90
chr7	130273163	130273521	SRR8284511_trimmed.fq.sort.sort.q10.rmdup.narrowPeak_peak_56615	656	.	16.4708	68.8209	65.6534	172
chr7	130314273	130314581	SRR8284511_trimmed.fq.sort.sort.q10.rmdup.narrowPeak_peak_56616	77	.	6.48941	10.1795	7.75508	218
chr7	130364918	130365188	SRR8284511_trimmed.fq.sort.sort.q10.rmdup.narrowPeak_peak_56617	129	.	8.53081	15.4465	12.9126	125
chr7	130369348	130369593	SRR8284511_trimmed.fq.sort.sort.q10.rmdup.narrowPeak_peak_56618	138	.	8.81916	16.3759	13.8245	125
chr7	130380822	130381077	SRR8284511_trimmed.fq.sort.sort.q10.rmdup.narrowPeak_peak_56619	242	.	11.9067	26.9948	24.2893	110
chr7	130382319	130382494	SRR8284511_trimmed.fq.sort.sort.q10.rmdup.narrowPeak_peak_56620	38	.	4.33207	6.15045	3.86095	73
chr7	130390408	130390684	SRR8284511_trimmed.fq.sort.sort.q10.rmdup.narrowPeak_peak_56621	323	.	15.213	35.1909	32.3877	130
chr7	130433436	130433595	SRR8284511_trimmed.fq.sort.sort.q10.rmdup.narrowPeak_peak_56622	77	.	6.48941	10.1795	7.75508	76
chr7	130455443	130455617	SRR8284511_trimmed.fq.sort.sort.q10.rmdup.narrowPeak_peak_56623	66	.	5.99023	9.06441	6.67006	128
chr7	130475968	130476325	SRR8284511_trimmed.fq.sort.sort.q10.rmdup.narrowPeak_peak_56624	1416	.	26.3431	146.151	141.626	178
chr7	130479068	130479268	SRR8284511_trimmed.fq.sort.sort.q10.rmdup.narrowPeak_peak_56625	107	.	5.30994	13.2413	10.7515	88
chr7	130499560	130499730	SRR8284511_trimmed.fq.sort.sort.q10.rmdup.narrowPeak_peak_56626	63	.	5.76812	8.7091	6.33252	77
chr7	130523156	130523337	SRR8284511_trimmed.fq.sort.sort.q10.rmdup.narrowPeak_peak_56627	121	.	8.07754	14.7028	12.1847	95
chr7	130533362	130533697	SRR8284511_trimmed.fq.sort.sort.q10.rmdup.narrowPeak_peak_56628	950	.	20.3387	98.5912	95.0386	127
chr7	130535272	130535471	SRR8284511_trimmed.fq.sort.sort.q10.rmdup.narrowPeak_peak_56629	136	.	6.22906	16.1522	13.6082	92
chr7	130547346	130547591	SRR8284511_trimmed.fq.sort.sort.q10.rmdup.narrowPeak_peak_56630	292	.	12.6081	32.0331	29.2666	117
chr7	130580026	130580360	SRR8284511_trimmed.fq.sort.sort.q10.rmdup.narrowPeak_peak_56631	187	.	10.603	21.3372	18.7101	216
chr7	130605122	130605491	SRR8284511_trimmed.fq.sort.sort.q10.rmdup.narrowPeak_peak_56632	740	.	21.0995	77.2838	74.0176	150
chr7	130612175	130612440	SRR8284511_trimmed.fq.sort.sort.q10.rmdup.narrowPeak_peak_56633	201	.	10.1595	22.8045	20.1545	125
chr7	130646517	130646717	SRR8284511_trimmed.fq.sort.sort.q10.rmdup.narrowPeak_peak_56634	134	.	8.31255	16.007	13.4649	132
chr7	130664664	130664962	SRR8284511_trimmed.fq.sort.sort.q10.rmdup.narrowPeak_peak_56635	340	.	13.4084	36.8568	34.0346	152
chr7	130668019	130668203	SRR8284511_trimmed.fq.sort.sort.q10.rmdup.narrowPeak_peak_56636	87	.	5.76806	11.1775	8.73547	92
chr7	130673823	130674110	SRR8284511_trimmed.fq.sort.sort.q10.rmdup.narrowPeak_peak_56637	675	.	19.5875	70.7295	67.5403	140
chr7	130692527	130692688	SRR8284511_trimmed.fq.sort.sort.q10.rmdup.narrowPeak_peak_56638	78	.	6.36711	10.3226	7.89566	74
chr7	130722593	130722797	SRR8284511_trimmed.fq.sort.sort.q10.rmdup.narrowPeak_peak_56639	174	.	10.4665	20.0669	17.4587	102
chr7	130734420	130734789	SRR8284511_trimmed.fq.sort.sort.q10.rmdup.narrowPeak_peak_56640	792	.	23.7812	82.5526	79.2214	174
chr7	130741225	130741404	SRR8284511_trimmed.fq.sort.sort.q10.rmdup.narrowPeak_peak_56641	149	.	9.48453	17.4716	14.9014	88
chr7	130749254	130749450	SRR8284511_trimmed.fq.sort.sort.q10.rmdup.narrowPeak_peak_56642	149	.	9.48453	17.4716	14.9014	128
chr7	130754935	130755083	SRR8284511_trimmed.fq.sort.sort.q10.rmdup.narrowPeak_peak_56643	56	.	5.49104	7.98366	5.62208	55
chr7	130762063	130762980	SRR8284511_trimmed.fq.sort.sort.q10.rmdup.narrowPeak_peak_56644	1117	.	19.7766	115.552	111.717	770
chr7	130770668	130771009	SRR8284511_trimmed.fq.sort.sort.q10.rmdup.narrowPeak_peak_56645	1197	.	20.4373	123.751	119.758	193
chr7	130773245	130773530	SRR8284511_trimmed.fq.sort.sort.q10.rmdup.narrowPeak_peak_56646	720	.	14.2893	75.2739	72.0316	139
chr7	130796777	130797214	SRR8284511_trimmed.fq.sort.sort.q10.rmdup.narrowPeak_peak_56647	105	.	7.58294	13.0483	10.5617	144
chr7	130827406	130827743	SRR8284511_trimmed.fq.sort.sort.q10.rmdup.narrowPeak_peak_56648	838	.	23.8036	87.2285	83.8373	142
chr7	130898436	130898792	SRR8284511_trimmed.fq.sort.sort.q10.rmdup.narrowPeak_peak_56649	605	.	21.309	63.6937	60.5832	139
chr7	130907188	130907378	SRR8284511_trimmed.fq.sort.sort.q10.rmdup.narrowPeak_peak_56650	77	.	6.48941	10.1795	7.75508	125
chr7	130915010	130915300	SRR8284511_trimmed.fq.sort.sort.q10.rmdup.narrowPeak_peak_56651	674	.	23.2234	70.6178	67.4302	143
chr7	130930483	130930739	SRR8284511_trimmed.fq.sort.sort.q10.rmdup.narrowPeak_peak_56652	372	.	15.6325	40.1335	37.2749	118
chr7	130936904	130937067	SRR8284511_trimmed.fq.sort.sort.q10.rmdup.narrowPeak_peak_56653	66	.	5.99023	9.06441	6.67006	91
chr7	130962044	130962214	SRR8284511_trimmed.fq.sort.sort.q10.rmdup.narrowPeak_peak_56654	46	.	4.99186	6.94015	4.61497	82
chr7	130968617	130968813	SRR8284511_trimmed.fq.sort.sort.q10.rmdup.narrowPeak_peak_56655	66	.	5.99023	9.06441	6.67006	87
chr7	130993700	130994403	SRR8284511_trimmed.fq.sort.sort.q10.rmdup.narrowPeak_peak_56656	714	.	21.1371	74.7107	71.4751	348
chr7	131042742	131042949	SRR8284511_trimmed.fq.sort.sort.q10.rmdup.narrowPeak_peak_56657	73	.	5.61404	9.79963	7.3911	124
chr7	131045308	131045559	SRR8284511_trimmed.fq.sort.sort.q10.rmdup.narrowPeak_peak_56658	378	.	14.7368	40.7108	37.8458	127
chr7	131054783	131055105	SRR8284511_trimmed.fq.sort.sort.q10.rmdup.narrowPeak_peak_56659	432	.	16.9335	46.1409	43.2168	164
chr7	131059890	131060110	SRR8284511_trimmed.fq.sort.sort.q10.rmdup.narrowPeak_peak_56660	95	.	6.24507	12.0329	9.56915	104
chr7	131062485	131062837	SRR8284511_trimmed.fq.sort.sort.q10.rmdup.narrowPeak_peak_56661	293	.	13.3863	32.0813	29.3143	230
chr7	131068227	131068531	SRR8284511_trimmed.fq.sort.sort.q10.rmdup.narrowPeak_peak_56662	416	.	18.2277	44.5786	41.6716	166
chr7	131076001	131076281	SRR8284511_trimmed.fq.sort.sort.q10.rmdup.narrowPeak_peak_56663	470	.	17.7842	49.9785	47.0139	146
chr7	131078759	131078957	SRR8284511_trimmed.fq.sort.sort.q10.rmdup.narrowPeak_peak_56664	104	.	7.00716	12.9302	10.4454	112
chr7	131112495	131112905	SRR8284511_trimmed.fq.sort.sort.q10.rmdup.narrowPeak_peak_56665	1078	.	25.4761	111.641	107.877	198
chr7	131182594	131183049	SRR8284511_trimmed.fq.sort.sort.q10.rmdup.narrowPeak_peak_56666	645	.	20.2156	67.6891	64.5345	270
chr7	131246390	131246610	SRR8284511_trimmed.fq.sort.sort.q10.rmdup.narrowPeak_peak_56667	88	.	6.9886	11.3264	8.87417	137
chr7	131297219	131297437	SRR8284511_trimmed.fq.sort.sort.q10.rmdup.narrowPeak_peak_56668	161	.	9.68099	18.7668	16.1787	74
chr7	131317620	131317794	SRR8284511_trimmed.fq.sort.sort.q10.rmdup.narrowPeak_peak_56669	100	.	7.48779	12.503	10.0247	91
chr7	131370942	131371206	SRR8284511_trimmed.fq.sort.sort.q10.rmdup.narrowPeak_peak_56670	437	.	15.5501	46.6462	43.7169	128
chr7	131371927	131372222	SRR8284511_trimmed.fq.sort.sort.q10.rmdup.narrowPeak_peak_56671	124	.	7.16146	14.9492	12.4227	186
chr7	131387161	131387396	SRR8284511_trimmed.fq.sort.sort.q10.rmdup.narrowPeak_peak_56672	169	.	10.1665	19.5701	16.9688	119
chr7	131418092	131418292	SRR8284511_trimmed.fq.sort.sort.q10.rmdup.narrowPeak_peak_56673	100	.	7.48779	12.503	10.0247	110
chr7	131432145	131432540	SRR8284511_trimmed.fq.sort.sort.q10.rmdup.narrowPeak_peak_56674	822	.	20.863	85.6461	82.2756	261
chr7	131434382	131434561	SRR8284511_trimmed.fq.sort.sort.q10.rmdup.narrowPeak_peak_56675	124	.	6.45795	14.9354	12.4114	94
chr7	131469568	131469929	SRR8284511_trimmed.fq.sort.sort.q10.rmdup.narrowPeak_peak_56676	610	.	21.5517	64.1273	61.0121	198
chr7	131478772	131478958	SRR8284511_trimmed.fq.sort.sort.q10.rmdup.narrowPeak_peak_56677	77	.	6.48941	10.1795	7.75508	77
chr7	131539994	131540309	SRR8284511_trimmed.fq.sort.sort.q10.rmdup.narrowPeak_peak_56678	1539	.	28.4976	158.845	153.948	150
chr7	131556160	131556335	SRR8284511_trimmed.fq.sort.sort.q10.rmdup.narrowPeak_peak_56679	50	.	4.55729	7.34692	5.0127	94
chr7	131575350	131575565	SRR8284511_trimmed.fq.sort.sort.q10.rmdup.narrowPeak_peak_56680	184	.	10.4603	21.0998	18.4758	88
chr7	131598502	131598809	SRR8284511_trimmed.fq.sort.sort.q10.rmdup.narrowPeak_peak_56681	722	.	21.5275	75.4792	72.2345	121
chr7	131609839	131610110	SRR8284511_trimmed.fq.sort.sort.q10.rmdup.narrowPeak_peak_56682	376	.	15.0095	40.4818	37.6191	131
chr7	131613341	131613509	SRR8284511_trimmed.fq.sort.sort.q10.rmdup.narrowPeak_peak_56683	68	.	5.49129	9.24243	6.84471	96
chr7	131746891	131747131	SRR8284511_trimmed.fq.sort.sort.q10.rmdup.narrowPeak_peak_56684	303	.	13.6283	33.1646	30.3845	105
chr7	131757935	131758272	SRR8284511_trimmed.fq.sort.sort.q10.rmdup.narrowPeak_peak_56685	870	.	19.9009	90.4691	87.0335	190
chr7	131762895	131763160	SRR8284511_trimmed.fq.sort.sort.q10.rmdup.narrowPeak_peak_56686	392	.	12.6263	42.1781	39.2969	122
chr7	131800365	131800802	SRR8284511_trimmed.fq.sort.sort.q10.rmdup.narrowPeak_peak_56687	521	.	17.5781	55.1615	52.1424	281
chr7	131807212	131807429	SRR8284511_trimmed.fq.sort.sort.q10.rmdup.narrowPeak_peak_56688	100	.	7.48779	12.503	10.0247	100
chr7	131839770	131839923	SRR8284511_trimmed.fq.sort.sort.q10.rmdup.narrowPeak_peak_56689	66	.	5.99023	9.06441	6.67006	89
chr7	131861136	131861442	SRR8284511_trimmed.fq.sort.sort.q10.rmdup.narrowPeak_peak_56690	149	.	9.48453	17.4716	14.9014	209
chr7	131882212	131882710	SRR8284511_trimmed.fq.sort.sort.q10.rmdup.narrowPeak_peak_56691	1421	.	28.1195	146.656	142.117	228
chr7	131897373	131897572	SRR8284511_trimmed.fq.sort.sort.q10.rmdup.narrowPeak_peak_56692	193	.	8.26617	21.9697	19.3325	79
chr7	131899381	131899635	SRR8284511_trimmed.fq.sort.sort.q10.rmdup.narrowPeak_peak_56693	1054	.	25.2499	109.209	105.487	126
chr7	131908257	131908634	SRR8284511_trimmed.fq.sort.sort.q10.rmdup.narrowPeak_peak_56694	354	.	16.2458	38.319	35.4804	199
chr7	132154155	132154306	SRR8284511_trimmed.fq.sort.sort.q10.rmdup.narrowPeak_peak_56695	66	.	5.99023	9.06441	6.67006	52
chr7	132176339	132176671	SRR8284511_trimmed.fq.sort.sort.q10.rmdup.narrowPeak_peak_56696	253	.	12.908	28.0732	25.3549	221
chr7	132198811	132199080	SRR8284511_trimmed.fq.sort.sort.q10.rmdup.narrowPeak_peak_56697	250	.	13.0713	27.7379	25.0239	108
chr7	132213517	132213943	SRR8284511_trimmed.fq.sort.sort.q10.rmdup.narrowPeak_peak_56698	833	.	24.5323	86.7804	83.3948	182
chr7	132226718	132227199	SRR8284511_trimmed.fq.sort.sort.q10.rmdup.narrowPeak_peak_56699	1026	.	25.2471	106.309	102.636	150
chr7	132315495	132315810	SRR8284511_trimmed.fq.sort.sort.q10.rmdup.narrowPeak_peak_56700	395	.	15.7162	42.4765	39.592	128
chr7	132348130	132348286	SRR8284511_trimmed.fq.sort.sort.q10.rmdup.narrowPeak_peak_56701	66	.	5.99023	9.06441	6.67006	62
chr7	132407315	132407488	SRR8284511_trimmed.fq.sort.sort.q10.rmdup.narrowPeak_peak_56702	77	.	6.48941	10.1795	7.75508	63
chr7	132471423	132471661	SRR8284511_trimmed.fq.sort.sort.q10.rmdup.narrowPeak_peak_56703	386	.	13.3114	41.5352	38.661	128
chr7	132475135	132475459	SRR8284511_trimmed.fq.sort.sort.q10.rmdup.narrowPeak_peak_56704	388	.	13.424	41.7627	38.8862	126
chr7	132507427	132507700	SRR8284511_trimmed.fq.sort.sort.q10.rmdup.narrowPeak_peak_56705	691	.	19.9607	72.3493	69.1412	146
chr7	132510781	132511017	SRR8284511_trimmed.fq.sort.sort.q10.rmdup.narrowPeak_peak_56706	114	.	6.61933	13.9583	11.4516	119
chr7	132522723	132523004	SRR8284511_trimmed.fq.sort.sort.q10.rmdup.narrowPeak_peak_56707	91	.	6.6912	11.5937	9.13711	183
chr7	132526302	132526511	SRR8284511_trimmed.fq.sort.sort.q10.rmdup.narrowPeak_peak_56708	104	.	7.24391	12.9042	10.4198	91
chr7	132551308	132551661	SRR8284511_trimmed.fq.sort.sort.q10.rmdup.narrowPeak_peak_56709	794	.	16.3341	82.8303	79.4956	194
chr7	132551790	132552144	SRR8284511_trimmed.fq.sort.sort.q10.rmdup.narrowPeak_peak_56710	1032	.	19.5299	106.956	103.273	202
chr7	132575589	132576008	SRR8284511_trimmed.fq.sort.sort.q10.rmdup.narrowPeak_peak_56711	337	.	13.987	36.5252	33.7068	296
chr7	132596902	132597174	SRR8284511_trimmed.fq.sort.sort.q10.rmdup.narrowPeak_peak_56712	448	.	16.5773	47.7996	44.8581	134
chr7	132618588	132618772	SRR8284511_trimmed.fq.sort.sort.q10.rmdup.narrowPeak_peak_56713	88	.	6.9886	11.3264	8.87417	71
chr7	132638738	132639088	SRR8284511_trimmed.fq.sort.sort.q10.rmdup.narrowPeak_peak_56714	1209	.	26.5855	124.925	120.906	181
chr7	132656070	132656397	SRR8284511_trimmed.fq.sort.sort.q10.rmdup.narrowPeak_peak_56715	1162	.	18.0064	120.143	116.221	168
chr7	132656584	132656967	SRR8284511_trimmed.fq.sort.sort.q10.rmdup.narrowPeak_peak_56716	911	.	15.3196	94.625	91.1309	207
chr7	132674039	132674201	SRR8284511_trimmed.fq.sort.sort.q10.rmdup.narrowPeak_peak_56717	56	.	5.49104	7.98366	5.62208	95
chr7	132675388	132675536	SRR8284511_trimmed.fq.sort.sort.q10.rmdup.narrowPeak_peak_56718	27	.	3.99349	4.97924	2.74418	68
chr7	132705203	132705399	SRR8284511_trimmed.fq.sort.sort.q10.rmdup.narrowPeak_peak_56719	161	.	9.98371	18.7723	16.1813	131
chr7	132716488	132716695	SRR8284511_trimmed.fq.sort.sort.q10.rmdup.narrowPeak_peak_56720	100	.	7.48779	12.503	10.0247	92
chr7	132735021	132735454	SRR8284511_trimmed.fq.sort.sort.q10.rmdup.narrowPeak_peak_56721	341	.	15.8908	37.0211	34.1972	294
chr7	132780632	132780906	SRR8284511_trimmed.fq.sort.sort.q10.rmdup.narrowPeak_peak_56722	127	.	8.41279	15.2529	12.722	107
chr7	132810945	132811322	SRR8284511_trimmed.fq.sort.sort.q10.rmdup.narrowPeak_peak_56723	937	.	17.109	97.2564	93.7237	181
chr7	132812364	132812559	SRR8284511_trimmed.fq.sort.sort.q10.rmdup.narrowPeak_peak_56724	37	.	3.14584	6.00775	3.7222	49
chr7	132815096	132815332	SRR8284511_trimmed.fq.sort.sort.q10.rmdup.narrowPeak_peak_56725	311	.	8.37677	33.9336	31.1449	100
chr7	132817678	132817862	SRR8284511_trimmed.fq.sort.sort.q10.rmdup.narrowPeak_peak_56726	145	.	7.33303	17.1178	14.5559	74
chr7	132852222	132852500	SRR8284511_trimmed.fq.sort.sort.q10.rmdup.narrowPeak_peak_56727	70	.	6.03416	9.44785	7.04612	131
chr7	132852593	132852741	SRR8284511_trimmed.fq.sort.sort.q10.rmdup.narrowPeak_peak_56728	42	.	4.73934	6.54284	4.24344	40
chr7	132858238	132858534	SRR8284511_trimmed.fq.sort.sort.q10.rmdup.narrowPeak_peak_56729	163	.	9.81492	18.9884	16.3946	160
chr7	132882396	132882686	SRR8284511_trimmed.fq.sort.sort.q10.rmdup.narrowPeak_peak_56730	524	.	17.7491	55.4863	52.4641	145
chr7	132884114	132884308	SRR8284511_trimmed.fq.sort.sort.q10.rmdup.narrowPeak_peak_56731	159	.	8.38026	18.5834	15.998	82
chr7	132897412	132897577	SRR8284511_trimmed.fq.sort.sort.q10.rmdup.narrowPeak_peak_56732	152	.	6.76651	17.7916	15.2172	95
chr7	132898268	132898609	SRR8284511_trimmed.fq.sort.sort.q10.rmdup.narrowPeak_peak_56733	1016	.	22.7085	105.312	101.655	176
chr7	132903920	132904068	SRR8284511_trimmed.fq.sort.sort.q10.rmdup.narrowPeak_peak_56734	46	.	4.99186	6.94015	4.61497	28
chr7	132930094	132930391	SRR8284511_trimmed.fq.sort.sort.q10.rmdup.narrowPeak_peak_56735	567	.	18.7352	59.8012	56.733	154
chr7	132945831	132946083	SRR8284511_trimmed.fq.sort.sort.q10.rmdup.narrowPeak_peak_56736	392	.	15.9608	42.171	39.2899	123
chr7	132965913	132966100	SRR8284511_trimmed.fq.sort.sort.q10.rmdup.narrowPeak_peak_56737	88	.	6.9886	11.3264	8.87417	92
chr7	132971449	132971606	SRR8284511_trimmed.fq.sort.sort.q10.rmdup.narrowPeak_peak_56738	59	.	5.30526	8.27772	5.91001	90
chr7	132972169	132972422	SRR8284511_trimmed.fq.sort.sort.q10.rmdup.narrowPeak_peak_56739	130	.	8.06452	15.592	13.0563	109
chr7	132994182	132994369	SRR8284511_trimmed.fq.sort.sort.q10.rmdup.narrowPeak_peak_56740	70	.	5.41712	9.46307	7.06118	75
chr7	132996459	132996753	SRR8284511_trimmed.fq.sort.sort.q10.rmdup.narrowPeak_peak_56741	213	.	10.1754	23.9744	21.31	147
chr7	133003462	133003811	SRR8284511_trimmed.fq.sort.sort.q10.rmdup.narrowPeak_peak_56742	957	.	24.1927	99.2813	95.7181	205
chr7	133032564	133032889	SRR8284511_trimmed.fq.sort.sort.q10.rmdup.narrowPeak_peak_56743	1274	.	27.7507	131.6	127.436	162
chr7	133041042	133041251	SRR8284511_trimmed.fq.sort.sort.q10.rmdup.narrowPeak_peak_56744	236	.	11.8564	26.3012	23.6053	128
chr7	133054530	133054788	SRR8284511_trimmed.fq.sort.sort.q10.rmdup.narrowPeak_peak_56745	352	.	15.2842	38.0955	35.2595	122
chr7	133086293	133086560	SRR8284511_trimmed.fq.sort.sort.q10.rmdup.narrowPeak_peak_56746	209	.	11.2938	23.5951	20.9353	131
chr7	133096766	133096949	SRR8284511_trimmed.fq.sort.sort.q10.rmdup.narrowPeak_peak_56747	112	.	7.98697	13.7074	11.2044	68
chr7	133113319	133113826	SRR8284511_trimmed.fq.sort.sort.q10.rmdup.narrowPeak_peak_56748	160	.	9.00548	18.655	16.0688	141
chr7	133120454	133120637	SRR8284511_trimmed.fq.sort.sort.q10.rmdup.narrowPeak_peak_56749	49	.	4.86776	7.27445	4.94167	118
chr7	133124403	133124553	SRR8284511_trimmed.fq.sort.sort.q10.rmdup.narrowPeak_peak_56750	61	.	5.4366	8.4893	6.1173	128
chr7	133133584	133133891	SRR8284511_trimmed.fq.sort.sort.q10.rmdup.narrowPeak_peak_56751	514	.	15.6402	54.4297	51.4182	161
chr7	133134691	133134859	SRR8284511_trimmed.fq.sort.sort.q10.rmdup.narrowPeak_peak_56752	49	.	4.21363	7.31067	4.97729	122
chr7	133145984	133146217	SRR8284511_trimmed.fq.sort.sort.q10.rmdup.narrowPeak_peak_56753	171	.	9.93856	19.7047	17.1013	107
chr7	133181468	133181678	SRR8284511_trimmed.fq.sort.sort.q10.rmdup.narrowPeak_peak_56754	134	.	6.74204	15.9465	13.4054	90
chr7	133185849	133186185	SRR8284511_trimmed.fq.sort.sort.q10.rmdup.narrowPeak_peak_56755	836	.	21.511	87.064	83.675	183
chr7	133212496	133212650	SRR8284511_trimmed.fq.sort.sort.q10.rmdup.narrowPeak_peak_56756	66	.	5.99023	9.06441	6.67006	55
chr7	133230857	133231005	SRR8284511_trimmed.fq.sort.sort.q10.rmdup.narrowPeak_peak_56757	56	.	5.49104	7.98366	5.62208	56
chr7	133319894	133320060	SRR8284511_trimmed.fq.sort.sort.q10.rmdup.narrowPeak_peak_56758	64	.	5.64628	8.82612	6.44711	90
chr7	133324009	133324226	SRR8284511_trimmed.fq.sort.sort.q10.rmdup.narrowPeak_peak_56759	188	.	10.0208	21.4496	18.819	86
chr7	133327409	133327681	SRR8284511_trimmed.fq.sort.sort.q10.rmdup.narrowPeak_peak_56760	163	.	9.81492	18.9884	16.3946	134
chr7	133477909	133478288	SRR8284511_trimmed.fq.sort.sort.q10.rmdup.narrowPeak_peak_56761	539	.	19.4582	57.0054	53.9669	249
chr7	133505753	133506360	SRR8284511_trimmed.fq.sort.sort.q10.rmdup.narrowPeak_peak_56762	212	.	10.8225	23.9486	21.2845	485
chr7	133556123	133556464	SRR8284511_trimmed.fq.sort.sort.q10.rmdup.narrowPeak_peak_56763	628	.	18.9192	65.9884	62.8527	186
chr7	133572024	133572245	SRR8284511_trimmed.fq.sort.sort.q10.rmdup.narrowPeak_peak_56764	295	.	14.291	32.3021	29.5324	74
chr7	133579588	133579747	SRR8284511_trimmed.fq.sort.sort.q10.rmdup.narrowPeak_peak_56765	77	.	6.48941	10.1795	7.75508	57
chr7	133601065	133601257	SRR8284511_trimmed.fq.sort.sort.q10.rmdup.narrowPeak_peak_56766	77	.	6.48941	10.1795	7.75508	113
chr7	133620767	133621087	SRR8284511_trimmed.fq.sort.sort.q10.rmdup.narrowPeak_peak_56767	459	.	17.206	48.9417	45.9879	156
chr7	133632517	133632823	SRR8284511_trimmed.fq.sort.sort.q10.rmdup.narrowPeak_peak_56768	510	.	12.1547	54.0079	51.0013	158
chr7	133636704	133637056	SRR8284511_trimmed.fq.sort.sort.q10.rmdup.narrowPeak_peak_56769	907	.	16.9095	94.1963	90.7084	206
chr7	133655261	133655415	SRR8284511_trimmed.fq.sort.sort.q10.rmdup.narrowPeak_peak_56770	56	.	5.49104	7.98366	5.62208	90
chr7	133669085	133669421	SRR8284511_trimmed.fq.sort.sort.q10.rmdup.narrowPeak_peak_56771	418	.	14.5719	44.7609	41.8519	193
chr7	133673069	133673270	SRR8284511_trimmed.fq.sort.sort.q10.rmdup.narrowPeak_peak_56772	164	.	7.57813	19.0438	16.4494	102
chr7	133676094	133676331	SRR8284511_trimmed.fq.sort.sort.q10.rmdup.narrowPeak_peak_56773	202	.	10.2164	22.9035	20.2524	115
chr7	133684161	133684492	SRR8284511_trimmed.fq.sort.sort.q10.rmdup.narrowPeak_peak_56774	752	.	23.1295	78.5638	75.2822	183
chr7	133713496	133713672	SRR8284511_trimmed.fq.sort.sort.q10.rmdup.narrowPeak_peak_56775	46	.	4.99186	6.94015	4.61497	41
chr7	133718637	133718936	SRR8284511_trimmed.fq.sort.sort.q10.rmdup.narrowPeak_peak_56776	197	.	11.2151	22.3545	19.7122	173
chr7	133753754	133753920	SRR8284511_trimmed.fq.sort.sort.q10.rmdup.narrowPeak_peak_56777	88	.	6.9886	11.3264	8.87417	87
chr7	133758734	133758987	SRR8284511_trimmed.fq.sort.sort.q10.rmdup.narrowPeak_peak_56778	114	.	7.89083	13.9637	11.4568	111
chr7	133761542	133761838	SRR8284511_trimmed.fq.sort.sort.q10.rmdup.narrowPeak_peak_56779	150	.	9.28333	17.6159	15.0437	191
chr7	133782945	133783514	SRR8284511_trimmed.fq.sort.sort.q10.rmdup.narrowPeak_peak_56780	761	.	22.1566	79.3988	76.1068	334
chr7	133805629	133805971	SRR8284511_trimmed.fq.sort.sort.q10.rmdup.narrowPeak_peak_56781	1345	.	27.8494	138.9	134.565	185
chr7	133815638	133815887	SRR8284511_trimmed.fq.sort.sort.q10.rmdup.narrowPeak_peak_56782	174	.	10.4829	20.0941	17.4833	129
chr7	133823734	133824202	SRR8284511_trimmed.fq.sort.sort.q10.rmdup.narrowPeak_peak_56783	344	.	11.6162	37.3185	34.491	135
chr7	133824662	133824925	SRR8284511_trimmed.fq.sort.sort.q10.rmdup.narrowPeak_peak_56784	578	.	16.113	60.8825	57.8025	124
chr7	133850800	133851131	SRR8284511_trimmed.fq.sort.sort.q10.rmdup.narrowPeak_peak_56785	385	.	15.5138	41.3816	38.5092	170
chr7	133856341	133856736	SRR8284511_trimmed.fq.sort.sort.q10.rmdup.narrowPeak_peak_56786	1409	.	30.6702	145.414	140.909	195
chr7	133879349	133879682	SRR8284511_trimmed.fq.sort.sort.q10.rmdup.narrowPeak_peak_56787	239	.	12.7701	26.6392	23.9393	169
chr7	133922631	133922849	SRR8284511_trimmed.fq.sort.sort.q10.rmdup.narrowPeak_peak_56788	149	.	9.48453	17.4716	14.9014	97
chr7	133959290	133959548	SRR8284511_trimmed.fq.sort.sort.q10.rmdup.narrowPeak_peak_56789	134	.	8.84086	15.9555	13.4141	134
chr7	134223809	134224155	SRR8284511_trimmed.fq.sort.sort.q10.rmdup.narrowPeak_peak_56790	1353	.	29.0726	139.72	135.365	152
chr7	134238941	134239169	SRR8284511_trimmed.fq.sort.sort.q10.rmdup.narrowPeak_peak_56791	300	.	14.5896	32.8047	30.0288	134
chr7	134263442	134263829	SRR8284511_trimmed.fq.sort.sort.q10.rmdup.narrowPeak_peak_56792	895	.	23.9083	93.0394	89.5677	204
chr7	134301322	134301746	SRR8284511_trimmed.fq.sort.sort.q10.rmdup.narrowPeak_peak_56793	475	.	18.5484	50.5374	47.5669	187
chr7	134348782	134349247	SRR8284511_trimmed.fq.sort.sort.q10.rmdup.narrowPeak_peak_56794	772	.	23.2239	80.5679	77.2615	246
chr7	134378317	134378589	SRR8284511_trimmed.fq.sort.sort.q10.rmdup.narrowPeak_peak_56795	849	.	21.6891	88.3514	84.9447	146
chr7	134381340	134381580	SRR8284511_trimmed.fq.sort.sort.q10.rmdup.narrowPeak_peak_56796	296	.	10.5274	32.439	29.668	120
chr7	134386560	134386708	SRR8284511_trimmed.fq.sort.sort.q10.rmdup.narrowPeak_peak_56797	43	.	4.80677	6.64865	4.3463	71
chr7	134414324	134414687	SRR8284511_trimmed.fq.sort.sort.q10.rmdup.narrowPeak_peak_56798	640	.	18.286	67.1908	64.0417	144
chr7	134415125	134415351	SRR8284511_trimmed.fq.sort.sort.q10.rmdup.narrowPeak_peak_56799	202	.	8.73362	22.9236	20.2721	118
chr7	134471301	134471609	SRR8284511_trimmed.fq.sort.sort.q10.rmdup.narrowPeak_peak_56800	519	.	18.7721	54.951	51.9343	146
chr7	134481722	134481921	SRR8284511_trimmed.fq.sort.sort.q10.rmdup.narrowPeak_peak_56801	77	.	6.48941	10.1795	7.75508	69
chr7	134519338	134519486	SRR8284511_trimmed.fq.sort.sort.q10.rmdup.narrowPeak_peak_56802	66	.	5.99023	9.06441	6.67006	83
chr7	134546247	134546509	SRR8284511_trimmed.fq.sort.sort.q10.rmdup.narrowPeak_peak_56803	338	.	15.674	36.655	33.8352	142
chr7	134566333	134566807	SRR8284511_trimmed.fq.sort.sort.q10.rmdup.narrowPeak_peak_56804	743	.	22.1463	77.5804	74.3106	202
chr7	134711652	134711900	SRR8284511_trimmed.fq.sort.sort.q10.rmdup.narrowPeak_peak_56805	369	.	16.71	39.8133	36.9582	119
chr7	134892981	134893364	SRR8284511_trimmed.fq.sort.sort.q10.rmdup.narrowPeak_peak_56806	570	.	19.8127	60.1416	57.0699	189
chr7	134938447	134938630	SRR8284511_trimmed.fq.sort.sort.q10.rmdup.narrowPeak_peak_56807	215	.	10.6545	24.2398	21.5706	98
chr7	134941988	134942174	SRR8284511_trimmed.fq.sort.sort.q10.rmdup.narrowPeak_peak_56808	144	.	7.30255	17.0585	14.4977	82
chr7	134945957	134946280	SRR8284511_trimmed.fq.sort.sort.q10.rmdup.narrowPeak_peak_56809	303	.	12.4646	33.0883	30.3093	183
chr7	134960869	134961241	SRR8284511_trimmed.fq.sort.sort.q10.rmdup.narrowPeak_peak_56810	893	.	25.7161	92.8453	89.3764	167
chr7	135031623	135031797	SRR8284511_trimmed.fq.sort.sort.q10.rmdup.narrowPeak_peak_56811	77	.	6.48941	10.1795	7.75508	48
chr7	135090756	135090905	SRR8284511_trimmed.fq.sort.sort.q10.rmdup.narrowPeak_peak_56812	56	.	5.49104	7.98366	5.62208	90
chr7	135165194	135165590	SRR8284511_trimmed.fq.sort.sort.q10.rmdup.narrowPeak_peak_56813	642	.	19.2149	67.4245	64.2727	145
chr7	135213566	135213714	SRR8284511_trimmed.fq.sort.sort.q10.rmdup.narrowPeak_peak_56814	46	.	4.99186	6.94015	4.61497	79
chr7	135225135	135225283	SRR8284511_trimmed.fq.sort.sort.q10.rmdup.narrowPeak_peak_56815	36	.	4.49267	5.9373	3.65333	127
chr7	135255913	135256182	SRR8284511_trimmed.fq.sort.sort.q10.rmdup.narrowPeak_peak_56816	256	.	13.478	28.4187	25.6956	141
chr7	135337220	135337368	SRR8284511_trimmed.fq.sort.sort.q10.rmdup.narrowPeak_peak_56817	66	.	5.99023	9.06441	6.67006	59
chr7	135342779	135342927	SRR8284511_trimmed.fq.sort.sort.q10.rmdup.narrowPeak_peak_56818	42	.	4.77281	6.59535	4.29431	28
chr7	135346787	135347052	SRR8284511_trimmed.fq.sort.sort.q10.rmdup.narrowPeak_peak_56819	261	.	13.0138	28.871	26.1426	127
chr7	135376837	135377270	SRR8284511_trimmed.fq.sort.sort.q10.rmdup.narrowPeak_peak_56820	731	.	22.46	76.3873	73.1317	303
chr7	135389127	135389416	SRR8284511_trimmed.fq.sort.sort.q10.rmdup.narrowPeak_peak_56821	544	.	19.298	57.5415	54.4974	113
chr7	135403419	135403889	SRR8284511_trimmed.fq.sort.sort.q10.rmdup.narrowPeak_peak_56822	1337	.	26.3002	138.106	133.791	200
chr7	135428857	135429227	SRR8284511_trimmed.fq.sort.sort.q10.rmdup.narrowPeak_peak_56823	366	.	15.6973	39.5232	36.6712	173
chr7	135464744	135465198	SRR8284511_trimmed.fq.sort.sort.q10.rmdup.narrowPeak_peak_56824	1280	.	28.9316	132.228	128.05	306
chr7	135475920	135476068	SRR8284511_trimmed.fq.sort.sort.q10.rmdup.narrowPeak_peak_56825	36	.	4.4528	5.87498	3.61183	120
chr7	135479642	135479879	SRR8284511_trimmed.fq.sort.sort.q10.rmdup.narrowPeak_peak_56826	92	.	6.73287	11.662	9.20437	141
chr7	135485896	135486050	SRR8284511_trimmed.fq.sort.sort.q10.rmdup.narrowPeak_peak_56827	66	.	3.86925	9.0289	6.64551	99
chr7	135487479	135487820	SRR8284511_trimmed.fq.sort.sort.q10.rmdup.narrowPeak_peak_56828	733	.	14.2388	76.6098	73.3512	172
chr7	135488230	135488512	SRR8284511_trimmed.fq.sort.sort.q10.rmdup.narrowPeak_peak_56829	489	.	10.9887	51.9198	48.9347	134
chr7	135495307	135495664	SRR8284511_trimmed.fq.sort.sort.q10.rmdup.narrowPeak_peak_56830	209	.	11.6189	23.5743	20.9148	204
chr7	135537256	135537531	SRR8284511_trimmed.fq.sort.sort.q10.rmdup.narrowPeak_peak_56831	275	.	12.3485	30.2729	27.5273	131
chr7	135537594	135537750	SRR8284511_trimmed.fq.sort.sort.q10.rmdup.narrowPeak_peak_56832	53	.	4.91903	7.65142	5.31006	57
chr7	135595734	135595940	SRR8284511_trimmed.fq.sort.sort.q10.rmdup.narrowPeak_peak_56833	188	.	10.9821	21.436	18.8057	95
chr7	135624888	135625201	SRR8284511_trimmed.fq.sort.sort.q10.rmdup.narrowPeak_peak_56834	1220	.	28.0054	126.123	122.078	168
chr7	135631831	135632212	SRR8284511_trimmed.fq.sort.sort.q10.rmdup.narrowPeak_peak_56835	918	.	20.4508	95.3299	91.8257	174
chr7	135641866	135642219	SRR8284511_trimmed.fq.sort.sort.q10.rmdup.narrowPeak_peak_56836	436	.	16.7461	46.5718	43.6434	170
chr7	135648261	135648469	SRR8284511_trimmed.fq.sort.sort.q10.rmdup.narrowPeak_peak_56837	46	.	4.99186	6.94015	4.61497	72
chr7	135669411	135669960	SRR8284511_trimmed.fq.sort.sort.q10.rmdup.narrowPeak_peak_56838	1063	.	24.3427	110.058	106.322	145
chr7	135680329	135680641	SRR8284511_trimmed.fq.sort.sort.q10.rmdup.narrowPeak_peak_56839	932	.	24.3571	96.7904	93.2646	130
chr7	135735640	135736659	SRR8284511_trimmed.fq.sort.sort.q10.rmdup.narrowPeak_peak_56840	828	.	14.6648	86.2607	82.8823	889
chr7	135768636	135769002	SRR8284511_trimmed.fq.sort.sort.q10.rmdup.narrowPeak_peak_56841	1464	.	27.1019	151.144	146.477	159
chr7	135791004	135791319	SRR8284511_trimmed.fq.sort.sort.q10.rmdup.narrowPeak_peak_56842	1447	.	18.7569	149.354	144.739	167
chr7	135792114	135792264	SRR8284511_trimmed.fq.sort.sort.q10.rmdup.narrowPeak_peak_56843	45	.	3.01554	6.84022	4.53268	104
chr7	135792913	135793244	SRR8284511_trimmed.fq.sort.sort.q10.rmdup.narrowPeak_peak_56844	798	.	12.6204	83.2076	79.8684	159
chr7	135836897	135837358	SRR8284511_trimmed.fq.sort.sort.q10.rmdup.narrowPeak_peak_56845	882	.	25.1113	91.6731	88.2208	300
chr7	135853211	135853420	SRR8284511_trimmed.fq.sort.sort.q10.rmdup.narrowPeak_peak_56846	77	.	6.48941	10.1795	7.75508	118
chr7	135889361	135889669	SRR8284511_trimmed.fq.sort.sort.q10.rmdup.narrowPeak_peak_56847	512	.	18.3718	54.2253	51.216	173
chr7	136002650	136002806	SRR8284511_trimmed.fq.sort.sort.q10.rmdup.narrowPeak_peak_56848	66	.	5.99023	9.06441	6.67006	129
chr7	136010171	136010482	SRR8284511_trimmed.fq.sort.sort.q10.rmdup.narrowPeak_peak_56849	693	.	22.3401	72.5802	69.3695	164
chr7	136041458	136041690	SRR8284511_trimmed.fq.sort.sort.q10.rmdup.narrowPeak_peak_56850	88	.	6.97767	11.3087	8.86409	97
chr7	136050165	136050425	SRR8284511_trimmed.fq.sort.sort.q10.rmdup.narrowPeak_peak_56851	337	.	13.6135	36.5441	33.7253	161
chr7	136058747	136058930	SRR8284511_trimmed.fq.sort.sort.q10.rmdup.narrowPeak_peak_56852	92	.	5.64031	11.6973	9.23927	75
chr7	136060584	136060852	SRR8284511_trimmed.fq.sort.sort.q10.rmdup.narrowPeak_peak_56853	349	.	12.4618	37.7553	34.9231	124
chr7	136089056	136089403	SRR8284511_trimmed.fq.sort.sort.q10.rmdup.narrowPeak_peak_56854	360	.	15.7661	38.9238	36.0782	226
chr7	136121454	136121816	SRR8284511_trimmed.fq.sort.sort.q10.rmdup.narrowPeak_peak_56855	359	.	14.8402	38.7441	35.9006	114
chr7	136136315	136136564	SRR8284511_trimmed.fq.sort.sort.q10.rmdup.narrowPeak_peak_56856	107	.	7.69083	13.2241	10.7344	141
chr7	136142831	136143194	SRR8284511_trimmed.fq.sort.sort.q10.rmdup.narrowPeak_peak_56857	647	.	20.7831	67.9086	64.7513	200
chr7	136152541	136152920	SRR8284511_trimmed.fq.sort.sort.q10.rmdup.narrowPeak_peak_56858	1062	.	24.7228	109.964	106.229	144
chr7	136177655	136177963	SRR8284511_trimmed.fq.sort.sort.q10.rmdup.narrowPeak_peak_56859	509	.	20.5064	53.92	50.9139	164
chr7	136209355	136209582	SRR8284511_trimmed.fq.sort.sort.q10.rmdup.narrowPeak_peak_56860	46	.	4.99186	6.94015	4.61497	98
chr7	136214066	136214218	SRR8284511_trimmed.fq.sort.sort.q10.rmdup.narrowPeak_peak_56861	36	.	4.34329	5.92384	3.65333	41
chr7	136214506	136214684	SRR8284511_trimmed.fq.sort.sort.q10.rmdup.narrowPeak_peak_56862	58	.	5.45752	8.2143	5.84796	137
chr7	136274240	136274455	SRR8284511_trimmed.fq.sort.sort.q10.rmdup.narrowPeak_peak_56863	124	.	8.48616	14.9379	12.4114	105
chr7	136283718	136283992	SRR8284511_trimmed.fq.sort.sort.q10.rmdup.narrowPeak_peak_56864	212	.	10.8225	23.9486	21.2845	143
chr7	136285681	136285857	SRR8284511_trimmed.fq.sort.sort.q10.rmdup.narrowPeak_peak_56865	132	.	7.63995	15.8007	13.2619	88
chr7	136289236	136289417	SRR8284511_trimmed.fq.sort.sort.q10.rmdup.narrowPeak_peak_56866	192	.	10.2644	21.8637	19.2277	90
chr7	136294311	136294839	SRR8284511_trimmed.fq.sort.sort.q10.rmdup.narrowPeak_peak_56867	709	.	20.4248	74.16	70.9309	317
chr7	136306213	136306474	SRR8284511_trimmed.fq.sort.sort.q10.rmdup.narrowPeak_peak_56868	177	.	9.98958	20.3148	17.7011	132
chr7	136332712	136333145	SRR8284511_trimmed.fq.sort.sort.q10.rmdup.narrowPeak_peak_56869	898	.	25.9663	93.3263	89.851	285
chr7	136406315	136406574	SRR8284511_trimmed.fq.sort.sort.q10.rmdup.narrowPeak_peak_56870	56	.	5.49104	7.98366	5.62208	123
chr7	136427088	136427629	SRR8284511_trimmed.fq.sort.sort.q10.rmdup.narrowPeak_peak_56871	471	.	17.0163	50.1546	47.188	232
chr7	136479822	136480047	SRR8284511_trimmed.fq.sort.sort.q10.rmdup.narrowPeak_peak_56872	214	.	11.9617	24.1455	21.4789	102
chr7	136488962	136489335	SRR8284511_trimmed.fq.sort.sort.q10.rmdup.narrowPeak_peak_56873	1757	.	31.1011	181.292	175.722	159
chr7	136591000	136591312	SRR8284511_trimmed.fq.sort.sort.q10.rmdup.narrowPeak_peak_56874	242	.	12.6192	26.9816	24.2774	131
chr7	136642098	136642315	SRR8284511_trimmed.fq.sort.sort.q10.rmdup.narrowPeak_peak_56875	146	.	9.33202	17.2201	14.6568	116
chr7	136727348	136727588	SRR8284511_trimmed.fq.sort.sort.q10.rmdup.narrowPeak_peak_56876	136	.	8.98534	16.1931	13.6442	113
chr7	136798189	136798421	SRR8284511_trimmed.fq.sort.sort.q10.rmdup.narrowPeak_peak_56877	112	.	7.98697	13.7074	11.2044	119
chr7	136807900	136808335	SRR8284511_trimmed.fq.sort.sort.q10.rmdup.narrowPeak_peak_56878	563	.	18.9599	59.3984	56.3343	267
chr7	136873510	136873780	SRR8284511_trimmed.fq.sort.sort.q10.rmdup.narrowPeak_peak_56879	174	.	10.4829	20.0941	17.4833	142
chr7	136951698	136951906	SRR8284511_trimmed.fq.sort.sort.q10.rmdup.narrowPeak_peak_56880	77	.	6.48941	10.1795	7.75508	80
chr7	136988984	136989147	SRR8284511_trimmed.fq.sort.sort.q10.rmdup.narrowPeak_peak_56881	46	.	4.99186	6.94015	4.61497	64
chr7	137054331	137054747	SRR8284511_trimmed.fq.sort.sort.q10.rmdup.narrowPeak_peak_56882	938	.	22.8984	97.407	93.8722	221
chr7	137060528	137060840	SRR8284511_trimmed.fq.sort.sort.q10.rmdup.narrowPeak_peak_56883	652	.	20.6071	68.4401	65.2769	142
chr7	137080244	137080454	SRR8284511_trimmed.fq.sort.sort.q10.rmdup.narrowPeak_peak_56884	242	.	12.9788	26.9881	24.2829	96
chr7	137097996	137098170	SRR8284511_trimmed.fq.sort.sort.q10.rmdup.narrowPeak_peak_56885	77	.	6.48941	10.1795	7.75508	92
chr7	137114276	137114476	SRR8284511_trimmed.fq.sort.sort.q10.rmdup.narrowPeak_peak_56886	112	.	7.98697	13.7074	11.2044	109
chr7	137129493	137129727	SRR8284511_trimmed.fq.sort.sort.q10.rmdup.narrowPeak_peak_56887	287	.	14.218	31.5302	28.7695	127
chr7	137143187	137143398	SRR8284511_trimmed.fq.sort.sort.q10.rmdup.narrowPeak_peak_56888	88	.	6.9886	11.3264	8.87417	93
chr7	137211326	137211622	SRR8284511_trimmed.fq.sort.sort.q10.rmdup.narrowPeak_peak_56889	164	.	9.55525	19.0668	16.472	98
chr7	137229767	137229915	SRR8284511_trimmed.fq.sort.sort.q10.rmdup.narrowPeak_peak_56890	36	.	4.49267	5.9373	3.65333	58
chr7	137246515	137246850	SRR8284511_trimmed.fq.sort.sort.q10.rmdup.narrowPeak_peak_56891	993	.	18.7318	102.936	99.3165	191
chr7	137246939	137247123	SRR8284511_trimmed.fq.sort.sort.q10.rmdup.narrowPeak_peak_56892	45	.	3.51395	6.88898	4.57998	107
chr7	137248859	137249084	SRR8284511_trimmed.fq.sort.sort.q10.rmdup.narrowPeak_peak_56893	214	.	7.24126	24.0867	21.4209	94
chr7	137254367	137254580	SRR8284511_trimmed.fq.sort.sort.q10.rmdup.narrowPeak_peak_56894	119	.	7.40192	14.4696	11.955	120
chr7	137301575	137301723	SRR8284511_trimmed.fq.sort.sort.q10.rmdup.narrowPeak_peak_56895	46	.	4.67144	6.95956	4.63368	125
chr7	137308392	137308650	SRR8284511_trimmed.fq.sort.sort.q10.rmdup.narrowPeak_peak_56896	452	.	15.2094	48.2379	45.2918	137
chr7	137318925	137319184	SRR8284511_trimmed.fq.sort.sort.q10.rmdup.narrowPeak_peak_56897	805	.	19.3335	83.9085	80.5605	127
chr7	137325947	137326095	SRR8284511_trimmed.fq.sort.sort.q10.rmdup.narrowPeak_peak_56898	65	.	5.89391	8.91011	6.52904	53
chr7	137366669	137367069	SRR8284511_trimmed.fq.sort.sort.q10.rmdup.narrowPeak_peak_56899	267	.	13.7525	29.4882	26.7525	265
chr7	137439007	137439397	SRR8284511_trimmed.fq.sort.sort.q10.rmdup.narrowPeak_peak_56900	43	.	4.65786	6.66617	4.36328	268
chr7	137453494	137453668	SRR8284511_trimmed.fq.sort.sort.q10.rmdup.narrowPeak_peak_56901	88	.	6.9886	11.3264	8.87417	134
chr7	137468235	137468582	SRR8284511_trimmed.fq.sort.sort.q10.rmdup.narrowPeak_peak_56902	514	.	15.2992	54.468	51.4562	143
chr7	137471600	137472036	SRR8284511_trimmed.fq.sort.sort.q10.rmdup.narrowPeak_peak_56903	227	.	8.89152	25.4287	22.7447	292
chr7	137478236	137478639	SRR8284511_trimmed.fq.sort.sort.q10.rmdup.narrowPeak_peak_56904	867	.	21.708	90.1992	86.7672	186
chr7	137522515	137522764	SRR8284511_trimmed.fq.sort.sort.q10.rmdup.narrowPeak_peak_56905	292	.	14.0986	31.9779	29.2121	134
chr7	137549875	137550324	SRR8284511_trimmed.fq.sort.sort.q10.rmdup.narrowPeak_peak_56906	700	.	20.8308	73.2266	70.0087	313
chr7	137603072	137603460	SRR8284511_trimmed.fq.sort.sort.q10.rmdup.narrowPeak_peak_56907	974	.	24.5633	101.018	97.4283	181
chr7	137655140	137655355	SRR8284511_trimmed.fq.sort.sort.q10.rmdup.narrowPeak_peak_56908	161	.	9.98371	18.7723	16.1813	81
chr7	137737036	137737253	SRR8284511_trimmed.fq.sort.sort.q10.rmdup.narrowPeak_peak_56909	136	.	8.98534	16.1931	13.6442	106
chr7	137780841	137781001	SRR8284511_trimmed.fq.sort.sort.q10.rmdup.narrowPeak_peak_56910	94	.	5.96445	11.9236	9.46177	76
chr7	137784001	137784389	SRR8284511_trimmed.fq.sort.sort.q10.rmdup.narrowPeak_peak_56911	685	.	20.1017	71.7721	68.5708	139
chr7	137841512	137841699	SRR8284511_trimmed.fq.sort.sort.q10.rmdup.narrowPeak_peak_56912	66	.	5.99023	9.06441	6.67006	82
chr7	138061322	138061486	SRR8284511_trimmed.fq.sort.sort.q10.rmdup.narrowPeak_peak_56913	124	.	8.48616	14.9379	12.4114	43
chr7	138084092	138084567	SRR8284511_trimmed.fq.sort.sort.q10.rmdup.narrowPeak_peak_56914	1276	.	27.4018	131.8	127.631	177
chr7	138133529	138133731	SRR8284511_trimmed.fq.sort.sort.q10.rmdup.narrowPeak_peak_56915	88	.	6.9886	11.3264	8.87417	75
chr7	138169728	138169881	SRR8284511_trimmed.fq.sort.sort.q10.rmdup.narrowPeak_peak_56916	77	.	6.48941	10.1795	7.75508	97
chr7	138248247	138248498	SRR8284511_trimmed.fq.sort.sort.q10.rmdup.narrowPeak_peak_56917	454	.	17.3088	48.3488	45.4014	139
chr7	138398409	138398855	SRR8284511_trimmed.fq.sort.sort.q10.rmdup.narrowPeak_peak_56918	988	.	23.9321	102.496	98.8831	201
chr7	138428915	138429132	SRR8284511_trimmed.fq.sort.sort.q10.rmdup.narrowPeak_peak_56919	218	.	11.5146	24.5396	21.8665	136
chr7	138432668	138432868	SRR8284511_trimmed.fq.sort.sort.q10.rmdup.narrowPeak_peak_56920	86	.	6.59979	11.062	8.62214	92
chr7	138497266	138497580	SRR8284511_trimmed.fq.sort.sort.q10.rmdup.narrowPeak_peak_56921	291	.	13.3065	31.9435	29.178	166
chr7	138571574	138571738	SRR8284511_trimmed.fq.sort.sort.q10.rmdup.narrowPeak_peak_56922	66	.	5.99023	9.06441	6.67006	110
chr7	138734296	138734602	SRR8284511_trimmed.fq.sort.sort.q10.rmdup.narrowPeak_peak_56923	888	.	24.4802	92.3192	88.858	142
chr7	138818386	138818622	SRR8284511_trimmed.fq.sort.sort.q10.rmdup.narrowPeak_peak_56924	334	.	15.0086	36.2187	33.4036	119
chr7	138827838	138828205	SRR8284511_trimmed.fq.sort.sort.q10.rmdup.narrowPeak_peak_56925	1734	.	31.4348	178.967	173.468	184
chr7	138835035	138835329	SRR8284511_trimmed.fq.sort.sort.q10.rmdup.narrowPeak_peak_56926	374	.	14.5108	40.2971	37.4365	164
chr7	138840587	138841027	SRR8284511_trimmed.fq.sort.sort.q10.rmdup.narrowPeak_peak_56927	929	.	15.4068	96.482	92.9609	311
chr7	138845539	138845961	SRR8284511_trimmed.fq.sort.sort.q10.rmdup.narrowPeak_peak_56928	1193	.	18.9306	123.305	119.32	165
chr7	138905564	138905820	SRR8284511_trimmed.fq.sort.sort.q10.rmdup.narrowPeak_peak_56929	188	.	10.9821	21.436	18.8057	132
chr7	138919005	138919344	SRR8284511_trimmed.fq.sort.sort.q10.rmdup.narrowPeak_peak_56930	205	.	7.45157	23.1667	20.5125	232
chr7	138923815	138924415	SRR8284511_trimmed.fq.sort.sort.q10.rmdup.narrowPeak_peak_56931	526	.	12.2515	55.645	52.621	124
chr7	138934472	138934862	SRR8284511_trimmed.fq.sort.sort.q10.rmdup.narrowPeak_peak_56932	448	.	16.5773	47.7996	44.8581	261
chr7	138942396	138942625	SRR8284511_trimmed.fq.sort.sort.q10.rmdup.narrowPeak_peak_56933	56	.	5.49104	7.98366	5.62208	112
chr7	139010966	139011440	SRR8284511_trimmed.fq.sort.sort.q10.rmdup.narrowPeak_peak_56934	1081	.	24.3042	111.877	108.109	217
chr7	139063517	139063703	SRR8284511_trimmed.fq.sort.sort.q10.rmdup.narrowPeak_peak_56935	185	.	6.20347	21.1935	18.5684	140
chr7	139068102	139068713	SRR8284511_trimmed.fq.sort.sort.q10.rmdup.narrowPeak_peak_56936	763	.	13.5802	79.6071	76.3124	162
chr7	139080753	139081145	SRR8284511_trimmed.fq.sort.sort.q10.rmdup.narrowPeak_peak_56937	1020	.	24.9496	105.668	102.005	156
chr7	139090599	139090751	SRR8284511_trimmed.fq.sort.sort.q10.rmdup.narrowPeak_peak_56938	46	.	4.99186	6.94015	4.61497	118
chr7	139103994	139104296	SRR8284511_trimmed.fq.sort.sort.q10.rmdup.narrowPeak_peak_56939	229	.	12.1518	25.6063	22.9187	171
chr7	139119435	139119823	SRR8284511_trimmed.fq.sort.sort.q10.rmdup.narrowPeak_peak_56940	1000	.	27.2693	103.639	100.008	153
chr7	139139976	139140143	SRR8284511_trimmed.fq.sort.sort.q10.rmdup.narrowPeak_peak_56941	66	.	5.99023	9.06441	6.67006	75
chr7	139188840	139189124	SRR8284511_trimmed.fq.sort.sort.q10.rmdup.narrowPeak_peak_56942	254	.	11.8629	28.1549	25.4359	137
chr7	139191712	139191936	SRR8284511_trimmed.fq.sort.sort.q10.rmdup.narrowPeak_peak_56943	123	.	7.61035	14.8252	12.3051	95
chr7	139200161	139200712	SRR8284511_trimmed.fq.sort.sort.q10.rmdup.narrowPeak_peak_56944	620	.	19.3436	65.1464	62.0201	155
chr7	139207947	139208586	SRR8284511_trimmed.fq.sort.sort.q10.rmdup.narrowPeak_peak_56945	1336	.	25.8628	137.981	133.669	257
chr7	139233671	139233986	SRR8284511_trimmed.fq.sort.sort.q10.rmdup.narrowPeak_peak_56946	1107	.	22.3486	114.603	110.786	162
chr7	139235905	139236108	SRR8284511_trimmed.fq.sort.sort.q10.rmdup.narrowPeak_peak_56947	113	.	5.56931	13.843	11.3381	82
chr7	139245584	139245732	SRR8284511_trimmed.fq.sort.sort.q10.rmdup.narrowPeak_peak_56948	46	.	4.99186	6.94015	4.61497	80
chr7	139293423	139293644	SRR8284511_trimmed.fq.sort.sort.q10.rmdup.narrowPeak_peak_56949	88	.	6.9886	11.3264	8.87417	124
chr7	139299499	139299830	SRR8284511_trimmed.fq.sort.sort.q10.rmdup.narrowPeak_peak_56950	1186	.	18.7303	122.63	118.659	144
chr7	139303325	139303605	SRR8284511_trimmed.fq.sort.sort.q10.rmdup.narrowPeak_peak_56951	936	.	15.8461	97.2057	93.6741	157
chr7	139308626	139308837	SRR8284511_trimmed.fq.sort.sort.q10.rmdup.narrowPeak_peak_56952	96	.	6.99423	12.0893	9.62443	107
chr7	139389579	139389731	SRR8284511_trimmed.fq.sort.sort.q10.rmdup.narrowPeak_peak_56953	66	.	5.99023	9.06441	6.67006	105
chr7	139429042	139429190	SRR8284511_trimmed.fq.sort.sort.q10.rmdup.narrowPeak_peak_56954	46	.	4.99186	6.94015	4.61497	64
chr7	139473169	139473548	SRR8284511_trimmed.fq.sort.sort.q10.rmdup.narrowPeak_peak_56955	1008	.	23.9899	104.513	100.87	216
chr7	139484206	139484562	SRR8284511_trimmed.fq.sort.sort.q10.rmdup.narrowPeak_peak_56956	932	.	25.7764	96.8013	93.2754	208
chr7	139493013	139493312	SRR8284511_trimmed.fq.sort.sort.q10.rmdup.narrowPeak_peak_56957	417	.	15.7079	44.6913	41.783	111
chr7	139541348	139541502	SRR8284511_trimmed.fq.sort.sort.q10.rmdup.narrowPeak_peak_56958	66	.	5.99023	9.06441	6.67006	61
chr7	139541947	139542103	SRR8284511_trimmed.fq.sort.sort.q10.rmdup.narrowPeak_peak_56959	77	.	6.48941	10.1795	7.75508	102
chr7	139590325	139590777	SRR8284511_trimmed.fq.sort.sort.q10.rmdup.narrowPeak_peak_56960	954	.	25.921	99.0165	95.4575	145
chr7	139616102	139616528	SRR8284511_trimmed.fq.sort.sort.q10.rmdup.narrowPeak_peak_56961	1048	.	25.8236	108.511	104.801	232
chr7	139648076	139648566	SRR8284511_trimmed.fq.sort.sort.q10.rmdup.narrowPeak_peak_56962	1722	.	29.3716	177.696	172.231	194
chr7	139684658	139685029	SRR8284511_trimmed.fq.sort.sort.q10.rmdup.narrowPeak_peak_56963	1422	.	29.4728	146.833	142.289	171
chr7	139703407	139703766	SRR8284511_trimmed.fq.sort.sort.q10.rmdup.narrowPeak_peak_56964	689	.	20.2791	72.1286	68.9232	224
chr7	139746875	139747165	SRR8284511_trimmed.fq.sort.sort.q10.rmdup.narrowPeak_peak_56965	325	.	15.3175	35.3673	32.5621	143
chr7	139782629	139782794	SRR8284511_trimmed.fq.sort.sort.q10.rmdup.narrowPeak_peak_56966	77	.	6.48941	10.1795	7.75508	84
chr7	139843235	139843383	SRR8284511_trimmed.fq.sort.sort.q10.rmdup.narrowPeak_peak_56967	42	.	4.73934	6.54284	4.24344	72
chr7	139846025	139846216	SRR8284511_trimmed.fq.sort.sort.q10.rmdup.narrowPeak_peak_56968	112	.	7.98697	13.7074	11.2044	127
chr7	139861457	139861888	SRR8284511_trimmed.fq.sort.sort.q10.rmdup.narrowPeak_peak_56969	1597	.	28.8231	164.834	159.755	207
chr7	139877478	139877832	SRR8284511_trimmed.fq.sort.sort.q10.rmdup.narrowPeak_peak_56970	219	.	11.5906	24.667	21.9924	137
chr7	139890087	139890264	SRR8284511_trimmed.fq.sort.sort.q10.rmdup.narrowPeak_peak_56971	77	.	6.48941	10.1795	7.75508	59
chr7	139905723	139906114	SRR8284511_trimmed.fq.sort.sort.q10.rmdup.narrowPeak_peak_56972	759	.	23.0082	79.2429	75.9528	147
chr7	139916437	139916706	SRR8284511_trimmed.fq.sort.sort.q10.rmdup.narrowPeak_peak_56973	689	.	22.1117	72.1551	68.9494	117
chr7	139930777	139931283	SRR8284511_trimmed.fq.sort.sort.q10.rmdup.narrowPeak_peak_56974	943	.	24.4355	97.9002	94.3582	156
chr7	139943321	139943482	SRR8284511_trimmed.fq.sort.sort.q10.rmdup.narrowPeak_peak_56975	66	.	5.99023	9.06441	6.67006	92
chr7	139949679	139950131	SRR8284511_trimmed.fq.sort.sort.q10.rmdup.narrowPeak_peak_56976	703	.	20.5774	73.596	70.3736	299
chr7	139969151	139969633	SRR8284511_trimmed.fq.sort.sort.q10.rmdup.narrowPeak_peak_56977	871	.	21.8734	90.5632	87.1263	326
chr7	139975660	139975833	SRR8284511_trimmed.fq.sort.sort.q10.rmdup.narrowPeak_peak_56978	100	.	7.48779	12.503	10.0247	106
chr7	139994548	139995088	SRR8284511_trimmed.fq.sort.sort.q10.rmdup.narrowPeak_peak_56979	968	.	23.872	100.478	96.8973	375
chr7	140062429	140062691	SRR8284511_trimmed.fq.sort.sort.q10.rmdup.narrowPeak_peak_56980	223	.	8.02007	25.054	22.3749	132
chr7	140063156	140063432	SRR8284511_trimmed.fq.sort.sort.q10.rmdup.narrowPeak_peak_56981	1012	.	21.4322	104.94	101.289	130
chr7	140075643	140075791	SRR8284511_trimmed.fq.sort.sort.q10.rmdup.narrowPeak_peak_56982	30	.	3.28458	5.27378	3.0298	20
chr7	140078655	140079045	SRR8284511_trimmed.fq.sort.sort.q10.rmdup.narrowPeak_peak_56983	1219	.	22.1287	126.014	121.972	234
chr7	140082369	140082669	SRR8284511_trimmed.fq.sort.sort.q10.rmdup.narrowPeak_peak_56984	185	.	7.01864	21.1414	18.5172	189
chr7	140141392	140141695	SRR8284511_trimmed.fq.sort.sort.q10.rmdup.narrowPeak_peak_56985	1068	.	27.3097	110.638	106.892	127
chr7	140186756	140186927	SRR8284511_trimmed.fq.sort.sort.q10.rmdup.narrowPeak_peak_56986	104	.	5.85182	12.8896	10.4054	42
chr7	140188254	140188935	SRR8284511_trimmed.fq.sort.sort.q10.rmdup.narrowPeak_peak_56987	479	.	14.3403	50.8897	47.9157	316
chr7	140643349	140643497	SRR8284511_trimmed.fq.sort.sort.q10.rmdup.narrowPeak_peak_56988	46	.	4.99186	6.94015	4.61497	70
chr7	140733167	140733387	SRR8284511_trimmed.fq.sort.sort.q10.rmdup.narrowPeak_peak_56989	36	.	4.49267	5.9373	3.65333	127
chr7	140805770	140806103	SRR8284511_trimmed.fq.sort.sort.q10.rmdup.narrowPeak_peak_56990	488	.	15.5122	51.8706	48.8861	126
chr7	140810582	140810852	SRR8284511_trimmed.fq.sort.sort.q10.rmdup.narrowPeak_peak_56991	314	.	11.7103	34.26	31.4673	144
chr7	140828587	140828902	SRR8284511_trimmed.fq.sort.sort.q10.rmdup.narrowPeak_peak_56992	615	.	19.0793	64.6286	61.508	169
chr7	140844855	140845185	SRR8284511_trimmed.fq.sort.sort.q10.rmdup.narrowPeak_peak_56993	911	.	22.9116	94.6597	91.1649	134
chr7	140903240	140903677	SRR8284511_trimmed.fq.sort.sort.q10.rmdup.narrowPeak_peak_56994	749	.	16.7165	78.2532	74.9751	191
chr7	140907753	140908012	SRR8284511_trimmed.fq.sort.sort.q10.rmdup.narrowPeak_peak_56995	215	.	6.35685	24.2575	21.5879	114
chr7	140908544	140908901	SRR8284511_trimmed.fq.sort.sort.q10.rmdup.narrowPeak_peak_56996	1204	.	22.2426	124.487	120.478	142
chr7	140938528	140938764	SRR8284511_trimmed.fq.sort.sort.q10.rmdup.narrowPeak_peak_56997	245	.	8.25991	27.2093	24.5017	107
chr7	140941382	140941727	SRR8284511_trimmed.fq.sort.sort.q10.rmdup.narrowPeak_peak_56998	1022	.	21.4423	105.871	102.205	203
chr7	140959241	140959571	SRR8284511_trimmed.fq.sort.sort.q10.rmdup.narrowPeak_peak_56999	538	.	18.0778	56.9168	53.8793	113
chr7	140967862	140968045	SRR8284511_trimmed.fq.sort.sort.q10.rmdup.narrowPeak_peak_57000	124	.	8.48616	14.9379	12.4114	76
chr7	141008454	141008602	SRR8284511_trimmed.fq.sort.sort.q10.rmdup.narrowPeak_peak_57001	55	.	4.37468	7.90431	5.55677	70
chr7	141009064	141009428	SRR8284511_trimmed.fq.sort.sort.q10.rmdup.narrowPeak_peak_57002	944	.	23.1601	97.9846	94.4411	147
chr7	141024108	141024299	SRR8284511_trimmed.fq.sort.sort.q10.rmdup.narrowPeak_peak_57003	112	.	7.98697	13.7074	11.2044	108
chr7	141048303	141048675	SRR8284511_trimmed.fq.sort.sort.q10.rmdup.narrowPeak_peak_57004	725	.	15.5134	75.7979	72.5494	144
chr7	141048890	141049168	SRR8284511_trimmed.fq.sort.sort.q10.rmdup.narrowPeak_peak_57005	717	.	15.4985	74.9792	71.7405	136
chr7	141055933	141056104	SRR8284511_trimmed.fq.sort.sort.q10.rmdup.narrowPeak_peak_57006	112	.	7.98697	13.7074	11.2044	131
chr7	141070000	141070442	SRR8284511_trimmed.fq.sort.sort.q10.rmdup.narrowPeak_peak_57007	1015	.	19.5341	105.224	101.569	214
chr7	141072126	141072374	SRR8284511_trimmed.fq.sort.sort.q10.rmdup.narrowPeak_peak_57008	468	.	11.8615	49.8289	46.8659	126
chr7	141092325	141092604	SRR8284511_trimmed.fq.sort.sort.q10.rmdup.narrowPeak_peak_57009	346	.	14.9194	37.4646	34.6355	145
chr7	141106474	141106646	SRR8284511_trimmed.fq.sort.sort.q10.rmdup.narrowPeak_peak_57010	88	.	6.9886	11.3264	8.87417	133
chr7	141122624	141122840	SRR8284511_trimmed.fq.sort.sort.q10.rmdup.narrowPeak_peak_57011	64	.	5.64628	8.82612	6.44711	86
chr7	141143119	141143445	SRR8284511_trimmed.fq.sort.sort.q10.rmdup.narrowPeak_peak_57012	439	.	15.2877	46.8933	43.9613	161
chr7	141148579	141148728	SRR8284511_trimmed.fq.sort.sort.q10.rmdup.narrowPeak_peak_57013	56	.	5.48246	7.96998	5.62072	49
chr7	141176243	141176537	SRR8284511_trimmed.fq.sort.sort.q10.rmdup.narrowPeak_peak_57014	1563	.	28.6469	161.285	156.315	142
chr7	141226630	141226884	SRR8284511_trimmed.fq.sort.sort.q10.rmdup.narrowPeak_peak_57015	204	.	8.08314	23.1329	20.479	113
chr7	141228179	141228583	SRR8284511_trimmed.fq.sort.sort.q10.rmdup.narrowPeak_peak_57016	706	.	17.9195	73.8508	70.6252	264
chr7	141253194	141253452	SRR8284511_trimmed.fq.sort.sort.q10.rmdup.narrowPeak_peak_57017	53	.	5.28744	7.66028	5.31843	124
chr7	141265075	141265408	SRR8284511_trimmed.fq.sort.sort.q10.rmdup.narrowPeak_peak_57018	395	.	15.7162	42.4765	39.592	165
chr7	141278747	141278991	SRR8284511_trimmed.fq.sort.sort.q10.rmdup.narrowPeak_peak_57019	307	.	14.2413	33.5451	30.7609	107
chr7	141316006	141316301	SRR8284511_trimmed.fq.sort.sort.q10.rmdup.narrowPeak_peak_57020	270	.	13.1996	29.8154	27.0759	129
chr7	141338948	141339096	SRR8284511_trimmed.fq.sort.sort.q10.rmdup.narrowPeak_peak_57021	46	.	4.99186	6.94015	4.61497	101
chr7	141346267	141346540	SRR8284511_trimmed.fq.sort.sort.q10.rmdup.narrowPeak_peak_57022	122	.	8.41085	14.8144	12.2945	155
chr7	141356037	141356231	SRR8284511_trimmed.fq.sort.sort.q10.rmdup.narrowPeak_peak_57023	100	.	7.48779	12.503	10.0247	96
chr7	141363428	141363732	SRR8284511_trimmed.fq.sort.sort.q10.rmdup.narrowPeak_peak_57024	1012	.	27.9168	104.905	101.255	127
chr7	141394847	141395199	SRR8284511_trimmed.fq.sort.sort.q10.rmdup.narrowPeak_peak_57025	1573	.	31.61	162.361	157.359	188
chr7	141403389	141403692	SRR8284511_trimmed.fq.sort.sort.q10.rmdup.narrowPeak_peak_57026	972	.	26.3448	100.83	97.2435	150
chr7	141408821	141409171	SRR8284511_trimmed.fq.sort.sort.q10.rmdup.narrowPeak_peak_57027	1132	.	26.206	117.163	113.298	192
chr7	141437630	141437919	SRR8284511_trimmed.fq.sort.sort.q10.rmdup.narrowPeak_peak_57028	402	.	12.736	43.104	40.213	95
chr7	141440635	141440880	SRR8284511_trimmed.fq.sort.sort.q10.rmdup.narrowPeak_peak_57029	400	.	11.5207	42.9883	40.0984	110
chr7	141443278	141443543	SRR8284511_trimmed.fq.sort.sort.q10.rmdup.narrowPeak_peak_57030	295	.	10.4885	32.3553	29.5851	119
chr7	141458396	141458661	SRR8284511_trimmed.fq.sort.sort.q10.rmdup.narrowPeak_peak_57031	175	.	8.98286	20.1826	17.5706	81
chr7	141461532	141461727	SRR8284511_trimmed.fq.sort.sort.q10.rmdup.narrowPeak_peak_57032	88	.	6.25736	11.2632	8.81957	110
chr7	141468608	141468933	SRR8284511_trimmed.fq.sort.sort.q10.rmdup.narrowPeak_peak_57033	576	.	19.6491	60.6794	57.6016	164
chr7	141480772	141481256	SRR8284511_trimmed.fq.sort.sort.q10.rmdup.narrowPeak_peak_57034	961	.	19.7482	99.6984	96.1288	162
chr7	141481452	141481731	SRR8284511_trimmed.fq.sort.sort.q10.rmdup.narrowPeak_peak_57035	220	.	7.89985	24.7638	22.0882	146
chr7	141491218	141491483	SRR8284511_trimmed.fq.sort.sort.q10.rmdup.narrowPeak_peak_57036	263	.	12.7834	29.1102	26.3791	119
chr7	141525284	141525611	SRR8284511_trimmed.fq.sort.sort.q10.rmdup.narrowPeak_peak_57037	984	.	23.3019	102.03	98.4254	179
chr7	141530474	141530728	SRR8284511_trimmed.fq.sort.sort.q10.rmdup.narrowPeak_peak_57038	119	.	7.40192	14.4696	11.955	74
chr7	141566133	141566412	SRR8284511_trimmed.fq.sort.sort.q10.rmdup.narrowPeak_peak_57039	401	.	16.4342	43	40.1098	154
chr7	141584517	141584797	SRR8284511_trimmed.fq.sort.sort.q10.rmdup.narrowPeak_peak_57040	188	.	10.9821	21.436	18.8057	111
chr7	141633987	141634144	SRR8284511_trimmed.fq.sort.sort.q10.rmdup.narrowPeak_peak_57041	77	.	6.48941	10.1795	7.75508	32
chr7	141643209	141643563	SRR8284511_trimmed.fq.sort.sort.q10.rmdup.narrowPeak_peak_57042	259	.	12.928	28.7264	25.9998	143
chr7	141666279	141666687	SRR8284511_trimmed.fq.sort.sort.q10.rmdup.narrowPeak_peak_57043	552	.	18.8098	58.2928	55.2409	133
chr7	141671101	141671314	SRR8284511_trimmed.fq.sort.sort.q10.rmdup.narrowPeak_peak_57044	76	.	5.56064	10.0665	7.65281	92
chr7	141693734	141693986	SRR8284511_trimmed.fq.sort.sort.q10.rmdup.narrowPeak_peak_57045	124	.	8.48616	14.9379	12.4114	122
chr7	141755855	141756208	SRR8284511_trimmed.fq.sort.sort.q10.rmdup.narrowPeak_peak_57046	1164	.	28.6054	120.333	116.407	167
chr7	141777212	141777365	SRR8284511_trimmed.fq.sort.sort.q10.rmdup.narrowPeak_peak_57047	66	.	5.99023	9.06441	6.67006	73
chr7	141924905	141925317	SRR8284511_trimmed.fq.sort.sort.q10.rmdup.narrowPeak_peak_57048	1229	.	27.943	126.993	122.931	222
chr7	141948180	141948403	SRR8284511_trimmed.fq.sort.sort.q10.rmdup.narrowPeak_peak_57049	132	.	8.16193	15.7553	13.2169	115
chr7	141959266	141959414	SRR8284511_trimmed.fq.sort.sort.q10.rmdup.narrowPeak_peak_57050	56	.	5.49104	7.98366	5.62208	84
chr7	141972771	141973562	SRR8284511_trimmed.fq.sort.sort.q10.rmdup.narrowPeak_peak_57051	229	.	11.8028	25.6117	22.924	576
chr7	142016615	142016900	SRR8284511_trimmed.fq.sort.sort.q10.rmdup.narrowPeak_peak_57052	1103	.	24.8937	114.196	110.386	139
chr7	142019802	142019950	SRR8284511_trimmed.fq.sort.sort.q10.rmdup.narrowPeak_peak_57053	52	.	4.19877	7.56527	5.22569	77
chr7	142037811	142038202	SRR8284511_trimmed.fq.sort.sort.q10.rmdup.narrowPeak_peak_57054	1043	.	26.0763	108.073	104.371	166
chr7	142064272	142064420	SRR8284511_trimmed.fq.sort.sort.q10.rmdup.narrowPeak_peak_57055	56	.	5.49104	7.98366	5.62208	47
chr7	142070866	142071254	SRR8284511_trimmed.fq.sort.sort.q10.rmdup.narrowPeak_peak_57056	879	.	24.5068	91.4296	87.9807	198
chr7	142083583	142083948	SRR8284511_trimmed.fq.sort.sort.q10.rmdup.narrowPeak_peak_57057	174	.	9.202	20.0387	17.431	219
chr7	142084537	142084685	SRR8284511_trimmed.fq.sort.sort.q10.rmdup.narrowPeak_peak_57058	49	.	4.683	7.2645	4.93202	40
chr7	142095654	142095934	SRR8284511_trimmed.fq.sort.sort.q10.rmdup.narrowPeak_peak_57059	213	.	8.02394	24.0307	21.3656	124
chr7	142097891	142098250	SRR8284511_trimmed.fq.sort.sort.q10.rmdup.narrowPeak_peak_57060	997	.	21.1563	103.34	99.7141	147
chr7	142107524	142107751	SRR8284511_trimmed.fq.sort.sort.q10.rmdup.narrowPeak_peak_57061	112	.	7.98697	13.7074	11.2044	114
chr7	142119693	142119999	SRR8284511_trimmed.fq.sort.sort.q10.rmdup.narrowPeak_peak_57062	600	.	20.5331	63.1473	60.0429	144
chr7	142128982	142129184	SRR8284511_trimmed.fq.sort.sort.q10.rmdup.narrowPeak_peak_57063	77	.	6.48941	10.1795	7.75508	89
chr7	142134667	142134996	SRR8284511_trimmed.fq.sort.sort.q10.rmdup.narrowPeak_peak_57064	264	.	13.5554	29.1581	26.4263	144
chr7	142146023	142146380	SRR8284511_trimmed.fq.sort.sort.q10.rmdup.narrowPeak_peak_57065	645	.	20.2156	67.6891	64.5345	198
chr7	142169871	142170196	SRR8284511_trimmed.fq.sort.sort.q10.rmdup.narrowPeak_peak_57066	1198	.	26.9703	123.817	119.821	179
chr7	142249861	142250294	SRR8284511_trimmed.fq.sort.sort.q10.rmdup.narrowPeak_peak_57067	764	.	22.7827	79.7184	76.4224	192
chr7	142255567	142255902	SRR8284511_trimmed.fq.sort.sort.q10.rmdup.narrowPeak_peak_57068	1061	.	27.9296	109.906	106.172	194
chr7	142272902	142273186	SRR8284511_trimmed.fq.sort.sort.q10.rmdup.narrowPeak_peak_57069	124	.	8.48616	14.9379	12.4114	93
chr7	142278205	142278532	SRR8284511_trimmed.fq.sort.sort.q10.rmdup.narrowPeak_peak_57070	650	.	20.5078	68.2503	65.0893	182
chr7	142279422	142279584	SRR8284511_trimmed.fq.sort.sort.q10.rmdup.narrowPeak_peak_57071	66	.	4.98183	9.03516	6.65171	55
chr7	142284673	142284990	SRR8284511_trimmed.fq.sort.sort.q10.rmdup.narrowPeak_peak_57072	1453	.	25.2086	149.945	145.313	185
chr7	142285306	142285516	SRR8284511_trimmed.fq.sort.sort.q10.rmdup.narrowPeak_peak_57073	318	.	9.1998	34.5969	31.8003	115
chr7	142293775	142294181	SRR8284511_trimmed.fq.sort.sort.q10.rmdup.narrowPeak_peak_57074	570	.	16.8533	60.1101	57.0388	260
chr7	142295433	142295711	SRR8284511_trimmed.fq.sort.sort.q10.rmdup.narrowPeak_peak_57075	153	.	7.52089	17.9607	15.3839	147
chr7	142316392	142316883	SRR8284511_trimmed.fq.sort.sort.q10.rmdup.narrowPeak_peak_57076	931	.	22.9903	96.6829	93.1586	309
chr7	142334259	142334610	SRR8284511_trimmed.fq.sort.sort.q10.rmdup.narrowPeak_peak_57077	1583	.	32.0543	163.407	158.371	187
chr7	142340613	142340851	SRR8284511_trimmed.fq.sort.sort.q10.rmdup.narrowPeak_peak_57078	66	.	5.99023	9.06441	6.67006	123
chr7	142418758	142419021	SRR8284511_trimmed.fq.sort.sort.q10.rmdup.narrowPeak_peak_57079	228	.	12.4796	25.5739	22.8869	134
chr7	142428119	142428655	SRR8284511_trimmed.fq.sort.sort.q10.rmdup.narrowPeak_peak_57080	997	.	21.548	103.416	99.7886	275
chr7	142435609	142435972	SRR8284511_trimmed.fq.sort.sort.q10.rmdup.narrowPeak_peak_57081	998	.	20.8487	103.454	99.827	154
chr7	142440553	142440883	SRR8284511_trimmed.fq.sort.sort.q10.rmdup.narrowPeak_peak_57082	541	.	14.8313	57.2079	54.1672	170
chr7	142457283	142457524	SRR8284511_trimmed.fq.sort.sort.q10.rmdup.narrowPeak_peak_57083	221	.	11.6676	24.7961	22.12	105
chr7	142481113	142481516	SRR8284511_trimmed.fq.sort.sort.q10.rmdup.narrowPeak_peak_57084	1256	.	28.7446	129.775	125.652	260
chr7	142487227	142487668	SRR8284511_trimmed.fq.sort.sort.q10.rmdup.narrowPeak_peak_57085	639	.	20.3786	67.1419	63.9933	216
chr7	142497902	142498066	SRR8284511_trimmed.fq.sort.sort.q10.rmdup.narrowPeak_peak_57086	46	.	4.99186	6.94015	4.61497	45
chr7	142522388	142522707	SRR8284511_trimmed.fq.sort.sort.q10.rmdup.narrowPeak_peak_57087	428	.	13.9757	45.7396	42.82	187
chr7	142537865	142538164	SRR8284511_trimmed.fq.sort.sort.q10.rmdup.narrowPeak_peak_57088	347	.	13.411	37.5517	34.7217	207
chr7	142552537	142552807	SRR8284511_trimmed.fq.sort.sort.q10.rmdup.narrowPeak_peak_57089	479	.	15.4233	50.9294	47.9548	147
chr7	142579163	142579372	SRR8284511_trimmed.fq.sort.sort.q10.rmdup.narrowPeak_peak_57090	230	.	6.40369	25.7267	23.0379	101
chr7	142580206	142580469	SRR8284511_trimmed.fq.sort.sort.q10.rmdup.narrowPeak_peak_57091	381	.	8.55011	41.0052	38.1368	136
chr7	142580613	142580884	SRR8284511_trimmed.fq.sort.sort.q10.rmdup.narrowPeak_peak_57092	386	.	8.70024	41.5222	38.6483	138
chr7	142581661	142582129	SRR8284511_trimmed.fq.sort.sort.q10.rmdup.narrowPeak_peak_57093	458	.	9.66069	48.8409	45.8883	140
chr7	142610592	142610914	SRR8284511_trimmed.fq.sort.sort.q10.rmdup.narrowPeak_peak_57094	878	.	26.3926	91.252	87.8055	158
chr7	142672152	142672486	SRR8284511_trimmed.fq.sort.sort.q10.rmdup.narrowPeak_peak_57095	703	.	16.1651	73.6216	70.3989	178
chr7	142675716	142676028	SRR8284511_trimmed.fq.sort.sort.q10.rmdup.narrowPeak_peak_57096	551	.	13.7297	58.2226	55.1713	142
chr7	142714682	142715048	SRR8284511_trimmed.fq.sort.sort.q10.rmdup.narrowPeak_peak_57097	1263	.	27.2597	130.467	126.329	185
chr7	142720777	142721029	SRR8284511_trimmed.fq.sort.sort.q10.rmdup.narrowPeak_peak_57098	824	.	22.1885	85.7932	82.4205	115
chr7	142726066	142726369	SRR8284511_trimmed.fq.sort.sort.q10.rmdup.narrowPeak_peak_57099	1028	.	24.9213	106.566	102.889	155
chr7	142736952	142737302	SRR8284511_trimmed.fq.sort.sort.q10.rmdup.narrowPeak_peak_57100	960	.	16.3295	99.6241	96.0559	154
chr7	142737730	142738173	SRR8284511_trimmed.fq.sort.sort.q10.rmdup.narrowPeak_peak_57101	1007	.	16.7997	104.425	100.782	228
chr7	142799461	142799830	SRR8284511_trimmed.fq.sort.sort.q10.rmdup.narrowPeak_peak_57102	1341	.	27.6609	138.45	134.127	168
chr7	142850720	142851031	SRR8284511_trimmed.fq.sort.sort.q10.rmdup.narrowPeak_peak_57103	1112	.	28.5036	115.073	111.248	132
chr7	142894698	142895032	SRR8284511_trimmed.fq.sort.sort.q10.rmdup.narrowPeak_peak_57104	1485	.	30.0231	153.328	148.595	159
chr7	142909653	142909975	SRR8284511_trimmed.fq.sort.sort.q10.rmdup.narrowPeak_peak_57105	161	.	9.98371	18.7723	16.1813	147
chr7	142919264	142919652	SRR8284511_trimmed.fq.sort.sort.q10.rmdup.narrowPeak_peak_57106	2139	.	34.1036	220.834	213.941	167
chr7	142983500	142983651	SRR8284511_trimmed.fq.sort.sort.q10.rmdup.narrowPeak_peak_57107	66	.	5.99023	9.06441	6.67006	94
chr7	143002748	143003011	SRR8284511_trimmed.fq.sort.sort.q10.rmdup.narrowPeak_peak_57108	286	.	13.3824	31.4172	28.6577	134
chr7	143007880	143008406	SRR8284511_trimmed.fq.sort.sort.q10.rmdup.narrowPeak_peak_57109	952	.	21.499	98.7651	95.2099	324
chr7	143008535	143008709	SRR8284511_trimmed.fq.sort.sort.q10.rmdup.narrowPeak_peak_57110	90	.	5.18766	11.5149	9.05974	119
chr7	143044865	143045133	SRR8284511_trimmed.fq.sort.sort.q10.rmdup.narrowPeak_peak_57111	309	.	14.752	33.7399	30.9533	128
chr7	143073077	143073502	SRR8284511_trimmed.fq.sort.sort.q10.rmdup.narrowPeak_peak_57112	581	.	18.2149	61.2642	58.1801	208
chr7	143086299	143086709	SRR8284511_trimmed.fq.sort.sort.q10.rmdup.narrowPeak_peak_57113	722	.	17.5837	75.5384	72.2928	215
chr7	143087380	143087669	SRR8284511_trimmed.fq.sort.sort.q10.rmdup.narrowPeak_peak_57114	363	.	11.3153	39.2441	36.3951	134
chr7	143094678	143095071	SRR8284511_trimmed.fq.sort.sort.q10.rmdup.narrowPeak_peak_57115	979	.	23.4848	101.505	97.9074	210
chr7	143114858	143115109	SRR8284511_trimmed.fq.sort.sort.q10.rmdup.narrowPeak_peak_57116	246	.	12.4822	27.3579	24.6484	121
chr7	143138789	143139169	SRR8284511_trimmed.fq.sort.sort.q10.rmdup.narrowPeak_peak_57117	862	.	25.0651	89.6881	86.2633	207
chr7	143151226	143151493	SRR8284511_trimmed.fq.sort.sort.q10.rmdup.narrowPeak_peak_57118	472	.	11.536	50.2671	47.2995	124
chr7	143152389	143152598	SRR8284511_trimmed.fq.sort.sort.q10.rmdup.narrowPeak_peak_57119	218	.	7.22892	24.5352	21.8624	89
chr7	143153819	143154100	SRR8284511_trimmed.fq.sort.sort.q10.rmdup.narrowPeak_peak_57120	643	.	13.9061	67.4705	64.3183	161
chr7	143376839	143376987	SRR8284511_trimmed.fq.sort.sort.q10.rmdup.narrowPeak_peak_57121	56	.	5.49104	7.98366	5.62208	46
chr7	143463915	143464282	SRR8284511_trimmed.fq.sort.sort.q10.rmdup.narrowPeak_peak_57122	511	.	13.8401	54.1353	51.1271	187
chr7	143466373	143466654	SRR8284511_trimmed.fq.sort.sort.q10.rmdup.narrowPeak_peak_57123	627	.	12.4429	65.8624	62.728	155
chr7	143470007	143470326	SRR8284511_trimmed.fq.sort.sort.q10.rmdup.narrowPeak_peak_57124	821	.	17.0031	85.5082	82.1393	157
chr7	143480565	143480839	SRR8284511_trimmed.fq.sort.sort.q10.rmdup.narrowPeak_peak_57125	396	.	16.1468	42.4976	39.6129	128
chr7	143505920	143506176	SRR8284511_trimmed.fq.sort.sort.q10.rmdup.narrowPeak_peak_57126	550	.	12.8848	58.1145	55.0645	126
chr7	143506679	143507074	SRR8284511_trimmed.fq.sort.sort.q10.rmdup.narrowPeak_peak_57127	1268	.	23.2307	130.968	126.817	243
chr7	143544412	143544751	SRR8284511_trimmed.fq.sort.sort.q10.rmdup.narrowPeak_peak_57128	1012	.	22.5554	104.947	101.297	167
chr7	143583938	143584411	SRR8284511_trimmed.fq.sort.sort.q10.rmdup.narrowPeak_peak_57129	1013	.	25.0782	104.985	101.333	203
chr7	143601773	143602015	SRR8284511_trimmed.fq.sort.sort.q10.rmdup.narrowPeak_peak_57130	233	.	12.0364	26.0046	23.3124	104
chr7	143612239	143612558	SRR8284511_trimmed.fq.sort.sort.q10.rmdup.narrowPeak_peak_57131	611	.	20.6729	64.2578	61.1411	191
chr7	143659461	143659686	SRR8284511_trimmed.fq.sort.sort.q10.rmdup.narrowPeak_peak_57132	112	.	7.98697	13.7074	11.2044	103
chr7	143682101	143682297	SRR8284511_trimmed.fq.sort.sort.q10.rmdup.narrowPeak_peak_57133	46	.	4.99186	6.94015	4.61497	139
chr7	143682864	143683031	SRR8284511_trimmed.fq.sort.sort.q10.rmdup.narrowPeak_peak_57134	77	.	6.48941	10.1795	7.75508	108
chr7	143695994	143696553	SRR8284511_trimmed.fq.sort.sort.q10.rmdup.narrowPeak_peak_57135	664	.	21.2236	69.6094	66.433	390
chr7	143706640	143707177	SRR8284511_trimmed.fq.sort.sort.q10.rmdup.narrowPeak_peak_57136	1888	.	30.2434	194.797	188.82	264
chr7	143748437	143748743	SRR8284511_trimmed.fq.sort.sort.q10.rmdup.narrowPeak_peak_57137	1312	.	30.4447	135.519	131.266	128
chr7	143753989	143754359	SRR8284511_trimmed.fq.sort.sort.q10.rmdup.narrowPeak_peak_57138	1338	.	28.8283	138.134	133.818	202
chr7	143763895	143764224	SRR8284511_trimmed.fq.sort.sort.q10.rmdup.narrowPeak_peak_57139	707	.	21.2155	73.9836	70.7563	184
chr7	143785012	143785387	SRR8284511_trimmed.fq.sort.sort.q10.rmdup.narrowPeak_peak_57140	527	.	19.6912	55.7735	52.7481	199
chr7	143793111	143793433	SRR8284511_trimmed.fq.sort.sort.q10.rmdup.narrowPeak_peak_57141	397	.	16.6251	42.5877	39.7021	140
chr7	143805562	143805712	SRR8284511_trimmed.fq.sort.sort.q10.rmdup.narrowPeak_peak_57142	51	.	5.0184	7.51513	5.17688	85
chr7	143808915	143809197	SRR8284511_trimmed.fq.sort.sort.q10.rmdup.narrowPeak_peak_57143	354	.	15.3782	38.2575	35.4196	112
chr7	143829407	143829940	SRR8284511_trimmed.fq.sort.sort.q10.rmdup.narrowPeak_peak_57144	1116	.	25.4396	115.442	111.609	243
chr7	143900672	143900888	SRR8284511_trimmed.fq.sort.sort.q10.rmdup.narrowPeak_peak_57145	242	.	12.9788	26.9881	24.2829	103
chr7	143907388	143907770	SRR8284511_trimmed.fq.sort.sort.q10.rmdup.narrowPeak_peak_57146	795	.	22.9814	82.8405	79.5057	228
chr7	143915878	143916108	SRR8284511_trimmed.fq.sort.sort.q10.rmdup.narrowPeak_peak_57147	285	.	14.4537	31.2885	28.5311	130
chr7	143947157	143947401	SRR8284511_trimmed.fq.sort.sort.q10.rmdup.narrowPeak_peak_57148	204	.	10.9996	23.1027	20.4492	134
chr7	143951228	143951438	SRR8284511_trimmed.fq.sort.sort.q10.rmdup.narrowPeak_peak_57149	97	.	7.08592	12.2388	9.77139	104
chr7	143963870	143964128	SRR8284511_trimmed.fq.sort.sort.q10.rmdup.narrowPeak_peak_57150	295	.	13.1599	32.3499	29.5798	113
chr7	143964778	143965025	SRR8284511_trimmed.fq.sort.sort.q10.rmdup.narrowPeak_peak_57151	92	.	6.50543	11.6804	9.22253	102
chr7	143978694	143978971	SRR8284511_trimmed.fq.sort.sort.q10.rmdup.narrowPeak_peak_57152	512	.	19.2974	54.2615	51.2519	130
chr7	143991279	143991448	SRR8284511_trimmed.fq.sort.sort.q10.rmdup.narrowPeak_peak_57153	88	.	6.9886	11.3264	8.87417	82
chr7	144026524	144026758	SRR8284511_trimmed.fq.sort.sort.q10.rmdup.narrowPeak_peak_57154	193	.	10.9775	21.9595	19.3225	144
chr7	144052220	144052411	SRR8284511_trimmed.fq.sort.sort.q10.rmdup.narrowPeak_peak_57155	60	.	4.4785	8.4051	6.03487	94
chr7	144055691	144056126	SRR8284511_trimmed.fq.sort.sort.q10.rmdup.narrowPeak_peak_57156	705	.	18.2571	73.7902	70.5654	191
chr7	144065449	144065642	SRR8284511_trimmed.fq.sort.sort.q10.rmdup.narrowPeak_peak_57157	110	.	7.91609	13.5915	11.0959	79
chr7	144072285	144072710	SRR8284511_trimmed.fq.sort.sort.q10.rmdup.narrowPeak_peak_57158	476	.	11.2182	50.6681	47.6961	166
chr7	144074728	144075052	SRR8284511_trimmed.fq.sort.sort.q10.rmdup.narrowPeak_peak_57159	666	.	11.6376	69.8562	66.6772	145
chr7	144078707	144079006	SRR8284511_trimmed.fq.sort.sort.q10.rmdup.narrowPeak_peak_57160	666	.	12.6015	69.8612	66.6821	157
chr7	144081302	144081787	SRR8284511_trimmed.fq.sort.sort.q10.rmdup.narrowPeak_peak_57161	168	.	6.91244	19.4923	16.892	269
chr7	144091270	144091528	SRR8284511_trimmed.fq.sort.sort.q10.rmdup.narrowPeak_peak_57162	108	.	7.74593	13.3139	10.8228	129
chr7	144097229	144097635	SRR8284511_trimmed.fq.sort.sort.q10.rmdup.narrowPeak_peak_57163	751	.	21.6633	78.4185	75.1384	262
chr7	144180929	144181341	SRR8284511_trimmed.fq.sort.sort.q10.rmdup.narrowPeak_peak_57164	1207	.	27.853	124.78	120.764	151
chr7	144207979	144208340	SRR8284511_trimmed.fq.sort.sort.q10.rmdup.narrowPeak_peak_57165	679	.	21.5604	71.1217	67.9279	158
chr7	144217201	144217546	SRR8284511_trimmed.fq.sort.sort.q10.rmdup.narrowPeak_peak_57166	1495	.	29.5752	154.33	149.569	162
chr7	144234860	144235135	SRR8284511_trimmed.fq.sort.sort.q10.rmdup.narrowPeak_peak_57167	269	.	13.8532	29.657	26.9193	169
chr7	144249096	144249343	SRR8284511_trimmed.fq.sort.sort.q10.rmdup.narrowPeak_peak_57168	259	.	12.546	28.7062	25.9799	115
chr7	144251903	144252053	SRR8284511_trimmed.fq.sort.sort.q10.rmdup.narrowPeak_peak_57169	81	.	6.273	10.5306	8.10025	104
chr7	144366760	144367141	SRR8284511_trimmed.fq.sort.sort.q10.rmdup.narrowPeak_peak_57170	267	.	13.0299	29.5283	26.792	194
chr7	144387598	144387882	SRR8284511_trimmed.fq.sort.sort.q10.rmdup.narrowPeak_peak_57171	476	.	19.0549	50.6239	47.6526	146
chr7	144415887	144416156	SRR8284511_trimmed.fq.sort.sort.q10.rmdup.narrowPeak_peak_57172	231	.	11.5664	25.8085	23.1187	137
chr7	144425943	144426376	SRR8284511_trimmed.fq.sort.sort.q10.rmdup.narrowPeak_peak_57173	1690	.	26.8201	174.456	169.091	216
chr7	144427574	144427761	SRR8284511_trimmed.fq.sort.sort.q10.rmdup.narrowPeak_peak_57174	102	.	4.80769	12.7022	10.2211	107
chr7	144449106	144449325	SRR8284511_trimmed.fq.sort.sort.q10.rmdup.narrowPeak_peak_57175	88	.	6.9886	11.3264	8.87417	106
chr7	144469188	144469431	SRR8284511_trimmed.fq.sort.sort.q10.rmdup.narrowPeak_peak_57176	77	.	6.48941	10.1795	7.75508	101
chr7	144512345	144512523	SRR8284511_trimmed.fq.sort.sort.q10.rmdup.narrowPeak_peak_57177	112	.	7.98697	13.7074	11.2044	67
chr7	144527728	144527883	SRR8284511_trimmed.fq.sort.sort.q10.rmdup.narrowPeak_peak_57178	88	.	6.9886	11.3264	8.87417	65
chr7	144549999	144550223	SRR8284511_trimmed.fq.sort.sort.q10.rmdup.narrowPeak_peak_57179	316	.	15.1659	34.4371	31.6422	111
chr7	144558641	144558847	SRR8284511_trimmed.fq.sort.sort.q10.rmdup.narrowPeak_peak_57180	100	.	7.48779	12.503	10.0247	99
chr7	144581543	144581760	SRR8284511_trimmed.fq.sort.sort.q10.rmdup.narrowPeak_peak_57181	209	.	6.58367	23.6322	20.972	94
chr7	144583683	144583963	SRR8284511_trimmed.fq.sort.sort.q10.rmdup.narrowPeak_peak_57182	320	.	7.68443	34.8444	32.0451	147
chr7	144585710	144585971	SRR8284511_trimmed.fq.sort.sort.q10.rmdup.narrowPeak_peak_57183	1082	.	16.0122	112.065	108.294	126
chr7	144587360	144587596	SRR8284511_trimmed.fq.sort.sort.q10.rmdup.narrowPeak_peak_57184	330	.	8.14287	35.8679	33.0567	107
chr7	144607894	144608194	SRR8284511_trimmed.fq.sort.sort.q10.rmdup.narrowPeak_peak_57185	250	.	12.7342	27.7816	25.067	166
chr7	144622640	144622839	SRR8284511_trimmed.fq.sort.sort.q10.rmdup.narrowPeak_peak_57186	174	.	10.4829	20.0941	17.4833	102
chr7	144656608	144656938	SRR8284511_trimmed.fq.sort.sort.q10.rmdup.narrowPeak_peak_57187	453	.	17.7221	48.3032	45.3564	197
chr7	144667060	144667219	SRR8284511_trimmed.fq.sort.sort.q10.rmdup.narrowPeak_peak_57188	63	.	5.80945	8.77509	6.3969	74
chr7	144669897	144670178	SRR8284511_trimmed.fq.sort.sort.q10.rmdup.narrowPeak_peak_57189	129	.	8.53081	15.4465	12.9126	198
chr7	144696850	144697390	SRR8284511_trimmed.fq.sort.sort.q10.rmdup.narrowPeak_peak_57190	788	.	20.4854	82.1667	78.8403	165
chr7	144776038	144776421	SRR8284511_trimmed.fq.sort.sort.q10.rmdup.narrowPeak_peak_57191	1218	.	25.745	125.906	121.867	217
chr7	144781371	144781667	SRR8284511_trimmed.fq.sort.sort.q10.rmdup.narrowPeak_peak_57192	585	.	18.3801	61.59	58.5024	134
chr7	144789605	144789875	SRR8284511_trimmed.fq.sort.sort.q10.rmdup.narrowPeak_peak_57193	347	.	11.7479	37.6015	34.771	125
chr7	144790201	144790510	SRR8284511_trimmed.fq.sort.sort.q10.rmdup.narrowPeak_peak_57194	442	.	13.6364	47.1751	44.2403	182
chr7	144798473	144798758	SRR8284511_trimmed.fq.sort.sort.q10.rmdup.narrowPeak_peak_57195	597	.	18.6021	62.8544	59.7532	138
chr7	144846130	144846676	SRR8284511_trimmed.fq.sort.sort.q10.rmdup.narrowPeak_peak_57196	595	.	18.5185	62.6892	59.5898	246
chr7	144887764	144887990	SRR8284511_trimmed.fq.sort.sort.q10.rmdup.narrowPeak_peak_57197	441	.	13.5856	47.0644	44.1306	108
chr7	144890738	144890960	SRR8284511_trimmed.fq.sort.sort.q10.rmdup.narrowPeak_peak_57198	424	.	10.4958	45.3862	42.4703	110
chr7	144894276	144894583	SRR8284511_trimmed.fq.sort.sort.q10.rmdup.narrowPeak_peak_57199	410	.	9.61937	43.9633	41.0628	155
chr7	144895891	144896184	SRR8284511_trimmed.fq.sort.sort.q10.rmdup.narrowPeak_peak_57200	702	.	14.9732	73.511	70.2895	146
chr7	144905570	144905788	SRR8284511_trimmed.fq.sort.sort.q10.rmdup.narrowPeak_peak_57201	131	.	5.68307	15.6713	13.1344	105
chr7	144907049	144907319	SRR8284511_trimmed.fq.sort.sort.q10.rmdup.narrowPeak_peak_57202	453	.	11.5495	48.3245	45.3773	141
chr7	144907895	144908175	SRR8284511_trimmed.fq.sort.sort.q10.rmdup.narrowPeak_peak_57203	419	.	10.9995	44.8923	41.9817	134
chr7	144914238	144914495	SRR8284511_trimmed.fq.sort.sort.q10.rmdup.narrowPeak_peak_57204	282	.	12.7729	31.0175	28.2633	138
chr7	144918917	144919112	SRR8284511_trimmed.fq.sort.sort.q10.rmdup.narrowPeak_peak_57205	119	.	7.66129	14.4596	11.9453	111
chr7	144925420	144925741	SRR8284511_trimmed.fq.sort.sort.q10.rmdup.narrowPeak_peak_57206	174	.	10.4829	20.0941	17.4833	197
chr7	144931764	144932155	SRR8284511_trimmed.fq.sort.sort.q10.rmdup.narrowPeak_peak_57207	790	.	19.4019	82.3461	79.0176	222
chr7	144935641	144935818	SRR8284511_trimmed.fq.sort.sort.q10.rmdup.narrowPeak_peak_57208	114	.	4.67341	13.9909	11.4837	72
chr7	144937366	144937796	SRR8284511_trimmed.fq.sort.sort.q10.rmdup.narrowPeak_peak_57209	1401	.	25.0411	144.601	140.12	273
chr7	144991907	144992055	SRR8284511_trimmed.fq.sort.sort.q10.rmdup.narrowPeak_peak_57210	56	.	5.49104	7.98366	5.62208	100
chr7	145029236	145029498	SRR8284511_trimmed.fq.sort.sort.q10.rmdup.narrowPeak_peak_57211	215	.	11.9805	24.1767	21.5079	122
chr7	145098373	145098680	SRR8284511_trimmed.fq.sort.sort.q10.rmdup.narrowPeak_peak_57212	281	.	13.4642	30.9056	28.1526	138
chr7	145114292	145114440	SRR8284511_trimmed.fq.sort.sort.q10.rmdup.narrowPeak_peak_57213	58	.	5.09758	8.25555	5.88853	42
chr7	145114700	145114990	SRR8284511_trimmed.fq.sort.sort.q10.rmdup.narrowPeak_peak_57214	519	.	18.7721	54.951	51.9343	162
chr7	145131828	145132057	SRR8284511_trimmed.fq.sort.sort.q10.rmdup.narrowPeak_peak_57215	112	.	7.98697	13.7074	11.2044	129
chr7	145137932	145138195	SRR8284511_trimmed.fq.sort.sort.q10.rmdup.narrowPeak_peak_57216	449	.	18.8476	47.9163	44.9736	139
chr7	145146321	145146600	SRR8284511_trimmed.fq.sort.sort.q10.rmdup.narrowPeak_peak_57217	190	.	10.8245	21.7055	19.0714	183
chr7	145216687	145216868	SRR8284511_trimmed.fq.sort.sort.q10.rmdup.narrowPeak_peak_57218	191	.	10.2024	21.7585	19.1239	61
chr7	145220849	145221023	SRR8284511_trimmed.fq.sort.sort.q10.rmdup.narrowPeak_peak_57219	145	.	8.37138	17.0696	14.5086	105
chr7	145222466	145222685	SRR8284511_trimmed.fq.sort.sort.q10.rmdup.narrowPeak_peak_57220	102	.	7.37599	12.7114	10.2299	111
chr7	145243137	145243455	SRR8284511_trimmed.fq.sort.sort.q10.rmdup.narrowPeak_peak_57221	1604	.	34.9073	165.504	160.404	146
chr7	145253125	145253421	SRR8284511_trimmed.fq.sort.sort.q10.rmdup.narrowPeak_peak_57222	1006	.	27.0803	104.249	100.609	154
chr7	145283942	145284222	SRR8284511_trimmed.fq.sort.sort.q10.rmdup.narrowPeak_peak_57223	469	.	19.1105	49.9287	46.9646	150
chr7	145289325	145289611	SRR8284511_trimmed.fq.sort.sort.q10.rmdup.narrowPeak_peak_57224	648	.	18.663	67.9788	64.8208	153
chr7	145293912	145294177	SRR8284511_trimmed.fq.sort.sort.q10.rmdup.narrowPeak_peak_57225	251	.	10.3465	27.8213	25.1062	121
chr7	145299284	145299434	SRR8284511_trimmed.fq.sort.sort.q10.rmdup.narrowPeak_peak_57226	77	.	6.48941	10.1795	7.75508	87
chr8	3175502	3175709	SRR8284511_trimmed.fq.sort.sort.q10.rmdup.narrowPeak_peak_57227	158	.	8.00099	18.3902	15.8074	88
chr8	3179995	3180295	SRR8284511_trimmed.fq.sort.sort.q10.rmdup.narrowPeak_peak_57228	550	.	17.451	58.1255	55.0752	140
chr8	3245515	3245706	SRR8284511_trimmed.fq.sort.sort.q10.rmdup.narrowPeak_peak_57229	56	.	5.49104	7.98366	5.62208	78
chr8	3278124	3278407	SRR8284511_trimmed.fq.sort.sort.q10.rmdup.narrowPeak_peak_57230	56	.	5.3495	8.04244	5.67946	119
chr8	3285868	3286122	SRR8284511_trimmed.fq.sort.sort.q10.rmdup.narrowPeak_peak_57231	264	.	13.5554	29.1581	26.4263	110
chr8	3322540	3322879	SRR8284511_trimmed.fq.sort.sort.q10.rmdup.narrowPeak_peak_57232	265	.	13.6532	29.3219	26.5882	182
chr8	3330708	3331120	SRR8284511_trimmed.fq.sort.sort.q10.rmdup.narrowPeak_peak_57233	1519	.	29.7276	156.78	151.944	188
chr8	3335996	3336144	SRR8284511_trimmed.fq.sort.sort.q10.rmdup.narrowPeak_peak_57234	58	.	4.39754	8.24598	5.87914	66
chr8	3337025	3337435	SRR8284511_trimmed.fq.sort.sort.q10.rmdup.narrowPeak_peak_57235	723	.	19.8434	75.5581	72.3123	170
chr8	3355906	3356054	SRR8284511_trimmed.fq.sort.sort.q10.rmdup.narrowPeak_peak_57236	51	.	4.15323	7.47655	5.1392	60
chr8	3358091	3358407	SRR8284511_trimmed.fq.sort.sort.q10.rmdup.narrowPeak_peak_57237	1117	.	25.9516	115.617	111.781	180
chr8	3375779	3376090	SRR8284511_trimmed.fq.sort.sort.q10.rmdup.narrowPeak_peak_57238	573	.	21.8696	60.4081	57.3332	180
chr8	3387220	3387633	SRR8284511_trimmed.fq.sort.sort.q10.rmdup.narrowPeak_peak_57239	1052	.	28.4738	108.985	105.267	227
chr8	3439478	3439852	SRR8284511_trimmed.fq.sort.sort.q10.rmdup.narrowPeak_peak_57240	422	.	17.6938	45.1769	42.2632	232
chr8	3450677	3451168	SRR8284511_trimmed.fq.sort.sort.q10.rmdup.narrowPeak_peak_57241	1335	.	28.7244	137.896	133.586	217
chr8	3464340	3464619	SRR8284511_trimmed.fq.sort.sort.q10.rmdup.narrowPeak_peak_57242	745	.	19.7075	77.8573	74.584	140
chr8	3468851	3469151	SRR8284511_trimmed.fq.sort.sort.q10.rmdup.narrowPeak_peak_57243	132	.	6.6653	15.7908	13.2522	210
chr8	3487866	3488057	SRR8284511_trimmed.fq.sort.sort.q10.rmdup.narrowPeak_peak_57244	64	.	5.64628	8.82612	6.44711	79
chr8	3490920	3491122	SRR8284511_trimmed.fq.sort.sort.q10.rmdup.narrowPeak_peak_57245	44	.	4.68723	6.71254	4.40827	66
chr8	3500787	3500935	SRR8284511_trimmed.fq.sort.sort.q10.rmdup.narrowPeak_peak_57246	46	.	4.99186	6.94015	4.61497	97
chr8	3559110	3559580	SRR8284511_trimmed.fq.sort.sort.q10.rmdup.narrowPeak_peak_57247	1285	.	26.5264	132.717	128.527	203
chr8	3628083	3628362	SRR8284511_trimmed.fq.sort.sort.q10.rmdup.narrowPeak_peak_57248	389	.	15.3756	41.8671	38.9894	132
chr8	3645946	3646094	SRR8284511_trimmed.fq.sort.sort.q10.rmdup.narrowPeak_peak_57249	56	.	5.49104	7.98366	5.62208	71
chr8	3659902	3660113	SRR8284511_trimmed.fq.sort.sort.q10.rmdup.narrowPeak_peak_57250	46	.	4.99186	6.94015	4.61497	122
chr8	3671892	3672418	SRR8284511_trimmed.fq.sort.sort.q10.rmdup.narrowPeak_peak_57251	1266	.	22.8509	130.845	126.698	196
chr8	3676232	3676434	SRR8284511_trimmed.fq.sort.sort.q10.rmdup.narrowPeak_peak_57252	87	.	4.59202	11.1658	8.72378	69
chr8	3705780	3706060	SRR8284511_trimmed.fq.sort.sort.q10.rmdup.narrowPeak_peak_57253	520	.	20.1986	55.0196	52.002	146
chr8	3718585	3718957	SRR8284511_trimmed.fq.sort.sort.q10.rmdup.narrowPeak_peak_57254	1066	.	27.1928	110.397	106.655	162
chr8	3956060	3956268	SRR8284511_trimmed.fq.sort.sort.q10.rmdup.narrowPeak_peak_57255	56	.	5.49104	7.98366	5.62208	62
chr8	4130294	4130442	SRR8284511_trimmed.fq.sort.sort.q10.rmdup.narrowPeak_peak_57256	46	.	4.99186	6.94015	4.61497	53
chr8	4140066	4140410	SRR8284511_trimmed.fq.sort.sort.q10.rmdup.narrowPeak_peak_57257	757	.	20.2515	79.0323	75.7447	146
chr8	4141821	4141998	SRR8284511_trimmed.fq.sort.sort.q10.rmdup.narrowPeak_peak_57258	127	.	6.60956	15.2396	12.709	100
chr8	4172612	4172786	SRR8284511_trimmed.fq.sort.sort.q10.rmdup.narrowPeak_peak_57259	56	.	5.49104	7.98366	5.62208	69
chr8	4193215	4193694	SRR8284511_trimmed.fq.sort.sort.q10.rmdup.narrowPeak_peak_57260	1091	.	25.6358	112.965	109.178	212
chr8	4211119	4211488	SRR8284511_trimmed.fq.sort.sort.q10.rmdup.narrowPeak_peak_57261	264	.	13.5554	29.1581	26.4263	144
chr8	4226517	4226712	SRR8284511_trimmed.fq.sort.sort.q10.rmdup.narrowPeak_peak_57262	36	.	4.49267	5.9373	3.65333	117
chr8	4238594	4238759	SRR8284511_trimmed.fq.sort.sort.q10.rmdup.narrowPeak_peak_57263	136	.	8.98534	16.1931	13.6442	73
chr8	4250647	4250953	SRR8284511_trimmed.fq.sort.sort.q10.rmdup.narrowPeak_peak_57264	1137	.	24.7113	117.62	113.747	141
chr8	4258087	4258549	SRR8284511_trimmed.fq.sort.sort.q10.rmdup.narrowPeak_peak_57265	1019	.	24.0626	105.622	101.961	325
chr8	4267688	4267918	SRR8284511_trimmed.fq.sort.sort.q10.rmdup.narrowPeak_peak_57266	161	.	9.68099	18.7668	16.1787	113
chr8	4277168	4277484	SRR8284511_trimmed.fq.sort.sort.q10.rmdup.narrowPeak_peak_57267	419	.	15.4197	44.9043	41.9936	157
chr8	4292801	4293045	SRR8284511_trimmed.fq.sort.sort.q10.rmdup.narrowPeak_peak_57268	277	.	12.8267	30.4626	27.7149	147
chr8	4305519	4305684	SRR8284511_trimmed.fq.sort.sort.q10.rmdup.narrowPeak_peak_57269	88	.	6.9886	11.3264	8.87417	46
chr8	4322458	4322825	SRR8284511_trimmed.fq.sort.sort.q10.rmdup.narrowPeak_peak_57270	1583	.	25.7926	163.424	158.387	221
chr8	4327023	4327226	SRR8284511_trimmed.fq.sort.sort.q10.rmdup.narrowPeak_peak_57271	167	.	6.30871	19.3389	16.7406	110
chr8	4370241	4370548	SRR8284511_trimmed.fq.sort.sort.q10.rmdup.narrowPeak_peak_57272	411	.	14.5963	44.0777	41.1759	144
chr8	4372758	4372977	SRR8284511_trimmed.fq.sort.sort.q10.rmdup.narrowPeak_peak_57273	307	.	12.3698	33.5719	30.7872	111
chr8	4413248	4413581	SRR8284511_trimmed.fq.sort.sort.q10.rmdup.narrowPeak_peak_57274	669	.	20.1269	70.0971	66.9153	138
chr8	4510962	4511135	SRR8284511_trimmed.fq.sort.sort.q10.rmdup.narrowPeak_peak_57275	56	.	5.49104	7.98366	5.62208	73
chr8	4516263	4516519	SRR8284511_trimmed.fq.sort.sort.q10.rmdup.narrowPeak_peak_57276	300	.	14.9756	32.8027	30.0269	120
chr8	4588355	4588671	SRR8284511_trimmed.fq.sort.sort.q10.rmdup.narrowPeak_peak_57277	973	.	24.9972	100.978	97.3888	141
chr8	4594408	4594581	SRR8284511_trimmed.fq.sort.sort.q10.rmdup.narrowPeak_peak_57278	117	.	7.81793	14.2758	11.7643	32
chr8	4637164	4637393	SRR8284511_trimmed.fq.sort.sort.q10.rmdup.narrowPeak_peak_57279	136	.	8.98534	16.1931	13.6442	66
chr8	4730953	4731278	SRR8284511_trimmed.fq.sort.sort.q10.rmdup.narrowPeak_peak_57280	414	.	18.1025	44.3663	41.4615	158
chr8	4763549	4763817	SRR8284511_trimmed.fq.sort.sort.q10.rmdup.narrowPeak_peak_57281	242	.	12.9788	26.9881	24.2829	125
chr8	4779445	4779949	SRR8284511_trimmed.fq.sort.sort.q10.rmdup.narrowPeak_peak_57282	988	.	23.9321	102.496	98.8831	186
chr8	4785536	4785720	SRR8284511_trimmed.fq.sort.sort.q10.rmdup.narrowPeak_peak_57283	77	.	6.48941	10.1795	7.75508	61
chr8	4800450	4800870	SRR8284511_trimmed.fq.sort.sort.q10.rmdup.narrowPeak_peak_57284	777	.	25.9924	81.0328	77.7205	272
chr8	4868783	4869086	SRR8284511_trimmed.fq.sort.sort.q10.rmdup.narrowPeak_peak_57285	928	.	28.098	96.3589	92.8394	140
chr8	5107001	5107240	SRR8284511_trimmed.fq.sort.sort.q10.rmdup.narrowPeak_peak_57286	271	.	13.9772	29.865	27.1241	120
chr8	5207405	5207578	SRR8284511_trimmed.fq.sort.sort.q10.rmdup.narrowPeak_peak_57287	100	.	7.48779	12.503	10.0247	84
chr8	5297173	5297477	SRR8284511_trimmed.fq.sort.sort.q10.rmdup.narrowPeak_peak_57288	415	.	16.835	44.449	41.5433	172
chr8	5688181	5688387	SRR8284511_trimmed.fq.sort.sort.q10.rmdup.narrowPeak_peak_57289	66	.	5.99023	9.06441	6.67006	73
chr8	5994908	5995191	SRR8284511_trimmed.fq.sort.sort.q10.rmdup.narrowPeak_peak_57290	452	.	19.9362	48.2271	45.2811	146
chr8	6044023	6044208	SRR8284511_trimmed.fq.sort.sort.q10.rmdup.narrowPeak_peak_57291	149	.	9.48453	17.4716	14.9014	113
chr8	6350121	6350317	SRR8284511_trimmed.fq.sort.sort.q10.rmdup.narrowPeak_peak_57292	88	.	6.9886	11.3264	8.87417	79
chr8	6572301	6572629	SRR8284511_trimmed.fq.sort.sort.q10.rmdup.narrowPeak_peak_57293	1280	.	30.8466	132.198	128.021	158
chr8	6659086	6659234	SRR8284511_trimmed.fq.sort.sort.q10.rmdup.narrowPeak_peak_57294	56	.	5.49104	7.98366	5.62208	48
chr8	6789150	6789459	SRR8284511_trimmed.fq.sort.sort.q10.rmdup.narrowPeak_peak_57295	228	.	12.4796	25.5739	22.8869	123
chr8	7318732	7318947	SRR8284511_trimmed.fq.sort.sort.q10.rmdup.narrowPeak_peak_57296	46	.	4.99186	6.94015	4.61497	86
chr8	7323139	7323408	SRR8284511_trimmed.fq.sort.sort.q10.rmdup.narrowPeak_peak_57297	36	.	4.49267	5.9373	3.65333	100
chr8	7440290	7440521	SRR8284511_trimmed.fq.sort.sort.q10.rmdup.narrowPeak_peak_57298	66	.	5.99023	9.06441	6.67006	115
chr8	7585439	7585621	SRR8284511_trimmed.fq.sort.sort.q10.rmdup.narrowPeak_peak_57299	36	.	4.49267	5.9373	3.65333	60
chr8	7624286	7624485	SRR8284511_trimmed.fq.sort.sort.q10.rmdup.narrowPeak_peak_57300	124	.	8.48616	14.9379	12.4114	102
chr8	7877025	7877201	SRR8284511_trimmed.fq.sort.sort.q10.rmdup.narrowPeak_peak_57301	66	.	5.99023	9.06441	6.67006	93
chr8	8065177	8065502	SRR8284511_trimmed.fq.sort.sort.q10.rmdup.narrowPeak_peak_57302	77	.	6.48941	10.1795	7.75508	110
chr8	8147545	8147896	SRR8284511_trimmed.fq.sort.sort.q10.rmdup.narrowPeak_peak_57303	473	.	17.9856	50.3371	47.3687	169
chr8	8218263	8218528	SRR8284511_trimmed.fq.sort.sort.q10.rmdup.narrowPeak_peak_57304	56	.	5.49104	7.98366	5.62208	133
chr8	8225214	8225388	SRR8284511_trimmed.fq.sort.sort.q10.rmdup.narrowPeak_peak_57305	136	.	8.98534	16.1931	13.6442	104
chr8	8352513	8352689	SRR8284511_trimmed.fq.sort.sort.q10.rmdup.narrowPeak_peak_57306	56	.	5.49104	7.98366	5.62208	56
chr8	8463839	8464044	SRR8284511_trimmed.fq.sort.sort.q10.rmdup.narrowPeak_peak_57307	161	.	9.98371	18.7723	16.1813	95
chr8	8480641	8480837	SRR8284511_trimmed.fq.sort.sort.q10.rmdup.narrowPeak_peak_57308	77	.	6.48941	10.1795	7.75508	83
chr8	8494247	8494676	SRR8284511_trimmed.fq.sort.sort.q10.rmdup.narrowPeak_peak_57309	129	.	8.01667	15.5117	12.9771	235
chr8	8519022	8519199	SRR8284511_trimmed.fq.sort.sort.q10.rmdup.narrowPeak_peak_57310	77	.	6.48941	10.1795	7.75508	98
chr8	8647369	8647638	SRR8284511_trimmed.fq.sort.sort.q10.rmdup.narrowPeak_peak_57311	391	.	16.7238	42.0177	39.1382	126
chr8	8658895	8659187	SRR8284511_trimmed.fq.sort.sort.q10.rmdup.narrowPeak_peak_57312	347	.	9.66356	37.5904	34.7599	124
chr8	8661836	8662200	SRR8284511_trimmed.fq.sort.sort.q10.rmdup.narrowPeak_peak_57313	1071	.	20.3119	110.927	107.176	219
chr8	8678184	8678577	SRR8284511_trimmed.fq.sort.sort.q10.rmdup.narrowPeak_peak_57314	367	.	14.5369	39.629	36.7759	222
chr8	8733753	8734250	SRR8284511_trimmed.fq.sort.sort.q10.rmdup.narrowPeak_peak_57315	1314	.	28.6505	135.684	131.426	284
chr8	8985489	8985753	SRR8284511_trimmed.fq.sort.sort.q10.rmdup.narrowPeak_peak_57316	291	.	12.1885	31.9254	29.1602	140
chr8	8986192	8986487	SRR8284511_trimmed.fq.sort.sort.q10.rmdup.narrowPeak_peak_57317	208	.	9.91792	23.5114	20.8528	147
chr8	8992755	8993135	SRR8284511_trimmed.fq.sort.sort.q10.rmdup.narrowPeak_peak_57318	1182	.	26.7206	122.261	118.298	236
chr8	9020829	9021027	SRR8284511_trimmed.fq.sort.sort.q10.rmdup.narrowPeak_peak_57319	77	.	6.48941	10.1795	7.75508	79
chr8	9078460	9078692	SRR8284511_trimmed.fq.sort.sort.q10.rmdup.narrowPeak_peak_57320	136	.	8.98534	16.1931	13.6442	104
chr8	9095404	9095636	SRR8284511_trimmed.fq.sort.sort.q10.rmdup.narrowPeak_peak_57321	88	.	6.9886	11.3264	8.87417	146
chr8	9174835	9175236	SRR8284511_trimmed.fq.sort.sort.q10.rmdup.narrowPeak_peak_57322	1458	.	29.2916	150.537	145.887	231
chr8	9188599	9188980	SRR8284511_trimmed.fq.sort.sort.q10.rmdup.narrowPeak_peak_57323	582	.	20.4674	61.329	58.2441	240
chr8	9227667	9228081	SRR8284511_trimmed.fq.sort.sort.q10.rmdup.narrowPeak_peak_57324	1341	.	26.8465	138.476	134.152	233
chr8	9233344	9233673	SRR8284511_trimmed.fq.sort.sort.q10.rmdup.narrowPeak_peak_57325	1418	.	27.6208	146.43	141.898	152
chr8	9348750	9349179	SRR8284511_trimmed.fq.sort.sort.q10.rmdup.narrowPeak_peak_57326	1074	.	26.6312	111.201	107.446	224
chr8	9393310	9393576	SRR8284511_trimmed.fq.sort.sort.q10.rmdup.narrowPeak_peak_57327	181	.	10.2532	20.7549	18.1357	128
chr8	9398117	9398320	SRR8284511_trimmed.fq.sort.sort.q10.rmdup.narrowPeak_peak_57328	90	.	6.65004	11.5262	9.07075	104
chr8	9451578	9451911	SRR8284511_trimmed.fq.sort.sort.q10.rmdup.narrowPeak_peak_57329	727	.	21.3467	76.0093	72.7582	186
chr8	9580296	9580635	SRR8284511_trimmed.fq.sort.sort.q10.rmdup.narrowPeak_peak_57330	690	.	21.6811	72.232	69.0252	156
chr8	9623884	9624032	SRR8284511_trimmed.fq.sort.sort.q10.rmdup.narrowPeak_peak_57331	36	.	4.49267	5.9373	3.65333	100
chr8	9743053	9743295	SRR8284511_trimmed.fq.sort.sort.q10.rmdup.narrowPeak_peak_57332	100	.	7.48779	12.503	10.0247	84
chr8	9748231	9748484	SRR8284511_trimmed.fq.sort.sort.q10.rmdup.narrowPeak_peak_57333	73	.	6.2488	9.79221	7.38396	121
chr8	9752046	9752274	SRR8284511_trimmed.fq.sort.sort.q10.rmdup.narrowPeak_peak_57334	112	.	7.98697	13.7074	11.2044	106
chr8	9793431	9793691	SRR8284511_trimmed.fq.sort.sort.q10.rmdup.narrowPeak_peak_57335	300	.	14.5896	32.8047	30.0288	112
chr8	9808722	9808885	SRR8284511_trimmed.fq.sort.sort.q10.rmdup.narrowPeak_peak_57336	77	.	6.48941	10.1795	7.75508	100
chr8	9816266	9816555	SRR8284511_trimmed.fq.sort.sort.q10.rmdup.narrowPeak_peak_57337	27	.	3.99349	4.97924	2.74418	178
chr8	9829681	9829829	SRR8284511_trimmed.fq.sort.sort.q10.rmdup.narrowPeak_peak_57338	46	.	4.99186	6.94015	4.61497	84
chr8	9869872	9870035	SRR8284511_trimmed.fq.sort.sort.q10.rmdup.narrowPeak_peak_57339	77	.	6.48941	10.1795	7.75508	90
chr8	9935192	9935614	SRR8284511_trimmed.fq.sort.sort.q10.rmdup.narrowPeak_peak_57340	1237	.	26.1492	127.855	123.773	202
chr8	9976465	9976685	SRR8284511_trimmed.fq.sort.sort.q10.rmdup.narrowPeak_peak_57341	481	.	17.5577	51.1467	48.1696	87
chr8	9998530	9998751	SRR8284511_trimmed.fq.sort.sort.q10.rmdup.narrowPeak_peak_57342	149	.	9.48453	17.4716	14.9014	109
chr8	10043928	10044262	SRR8284511_trimmed.fq.sort.sort.q10.rmdup.narrowPeak_peak_57343	925	.	25.4258	96.1066	92.5911	146
chr8	10053499	10053771	SRR8284511_trimmed.fq.sort.sort.q10.rmdup.narrowPeak_peak_57344	601	.	22.0372	63.2613	60.1559	145
chr8	10230739	10231184	SRR8284511_trimmed.fq.sort.sort.q10.rmdup.narrowPeak_peak_57345	1117	.	26.3928	115.609	111.774	146
chr8	10300710	10301154	SRR8284511_trimmed.fq.sort.sort.q10.rmdup.narrowPeak_peak_57346	454	.	17.3088	48.3488	45.4014	301
chr8	10402641	10402942	SRR8284511_trimmed.fq.sort.sort.q10.rmdup.narrowPeak_peak_57347	1060	.	18.1796	109.758	106.027	160
chr8	10405515	10405849	SRR8284511_trimmed.fq.sort.sort.q10.rmdup.narrowPeak_peak_57348	855	.	15.7505	89.0141	85.5986	137
chr8	10414828	10415195	SRR8284511_trimmed.fq.sort.sort.q10.rmdup.narrowPeak_peak_57349	1465	.	30.4761	151.258	146.587	193
chr8	10438773	10439170	SRR8284511_trimmed.fq.sort.sort.q10.rmdup.narrowPeak_peak_57350	1451	.	28.5589	149.78	145.151	221
chr8	10469808	10469956	SRR8284511_trimmed.fq.sort.sort.q10.rmdup.narrowPeak_peak_57351	66	.	5.99023	9.06441	6.67006	110
chr8	10563843	10564021	SRR8284511_trimmed.fq.sort.sort.q10.rmdup.narrowPeak_peak_57352	124	.	8.48616	14.9379	12.4114	82
chr8	10574115	10574463	SRR8284511_trimmed.fq.sort.sort.q10.rmdup.narrowPeak_peak_57353	1629	.	31.7893	168.118	162.943	157
chr8	10588355	10588561	SRR8284511_trimmed.fq.sort.sort.q10.rmdup.narrowPeak_peak_57354	136	.	8.98534	16.1931	13.6442	85
chr8	10962223	10962432	SRR8284511_trimmed.fq.sort.sort.q10.rmdup.narrowPeak_peak_57355	46	.	4.99186	6.94015	4.61497	72
chr8	11013358	11013775	SRR8284511_trimmed.fq.sort.sort.q10.rmdup.narrowPeak_peak_57356	856	.	21.6161	89.0939	85.6771	217
chr8	11071137	11071409	SRR8284511_trimmed.fq.sort.sort.q10.rmdup.narrowPeak_peak_57357	242	.	12.9788	26.9881	24.2829	140
chr8	11173911	11174190	SRR8284511_trimmed.fq.sort.sort.q10.rmdup.narrowPeak_peak_57358	939	.	27.1521	97.5272	93.9906	132
chr8	11187500	11187924	SRR8284511_trimmed.fq.sort.sort.q10.rmdup.narrowPeak_peak_57359	1451	.	28.5589	149.78	145.151	186
chr8	11196617	11196830	SRR8284511_trimmed.fq.sort.sort.q10.rmdup.narrowPeak_peak_57360	109	.	7.80183	13.4051	10.9125	111
chr8	11215321	11215682	SRR8284511_trimmed.fq.sort.sort.q10.rmdup.narrowPeak_peak_57361	1113	.	26.6468	115.176	111.349	150
chr8	11253493	11253858	SRR8284511_trimmed.fq.sort.sort.q10.rmdup.narrowPeak_peak_57362	1447	.	30.1291	149.406	144.789	203
chr8	11282494	11282726	SRR8284511_trimmed.fq.sort.sort.q10.rmdup.narrowPeak_peak_57363	77	.	6.48941	10.1795	7.75508	109
chr8	11355137	11355430	SRR8284511_trimmed.fq.sort.sort.q10.rmdup.narrowPeak_peak_57364	246	.	12.1278	27.3718	24.662	146
chr8	11392804	11393206	SRR8284511_trimmed.fq.sort.sort.q10.rmdup.narrowPeak_peak_57365	1592	.	31.5319	164.303	159.24	191
chr8	11403122	11403274	SRR8284511_trimmed.fq.sort.sort.q10.rmdup.narrowPeak_peak_57366	88	.	6.9886	11.3264	8.87417	51
chr8	11415207	11415373	SRR8284511_trimmed.fq.sort.sort.q10.rmdup.narrowPeak_peak_57367	96	.	5.30692	12.1328	9.66739	77
chr8	11419708	11420026	SRR8284511_trimmed.fq.sort.sort.q10.rmdup.narrowPeak_peak_57368	812	.	13.3496	84.5799	81.2232	137
chr8	11421208	11421492	SRR8284511_trimmed.fq.sort.sort.q10.rmdup.narrowPeak_peak_57369	540	.	10.6154	57.0615	54.0224	124
chr8	11423156	11423403	SRR8284511_trimmed.fq.sort.sort.q10.rmdup.narrowPeak_peak_57370	397	.	8.84932	42.5895	39.7039	139
chr8	11430672	11431069	SRR8284511_trimmed.fq.sort.sort.q10.rmdup.narrowPeak_peak_57371	631	.	20.8362	66.279	63.1398	193
chr8	11442210	11442472	SRR8284511_trimmed.fq.sort.sort.q10.rmdup.narrowPeak_peak_57372	325	.	13.3333	35.3484	32.5433	134
chr8	11442659	11442954	SRR8284511_trimmed.fq.sort.sort.q10.rmdup.narrowPeak_peak_57373	146	.	8.19789	17.2605	14.6967	147
chr8	11450677	11450982	SRR8284511_trimmed.fq.sort.sort.q10.rmdup.narrowPeak_peak_57374	409	.	17.3732	43.8735	40.974	144
chr8	11469106	11469462	SRR8284511_trimmed.fq.sort.sort.q10.rmdup.narrowPeak_peak_57375	906	.	23.9918	94.1492	90.6617	174
chr8	11486029	11486467	SRR8284511_trimmed.fq.sort.sort.q10.rmdup.narrowPeak_peak_57376	1414	.	27.8479	145.985	141.465	219
chr8	11506797	11507103	SRR8284511_trimmed.fq.sort.sort.q10.rmdup.narrowPeak_peak_57377	691	.	20.369	72.3086	69.1011	147
chr8	11512886	11513065	SRR8284511_trimmed.fq.sort.sort.q10.rmdup.narrowPeak_peak_57378	56	.	5.49104	7.98366	5.62208	50
chr8	11525465	11525659	SRR8284511_trimmed.fq.sort.sort.q10.rmdup.narrowPeak_peak_57379	66	.	5.99023	9.06441	6.67006	139
chr8	11544460	11544715	SRR8284511_trimmed.fq.sort.sort.q10.rmdup.narrowPeak_peak_57380	506	.	15.2744	53.6549	50.6518	130
chr8	11547198	11547387	SRR8284511_trimmed.fq.sort.sort.q10.rmdup.narrowPeak_peak_57381	142	.	5.51807	16.7932	14.2361	131
chr8	11549675	11550049	SRR8284511_trimmed.fq.sort.sort.q10.rmdup.narrowPeak_peak_57382	855	.	17.9636	88.9519	85.5371	187
chr8	11566280	11566559	SRR8284511_trimmed.fq.sort.sort.q10.rmdup.narrowPeak_peak_57383	607	.	19.9756	63.8168	60.7051	147
chr8	11601944	11602354	SRR8284511_trimmed.fq.sort.sort.q10.rmdup.narrowPeak_peak_57384	1356	.	29.1781	139.961	135.601	236
chr8	11616318	11616672	SRR8284511_trimmed.fq.sort.sort.q10.rmdup.narrowPeak_peak_57385	687	.	20.6179	71.9333	68.7303	182
chr8	11700392	11700729	SRR8284511_trimmed.fq.sort.sort.q10.rmdup.narrowPeak_peak_57386	1455	.	30.4524	150.156	145.516	146
chr8	11712286	11712666	SRR8284511_trimmed.fq.sort.sort.q10.rmdup.narrowPeak_peak_57387	636	.	20.6528	66.7991	63.6542	186
chr8	11739168	11739348	SRR8284511_trimmed.fq.sort.sort.q10.rmdup.narrowPeak_peak_57388	124	.	8.48616	14.9379	12.4114	87
chr8	11755873	11756202	SRR8284511_trimmed.fq.sort.sort.q10.rmdup.narrowPeak_peak_57389	1021	.	25.485	105.852	102.186	151
chr8	11788371	11788630	SRR8284511_trimmed.fq.sort.sort.q10.rmdup.narrowPeak_peak_57390	239	.	12.0835	26.6858	23.9852	134
chr8	11788729	11788907	SRR8284511_trimmed.fq.sort.sort.q10.rmdup.narrowPeak_peak_57391	94	.	6.86106	11.8718	9.41074	85
chr8	11801940	11802291	SRR8284511_trimmed.fq.sort.sort.q10.rmdup.narrowPeak_peak_57392	112	.	7.98697	13.7074	11.2044	211
chr8	11815319	11815540	SRR8284511_trimmed.fq.sort.sort.q10.rmdup.narrowPeak_peak_57393	88	.	6.9886	11.3264	8.87417	118
chr8	11836984	11837145	SRR8284511_trimmed.fq.sort.sort.q10.rmdup.narrowPeak_peak_57394	77	.	6.48941	10.1795	7.75508	42
chr8	11867802	11868178	SRR8284511_trimmed.fq.sort.sort.q10.rmdup.narrowPeak_peak_57395	533	.	20.4918	56.35	53.3184	232
chr8	11924218	11924547	SRR8284511_trimmed.fq.sort.sort.q10.rmdup.narrowPeak_peak_57396	532	.	18.5965	56.2591	53.2287	137
chr8	11942872	11943399	SRR8284511_trimmed.fq.sort.sort.q10.rmdup.narrowPeak_peak_57397	1122	.	24.4804	116.113	112.267	386
chr8	11956869	11957417	SRR8284511_trimmed.fq.sort.sort.q10.rmdup.narrowPeak_peak_57398	1013	.	25.9911	104.974	101.322	288
chr8	11981506	11981870	SRR8284511_trimmed.fq.sort.sort.q10.rmdup.narrowPeak_peak_57399	731	.	23.9252	76.3937	73.1381	143
chr8	11999781	12000104	SRR8284511_trimmed.fq.sort.sort.q10.rmdup.narrowPeak_peak_57400	864	.	24.6773	89.8805	86.4531	140
chr8	12105357	12105554	SRR8284511_trimmed.fq.sort.sort.q10.rmdup.narrowPeak_peak_57401	112	.	7.98697	13.7074	11.2044	82
chr8	12192034	12192347	SRR8284511_trimmed.fq.sort.sort.q10.rmdup.narrowPeak_peak_57402	647	.	22.7095	67.9303	64.7727	180
chr8	12330210	12330383	SRR8284511_trimmed.fq.sort.sort.q10.rmdup.narrowPeak_peak_57403	88	.	6.9886	11.3264	8.87417	86
chr8	12384079	12384301	SRR8284511_trimmed.fq.sort.sort.q10.rmdup.narrowPeak_peak_57404	94	.	6.61788	11.8683	9.40755	96
chr8	12391665	12392039	SRR8284511_trimmed.fq.sort.sort.q10.rmdup.narrowPeak_peak_57405	76	.	4.83336	10.0782	7.6644	145
chr8	12397926	12398112	SRR8284511_trimmed.fq.sort.sort.q10.rmdup.narrowPeak_peak_57406	38	.	3.71839	6.11392	3.82545	70
chr8	12402636	12402784	SRR8284511_trimmed.fq.sort.sort.q10.rmdup.narrowPeak_peak_57407	48	.	4.28425	7.15755	4.82744	74
chr8	12420667	12420915	SRR8284511_trimmed.fq.sort.sort.q10.rmdup.narrowPeak_peak_57408	132	.	8.71418	15.7474	13.2092	107
chr8	12503606	12503761	SRR8284511_trimmed.fq.sort.sort.q10.rmdup.narrowPeak_peak_57409	36	.	4.49267	5.9373	3.65333	31
chr8	12555545	12555855	SRR8284511_trimmed.fq.sort.sort.q10.rmdup.narrowPeak_peak_57410	284	.	14.0213	31.1998	28.4436	139
chr8	12561423	12561737	SRR8284511_trimmed.fq.sort.sort.q10.rmdup.narrowPeak_peak_57411	808	.	16.8202	84.1898	80.838	143
chr8	12564378	12564707	SRR8284511_trimmed.fq.sort.sort.q10.rmdup.narrowPeak_peak_57412	880	.	17.678	91.502	88.0521	144
chr8	12607194	12607721	SRR8284511_trimmed.fq.sort.sort.q10.rmdup.narrowPeak_peak_57413	1345	.	27.4256	138.89	134.556	205
chr8	12629105	12629556	SRR8284511_trimmed.fq.sort.sort.q10.rmdup.narrowPeak_peak_57414	960	.	24.8195	99.6517	96.0831	180
chr8	12651349	12651497	SRR8284511_trimmed.fq.sort.sort.q10.rmdup.narrowPeak_peak_57415	56	.	5.49104	7.98366	5.62208	90
chr8	12677618	12677963	SRR8284511_trimmed.fq.sort.sort.q10.rmdup.narrowPeak_peak_57416	1156	.	26.8651	119.609	115.698	145
chr8	12745151	12745317	SRR8284511_trimmed.fq.sort.sort.q10.rmdup.narrowPeak_peak_57417	66	.	5.99023	9.06441	6.67006	92
chr8	12755381	12755605	SRR8284511_trimmed.fq.sort.sort.q10.rmdup.narrowPeak_peak_57418	100	.	7.48779	12.503	10.0247	110
chr8	12811293	12811526	SRR8284511_trimmed.fq.sort.sort.q10.rmdup.narrowPeak_peak_57419	327	.	15.8322	35.5585	32.7511	100
chr8	12837675	12837851	SRR8284511_trimmed.fq.sort.sort.q10.rmdup.narrowPeak_peak_57420	66	.	5.99023	9.06441	6.67006	64
chr8	12865857	12866123	SRR8284511_trimmed.fq.sort.sort.q10.rmdup.narrowPeak_peak_57421	188	.	10.9821	21.436	18.8057	125
chr8	12895596	12895982	SRR8284511_trimmed.fq.sort.sort.q10.rmdup.narrowPeak_peak_57422	186	.	7.93257	21.2716	18.6454	82
chr8	12896545	12896861	SRR8284511_trimmed.fq.sort.sort.q10.rmdup.narrowPeak_peak_57423	911	.	22.0625	94.6211	91.1271	136
chr8	12927244	12927589	SRR8284511_trimmed.fq.sort.sort.q10.rmdup.narrowPeak_peak_57424	801	.	23.3027	83.4708	80.128	173
chr8	12939860	12940008	SRR8284511_trimmed.fq.sort.sort.q10.rmdup.narrowPeak_peak_57425	36	.	4.49267	5.9373	3.65333	17
chr8	12978703	12979081	SRR8284511_trimmed.fq.sort.sort.q10.rmdup.narrowPeak_peak_57426	1035	.	27.5702	107.199	103.511	217
chr8	12988721	12989017	SRR8284511_trimmed.fq.sort.sort.q10.rmdup.narrowPeak_peak_57427	133	.	8.77706	15.8507	13.311	140
chr8	13010378	13010536	SRR8284511_trimmed.fq.sort.sort.q10.rmdup.narrowPeak_peak_57428	46	.	4.99186	6.94015	4.61497	59
chr8	13105376	13105556	SRR8284511_trimmed.fq.sort.sort.q10.rmdup.narrowPeak_peak_57429	137	.	8.46883	16.2675	13.7176	97
chr8	13132312	13132609	SRR8284511_trimmed.fq.sort.sort.q10.rmdup.narrowPeak_peak_57430	1184	.	28.1568	122.417	118.45	129
chr8	13149338	13149635	SRR8284511_trimmed.fq.sort.sort.q10.rmdup.narrowPeak_peak_57431	237	.	11.9311	26.4279	23.7304	115
chr8	13150487	13150643	SRR8284511_trimmed.fq.sort.sort.q10.rmdup.narrowPeak_peak_57432	70	.	5.81879	9.43677	7.03554	43
chr8	13162491	13162675	SRR8284511_trimmed.fq.sort.sort.q10.rmdup.narrowPeak_peak_57433	128	.	8.47139	15.3491	12.8168	102
chr8	13203550	13203778	SRR8284511_trimmed.fq.sort.sort.q10.rmdup.narrowPeak_peak_57434	160	.	9.61538	18.6582	16.0717	137
chr8	13208672	13208837	SRR8284511_trimmed.fq.sort.sort.q10.rmdup.narrowPeak_peak_57435	100	.	7.48779	12.503	10.0247	74
chr8	13213941	13214270	SRR8284511_trimmed.fq.sort.sort.q10.rmdup.narrowPeak_peak_57436	756	.	20.6361	78.9723	75.6855	165
chr8	13254107	13254526	SRR8284511_trimmed.fq.sort.sort.q10.rmdup.narrowPeak_peak_57437	440	.	16.5706	47.0208	44.0876	252
chr8	13283298	13283500	SRR8284511_trimmed.fq.sort.sort.q10.rmdup.narrowPeak_peak_57438	171	.	9.93856	19.7047	17.1013	97
chr8	13292423	13292828	SRR8284511_trimmed.fq.sort.sort.q10.rmdup.narrowPeak_peak_57439	1352	.	27.2872	139.559	135.209	182
chr8	13306010	13306294	SRR8284511_trimmed.fq.sort.sort.q10.rmdup.narrowPeak_peak_57440	221	.	11.6676	24.7961	22.12	144
chr8	13326606	13327034	SRR8284511_trimmed.fq.sort.sort.q10.rmdup.narrowPeak_peak_57441	513	.	17.1647	54.37	51.3594	225
chr8	13334728	13335092	SRR8284511_trimmed.fq.sort.sort.q10.rmdup.narrowPeak_peak_57442	346	.	15.34	37.4844	34.6551	126
chr8	13341235	13341513	SRR8284511_trimmed.fq.sort.sort.q10.rmdup.narrowPeak_peak_57443	56	.	5.49104	7.98366	5.62208	135
chr8	13347883	13348031	SRR8284511_trimmed.fq.sort.sort.q10.rmdup.narrowPeak_peak_57444	46	.	4.99186	6.94015	4.61497	117
chr8	13361946	13362281	SRR8284511_trimmed.fq.sort.sort.q10.rmdup.narrowPeak_peak_57445	550	.	19.1462	58.0903	55.0404	142
chr8	13411680	13411988	SRR8284511_trimmed.fq.sort.sort.q10.rmdup.narrowPeak_peak_57446	917	.	18.4325	95.2791	91.7754	154
chr8	13413254	13413521	SRR8284511_trimmed.fq.sort.sort.q10.rmdup.narrowPeak_peak_57447	528	.	12.8234	55.8406	52.8145	133
chr8	13455348	13455644	SRR8284511_trimmed.fq.sort.sort.q10.rmdup.narrowPeak_peak_57448	761	.	23.1206	79.4576	76.1648	143
chr8	13461735	13462273	SRR8284511_trimmed.fq.sort.sort.q10.rmdup.narrowPeak_peak_57449	1220	.	25.8321	126.115	122.071	302
chr8	13467069	13467336	SRR8284511_trimmed.fq.sort.sort.q10.rmdup.narrowPeak_peak_57450	157	.	9.14381	18.3784	15.796	114
chr8	13475972	13476227	SRR8284511_trimmed.fq.sort.sort.q10.rmdup.narrowPeak_peak_57451	306	.	14.1509	33.3912	30.6088	115
chr8	13496770	13496923	SRR8284511_trimmed.fq.sort.sort.q10.rmdup.narrowPeak_peak_57452	66	.	5.99023	9.06441	6.67006	119
chr8	13550971	13551449	SRR8284511_trimmed.fq.sort.sort.q10.rmdup.narrowPeak_peak_57453	1074	.	25.7083	111.18	107.424	197
chr8	13602630	13602964	SRR8284511_trimmed.fq.sort.sort.q10.rmdup.narrowPeak_peak_57454	815	.	26.0494	84.899	81.5381	171
chr8	13667962	13668229	SRR8284511_trimmed.fq.sort.sort.q10.rmdup.narrowPeak_peak_57455	244	.	11.9795	27.1191	24.4124	128
chr8	13676457	13676641	SRR8284511_trimmed.fq.sort.sort.q10.rmdup.narrowPeak_peak_57456	77	.	5.82581	10.158	7.74271	77
chr8	13676853	13677111	SRR8284511_trimmed.fq.sort.sort.q10.rmdup.narrowPeak_peak_57457	35	.	4.09348	5.77011	3.51062	164
chr8	13677905	13678053	SRR8284511_trimmed.fq.sort.sort.q10.rmdup.narrowPeak_peak_57458	46	.	4.67144	6.95956	4.63368	56
chr8	13687408	13687629	SRR8284511_trimmed.fq.sort.sort.q10.rmdup.narrowPeak_peak_57459	338	.	14.8711	36.6794	33.8592	115
chr8	13725782	13726185	SRR8284511_trimmed.fq.sort.sort.q10.rmdup.narrowPeak_peak_57460	874	.	25.6838	90.8725	87.4315	133
chr8	13753691	13754027	SRR8284511_trimmed.fq.sort.sort.q10.rmdup.narrowPeak_peak_57461	1079	.	19.3734	111.722	107.957	203
chr8	13758374	13758739	SRR8284511_trimmed.fq.sort.sort.q10.rmdup.narrowPeak_peak_57462	693	.	14.6299	72.5314	69.3214	198
chr8	13785420	13785645	SRR8284511_trimmed.fq.sort.sort.q10.rmdup.narrowPeak_peak_57463	478	.	14.6336	50.7849	47.812	117
chr8	13786107	13786341	SRR8284511_trimmed.fq.sort.sort.q10.rmdup.narrowPeak_peak_57464	389	.	12.8044	41.8731	38.9953	102
chr8	13887952	13888151	SRR8284511_trimmed.fq.sort.sort.q10.rmdup.narrowPeak_peak_57465	174	.	7.36513	20.0467	17.4388	92
chr8	13889098	13889275	SRR8284511_trimmed.fq.sort.sort.q10.rmdup.narrowPeak_peak_57466	67	.	4.55664	9.18036	6.78391	100
chr8	13892003	13892303	SRR8284511_trimmed.fq.sort.sort.q10.rmdup.narrowPeak_peak_57467	407	.	12.367	43.65	40.753	173
chr8	13910712	13910944	SRR8284511_trimmed.fq.sort.sort.q10.rmdup.narrowPeak_peak_57468	123	.	8.18628	14.8813	12.3604	89
chr8	13915934	13916102	SRR8284511_trimmed.fq.sort.sort.q10.rmdup.narrowPeak_peak_57469	88	.	6.9886	11.3264	8.87417	67
chr8	13924948	13925177	SRR8284511_trimmed.fq.sort.sort.q10.rmdup.narrowPeak_peak_57470	66	.	5.99023	9.06441	6.67006	70
chr8	13932081	13932494	SRR8284511_trimmed.fq.sort.sort.q10.rmdup.narrowPeak_peak_57471	793	.	22.8762	82.6333	79.3012	185
chr8	13947350	13947604	SRR8284511_trimmed.fq.sort.sort.q10.rmdup.narrowPeak_peak_57472	150	.	9.28333	17.6159	15.0437	126
chr8	13951613	13951799	SRR8284511_trimmed.fq.sort.sort.q10.rmdup.narrowPeak_peak_57473	129	.	8.25226	15.4414	12.9078	92
chr8	13961729	13961942	SRR8284511_trimmed.fq.sort.sort.q10.rmdup.narrowPeak_peak_57474	188	.	10.9821	21.436	18.8057	104
chr8	14052943	14053331	SRR8284511_trimmed.fq.sort.sort.q10.rmdup.narrowPeak_peak_57475	447	.	16.9317	47.6729	44.7327	216
chr8	14132774	14133105	SRR8284511_trimmed.fq.sort.sort.q10.rmdup.narrowPeak_peak_57476	628	.	21.1409	65.9768	62.8413	147
chr8	14324944	14325202	SRR8284511_trimmed.fq.sort.sort.q10.rmdup.narrowPeak_peak_57477	185	.	10.5311	21.2177	18.5923	126
chr8	14357826	14358104	SRR8284511_trimmed.fq.sort.sort.q10.rmdup.narrowPeak_peak_57478	261	.	13.0138	28.871	26.1426	136
chr8	14368468	14368728	SRR8284511_trimmed.fq.sort.sort.q10.rmdup.narrowPeak_peak_57479	601	.	23.511	63.2262	60.1211	129
chr8	14406908	14407061	SRR8284511_trimmed.fq.sort.sort.q10.rmdup.narrowPeak_peak_57480	56	.	5.49104	7.98366	5.62208	67
chr8	14561365	14561576	SRR8284511_trimmed.fq.sort.sort.q10.rmdup.narrowPeak_peak_57481	100	.	7.48779	12.503	10.0247	113
chr8	14620221	14620369	SRR8284511_trimmed.fq.sort.sort.q10.rmdup.narrowPeak_peak_57482	56	.	5.49104	7.98366	5.62208	86
chr8	14639100	14639285	SRR8284511_trimmed.fq.sort.sort.q10.rmdup.narrowPeak_peak_57483	88	.	6.9886	11.3264	8.87417	83
chr8	14721749	14722050	SRR8284511_trimmed.fq.sort.sort.q10.rmdup.narrowPeak_peak_57484	481	.	17.9614	51.0848	48.1086	118
chr8	14745690	14745956	SRR8284511_trimmed.fq.sort.sort.q10.rmdup.narrowPeak_peak_57485	392	.	15.9608	42.171	39.2899	129
chr8	14795659	14795835	SRR8284511_trimmed.fq.sort.sort.q10.rmdup.narrowPeak_peak_57486	56	.	5.49104	7.98366	5.62208	78
chr8	14842125	14842488	SRR8284511_trimmed.fq.sort.sort.q10.rmdup.narrowPeak_peak_57487	1079	.	27.3649	111.743	107.978	188
chr8	14859484	14859711	SRR8284511_trimmed.fq.sort.sort.q10.rmdup.narrowPeak_peak_57488	228	.	12.4796	25.5739	22.8869	110
chr8	14879226	14879562	SRR8284511_trimmed.fq.sort.sort.q10.rmdup.narrowPeak_peak_57489	717	.	23.1679	75.008	71.769	181
chr8	14897092	14897526	SRR8284511_trimmed.fq.sort.sort.q10.rmdup.narrowPeak_peak_57490	1267	.	27.454	130.917	126.769	276
chr8	14919002	14919150	SRR8284511_trimmed.fq.sort.sort.q10.rmdup.narrowPeak_peak_57491	46	.	4.99186	6.94015	4.61497	34
chr8	14931460	14931728	SRR8284511_trimmed.fq.sort.sort.q10.rmdup.narrowPeak_peak_57492	309	.	14.752	33.7399	30.9533	132
chr8	14946628	14946881	SRR8284511_trimmed.fq.sort.sort.q10.rmdup.narrowPeak_peak_57493	138	.	8.81916	16.3759	13.8245	143
chr8	14952266	14952638	SRR8284511_trimmed.fq.sort.sort.q10.rmdup.narrowPeak_peak_57494	1606	.	31.2472	165.741	160.634	209
chr8	14992761	14992909	SRR8284511_trimmed.fq.sort.sort.q10.rmdup.narrowPeak_peak_57495	27	.	3.74195	4.98215	2.74693	23
chr8	14993785	14994037	SRR8284511_trimmed.fq.sort.sort.q10.rmdup.narrowPeak_peak_57496	206	.	10.1405	23.3392	20.6828	138
chr8	15012539	15012704	SRR8284511_trimmed.fq.sort.sort.q10.rmdup.narrowPeak_peak_57497	77	.	6.48941	10.1795	7.75508	87
chr8	15026621	15026936	SRR8284511_trimmed.fq.sort.sort.q10.rmdup.narrowPeak_peak_57498	495	.	16.6123	52.5165	49.5253	167
chr8	15042864	15043224	SRR8284511_trimmed.fq.sort.sort.q10.rmdup.narrowPeak_peak_57499	1468	.	24.7559	151.564	146.885	206
chr8	15047247	15047506	SRR8284511_trimmed.fq.sort.sort.q10.rmdup.narrowPeak_peak_57500	530	.	12.1753	56.1099	53.0809	136
chr8	15077039	15077319	SRR8284511_trimmed.fq.sort.sort.q10.rmdup.narrowPeak_peak_57501	367	.	16.1742	39.6211	36.7681	146
chr8	15098023	15098214	SRR8284511_trimmed.fq.sort.sort.q10.rmdup.narrowPeak_peak_57502	77	.	6.48941	10.1795	7.75508	79
chr8	15108902	15109189	SRR8284511_trimmed.fq.sort.sort.q10.rmdup.narrowPeak_peak_57503	673	.	22.2159	70.5742	67.3868	141
chr8	15138385	15138973	SRR8284511_trimmed.fq.sort.sort.q10.rmdup.narrowPeak_peak_57504	1715	.	30.6786	177.008	171.566	325
chr8	15188010	15188304	SRR8284511_trimmed.fq.sort.sort.q10.rmdup.narrowPeak_peak_57505	250	.	12.7342	27.7816	25.067	160
chr8	15221566	15221912	SRR8284511_trimmed.fq.sort.sort.q10.rmdup.narrowPeak_peak_57506	990	.	24.0236	102.697	99.0813	121
chr8	15270343	15270655	SRR8284511_trimmed.fq.sort.sort.q10.rmdup.narrowPeak_peak_57507	1497	.	30.5451	154.565	149.797	145
chr8	15309487	15309762	SRR8284511_trimmed.fq.sort.sort.q10.rmdup.narrowPeak_peak_57508	241	.	12.5325	26.8365	24.1339	132
chr8	15438148	15438297	SRR8284511_trimmed.fq.sort.sort.q10.rmdup.narrowPeak_peak_57509	56	.	5.49104	7.98366	5.62208	73
chr8	15487669	15487899	SRR8284511_trimmed.fq.sort.sort.q10.rmdup.narrowPeak_peak_57510	360	.	16.9723	38.8452	36.0006	88
chr8	15609049	15609309	SRR8284511_trimmed.fq.sort.sort.q10.rmdup.narrowPeak_peak_57511	227	.	12.0683	25.4668	22.7823	124
chr8	15729139	15729426	SRR8284511_trimmed.fq.sort.sort.q10.rmdup.narrowPeak_peak_57512	925	.	27.4344	96.1064	92.5911	155
chr8	15844721	15845134	SRR8284511_trimmed.fq.sort.sort.q10.rmdup.narrowPeak_peak_57513	843	.	23.1509	87.7725	84.3739	204
chr8	15896422	15896674	SRR8284511_trimmed.fq.sort.sort.q10.rmdup.narrowPeak_peak_57514	228	.	12.4796	25.5739	22.8869	146
chr8	16006256	16006911	SRR8284511_trimmed.fq.sort.sort.q10.rmdup.narrowPeak_peak_57515	495	.	18.794	52.5652	49.5734	366
chr8	16077629	16077777	SRR8284511_trimmed.fq.sort.sort.q10.rmdup.narrowPeak_peak_57516	66	.	5.99023	9.06441	6.67006	62
chr8	16170864	16171028	SRR8284511_trimmed.fq.sort.sort.q10.rmdup.narrowPeak_peak_57517	46	.	4.99186	6.94015	4.61497	57
chr8	16326168	16326528	SRR8284511_trimmed.fq.sort.sort.q10.rmdup.narrowPeak_peak_57518	326	.	14.9595	35.445	32.6389	221
chr8	16705164	16705447	SRR8284511_trimmed.fq.sort.sort.q10.rmdup.narrowPeak_peak_57519	306	.	14.5534	33.4049	30.6222	142
chr8	16776176	16776388	SRR8284511_trimmed.fq.sort.sort.q10.rmdup.narrowPeak_peak_57520	100	.	7.48779	12.503	10.0247	88
chr8	16831280	16831542	SRR8284511_trimmed.fq.sort.sort.q10.rmdup.narrowPeak_peak_57521	167	.	8.54589	19.3949	16.7959	118
chr8	16835418	16835673	SRR8284511_trimmed.fq.sort.sort.q10.rmdup.narrowPeak_peak_57522	226	.	10.2894	25.3432	22.6603	127
chr8	16849908	16850080	SRR8284511_trimmed.fq.sort.sort.q10.rmdup.narrowPeak_peak_57523	66	.	5.99023	9.06441	6.67006	63
chr8	16894292	16894700	SRR8284511_trimmed.fq.sort.sort.q10.rmdup.narrowPeak_peak_57524	840	.	22.5632	87.4832	84.0884	164
chr8	17009277	17009425	SRR8284511_trimmed.fq.sort.sort.q10.rmdup.narrowPeak_peak_57525	46	.	4.99186	6.94015	4.61497	93
chr8	17167399	17167701	SRR8284511_trimmed.fq.sort.sort.q10.rmdup.narrowPeak_peak_57526	603	.	22.1711	63.4955	60.3871	146
chr8	17283855	17284160	SRR8284511_trimmed.fq.sort.sort.q10.rmdup.narrowPeak_peak_57527	534	.	19.6275	56.4833	53.4504	173
chr8	17342742	17342996	SRR8284511_trimmed.fq.sort.sort.q10.rmdup.narrowPeak_peak_57528	242	.	12.9788	26.9881	24.2829	131
chr8	17381809	17382242	SRR8284511_trimmed.fq.sort.sort.q10.rmdup.narrowPeak_peak_57529	161	.	9.98371	18.7723	16.1813	135
chr8	17393985	17394311	SRR8284511_trimmed.fq.sort.sort.q10.rmdup.narrowPeak_peak_57530	328	.	15.0576	35.6115	32.8033	156
chr8	17421579	17421914	SRR8284511_trimmed.fq.sort.sort.q10.rmdup.narrowPeak_peak_57531	1004	.	26.0356	104.094	100.456	138
chr8	17437132	17437421	SRR8284511_trimmed.fq.sort.sort.q10.rmdup.narrowPeak_peak_57532	188	.	10.9821	21.436	18.8057	183
chr8	17491743	17492012	SRR8284511_trimmed.fq.sort.sort.q10.rmdup.narrowPeak_peak_57533	375	.	17.4715	40.3882	37.5265	140
chr8	17537575	17537937	SRR8284511_trimmed.fq.sort.sort.q10.rmdup.narrowPeak_peak_57534	287	.	13.4657	31.5596	28.7985	219
chr8	17574033	17574485	SRR8284511_trimmed.fq.sort.sort.q10.rmdup.narrowPeak_peak_57535	1426	.	29.1991	147.219	142.664	224
chr8	17799838	17800103	SRR8284511_trimmed.fq.sort.sort.q10.rmdup.narrowPeak_peak_57536	344	.	16.4731	37.3147	34.4873	131
chr8	18345376	18345709	SRR8284511_trimmed.fq.sort.sort.q10.rmdup.narrowPeak_peak_57537	772	.	23.2239	80.5679	77.2615	145
chr8	18388372	18388719	SRR8284511_trimmed.fq.sort.sort.q10.rmdup.narrowPeak_peak_57538	720	.	22.3482	75.2768	72.0344	201
chr8	18442309	18442543	SRR8284511_trimmed.fq.sort.sort.q10.rmdup.narrowPeak_peak_57539	201	.	11.4813	22.7972	20.1473	122
chr8	18512529	18512720	SRR8284511_trimmed.fq.sort.sort.q10.rmdup.narrowPeak_peak_57540	112	.	7.98697	13.7074	11.2044	95
chr8	18564603	18565118	SRR8284511_trimmed.fq.sort.sort.q10.rmdup.narrowPeak_peak_57541	1583	.	29.4437	163.343	158.31	252
chr8	18594688	18595040	SRR8284511_trimmed.fq.sort.sort.q10.rmdup.narrowPeak_peak_57542	1087	.	28.7498	112.544	108.764	156
chr8	18610410	18610684	SRR8284511_trimmed.fq.sort.sort.q10.rmdup.narrowPeak_peak_57543	145	.	9.26468	17.1092	14.5474	143
chr8	18616119	18616426	SRR8284511_trimmed.fq.sort.sort.q10.rmdup.narrowPeak_peak_57544	644	.	21.0752	67.589	64.4354	180
chr8	18621570	18621721	SRR8284511_trimmed.fq.sort.sort.q10.rmdup.narrowPeak_peak_57545	53	.	4.97474	7.74224	5.39842	106
chr8	18622906	18623332	SRR8284511_trimmed.fq.sort.sort.q10.rmdup.narrowPeak_peak_57546	125	.	7.74114	15.047	12.5191	282
chr8	18626203	18626367	SRR8284511_trimmed.fq.sort.sort.q10.rmdup.narrowPeak_peak_57547	44	.	4.51535	6.70786	4.4038	90
chr8	18693416	18693575	SRR8284511_trimmed.fq.sort.sort.q10.rmdup.narrowPeak_peak_57548	100	.	7.48779	12.503	10.0247	83
chr8	18718298	18718464	SRR8284511_trimmed.fq.sort.sort.q10.rmdup.narrowPeak_peak_57549	77	.	6.48941	10.1795	7.75508	74
chr8	18741573	18741762	SRR8284511_trimmed.fq.sort.sort.q10.rmdup.narrowPeak_peak_57550	77	.	6.48941	10.1795	7.75508	77
chr8	18749351	18749803	SRR8284511_trimmed.fq.sort.sort.q10.rmdup.narrowPeak_peak_57551	581	.	17.7988	61.2509	58.1671	252
chr8	18795875	18796149	SRR8284511_trimmed.fq.sort.sort.q10.rmdup.narrowPeak_peak_57552	56	.	5.49104	7.98366	5.62208	82
chr8	18817820	18818140	SRR8284511_trimmed.fq.sort.sort.q10.rmdup.narrowPeak_peak_57553	358	.	16.4721	38.7013	35.8585	175
chr8	18889530	18889872	SRR8284511_trimmed.fq.sort.sort.q10.rmdup.narrowPeak_peak_57554	278	.	13.2933	30.6154	27.866	153
chr8	18899071	18899525	SRR8284511_trimmed.fq.sort.sort.q10.rmdup.narrowPeak_peak_57555	1568	.	31.3924	161.846	156.858	285
chr8	18916347	18916722	SRR8284511_trimmed.fq.sort.sort.q10.rmdup.narrowPeak_peak_57556	393	.	16.4231	42.2383	39.3564	143
chr8	18924437	18924806	SRR8284511_trimmed.fq.sort.sort.q10.rmdup.narrowPeak_peak_57557	1278	.	24.3314	132.046	127.871	171
chr8	18927771	18927922	SRR8284511_trimmed.fq.sort.sort.q10.rmdup.narrowPeak_peak_57558	80	.	4.72979	10.5157	8.0857	77
chr8	18936154	18936566	SRR8284511_trimmed.fq.sort.sort.q10.rmdup.narrowPeak_peak_57559	1008	.	25.3137	104.524	100.879	213
chr8	18945981	18946331	SRR8284511_trimmed.fq.sort.sort.q10.rmdup.narrowPeak_peak_57560	826	.	18.7825	86.0018	82.6265	139
chr8	18948493	18948718	SRR8284511_trimmed.fq.sort.sort.q10.rmdup.narrowPeak_peak_57561	115	.	5.65563	14.0398	11.532	125
chr8	18953921	18954416	SRR8284511_trimmed.fq.sort.sort.q10.rmdup.narrowPeak_peak_57562	1753	.	27.9542	180.869	175.315	250
chr8	19102773	19103215	SRR8284511_trimmed.fq.sort.sort.q10.rmdup.narrowPeak_peak_57563	745	.	24.7336	77.855	74.5818	211
chr8	19161549	19161950	SRR8284511_trimmed.fq.sort.sort.q10.rmdup.narrowPeak_peak_57564	1421	.	28.5496	146.687	142.147	253
chr8	19258267	19258426	SRR8284511_trimmed.fq.sort.sort.q10.rmdup.narrowPeak_peak_57565	77	.	6.48941	10.1795	7.75508	85
chr8	19311707	19311981	SRR8284511_trimmed.fq.sort.sort.q10.rmdup.narrowPeak_peak_57566	161	.	9.98371	18.7723	16.1813	106
chr8	19331868	19332186	SRR8284511_trimmed.fq.sort.sort.q10.rmdup.narrowPeak_peak_57567	427	.	18.44	45.6913	42.7722	166
chr8	19588764	19589069	SRR8284511_trimmed.fq.sort.sort.q10.rmdup.narrowPeak_peak_57568	584	.	23.05	61.5863	58.4989	137
chr8	19628235	19628425	SRR8284511_trimmed.fq.sort.sort.q10.rmdup.narrowPeak_peak_57569	77	.	6.48941	10.1795	7.75508	105
chr8	21001197	21001547	SRR8284511_trimmed.fq.sort.sort.q10.rmdup.narrowPeak_peak_57584	750	.	24.0075	78.3739	75.0945	147
chr8	21093066	21093479	SRR8284511_trimmed.fq.sort.sort.q10.rmdup.narrowPeak_peak_57585	364	.	16.8237	39.2948	36.4454	266
chr8	21756473	21756701	SRR8284511_trimmed.fq.sort.sort.q10.rmdup.narrowPeak_peak_57586	174	.	10.4829	20.0941	17.4833	117
chr8	21927699	21927858	SRR8284511_trimmed.fq.sort.sort.q10.rmdup.narrowPeak_peak_57587	56	.	5.49104	7.98366	5.62208	63
chr8	21955353	21955747	SRR8284511_trimmed.fq.sort.sort.q10.rmdup.narrowPeak_peak_57588	1267	.	30.2081	130.863	126.715	156
chr8	21981786	21982027	SRR8284511_trimmed.fq.sort.sort.q10.rmdup.narrowPeak_peak_57589	149	.	9.48453	17.4716	14.9014	100
chr8	21992198	21992533	SRR8284511_trimmed.fq.sort.sort.q10.rmdup.narrowPeak_peak_57590	619	.	21.1186	65.0723	61.9466	200
chr8	22022312	22022807	SRR8284511_trimmed.fq.sort.sort.q10.rmdup.narrowPeak_peak_57591	351	.	15.6359	37.9898	35.1549	180
chr8	22028991	22029177	SRR8284511_trimmed.fq.sort.sort.q10.rmdup.narrowPeak_peak_57592	112	.	7.98697	13.7074	11.2044	87
chr8	22048156	22048436	SRR8284511_trimmed.fq.sort.sort.q10.rmdup.narrowPeak_peak_57593	764	.	25.2564	79.7185	76.4224	147
chr8	22089315	22089483	SRR8284511_trimmed.fq.sort.sort.q10.rmdup.narrowPeak_peak_57594	76	.	6.01251	10.1046	7.69023	89
chr8	22091641	22092044	SRR8284511_trimmed.fq.sort.sort.q10.rmdup.narrowPeak_peak_57595	223	.	10.7919	25.0664	22.387	130
chr8	22124165	22124516	SRR8284511_trimmed.fq.sort.sort.q10.rmdup.narrowPeak_peak_57596	356	.	13.5414	38.4916	35.6511	159
chr8	22125594	22125767	SRR8284511_trimmed.fq.sort.sort.q10.rmdup.narrowPeak_peak_57597	65	.	5.10986	8.93051	6.5492	87
chr8	22166434	22166734	SRR8284511_trimmed.fq.sort.sort.q10.rmdup.narrowPeak_peak_57598	690	.	20.8075	72.306	69.0987	140
chr8	22176029	22176247	SRR8284511_trimmed.fq.sort.sort.q10.rmdup.narrowPeak_peak_57599	121	.	8.34971	14.7142	12.1958	116
chr8	22192597	22192810	SRR8284511_trimmed.fq.sort.sort.q10.rmdup.narrowPeak_peak_57600	291	.	13.3065	31.9435	29.178	114
chr8	22199592	22199885	SRR8284511_trimmed.fq.sort.sort.q10.rmdup.narrowPeak_peak_57601	210	.	11.3698	23.7222	21.0608	116
chr8	22210969	22211301	SRR8284511_trimmed.fq.sort.sort.q10.rmdup.narrowPeak_peak_57602	88	.	6.9886	11.3264	8.87417	147
chr8	22311510	22311717	SRR8284511_trimmed.fq.sort.sort.q10.rmdup.narrowPeak_peak_57603	154	.	9.54563	18.0487	15.4706	138
chr8	22358303	22358697	SRR8284511_trimmed.fq.sort.sort.q10.rmdup.narrowPeak_peak_57604	279	.	13.7363	30.7204	27.9699	136
chr8	22376967	22377268	SRR8284511_trimmed.fq.sort.sort.q10.rmdup.narrowPeak_peak_57605	784	.	22.8811	81.7303	78.4094	157
chr8	22382924	22383189	SRR8284511_trimmed.fq.sort.sort.q10.rmdup.narrowPeak_peak_57606	293	.	13.8098	32.1457	29.3778	117
chr8	22399609	22399808	SRR8284511_trimmed.fq.sort.sort.q10.rmdup.narrowPeak_peak_57607	88	.	6.9886	11.3264	8.87417	69
chr8	22423372	22423630	SRR8284511_trimmed.fq.sort.sort.q10.rmdup.narrowPeak_peak_57608	419	.	16.6434	44.8682	41.958	146
chr8	22432998	22433494	SRR8284511_trimmed.fq.sort.sort.q10.rmdup.narrowPeak_peak_57609	1038	.	17.5012	107.57	103.877	188
chr8	22434483	22434786	SRR8284511_trimmed.fq.sort.sort.q10.rmdup.narrowPeak_peak_57610	632	.	12.6068	66.3908	63.2508	144
chr8	22484639	22484945	SRR8284511_trimmed.fq.sort.sort.q10.rmdup.narrowPeak_peak_57611	665	.	21.7544	69.7238	66.5462	147
chr8	22498982	22499130	SRR8284511_trimmed.fq.sort.sort.q10.rmdup.narrowPeak_peak_57612	22	.	3.61402	4.39807	2.2105	65
chr8	22502225	22502436	SRR8284511_trimmed.fq.sort.sort.q10.rmdup.narrowPeak_peak_57613	68	.	5.91232	9.25258	6.85458	135
chr8	22544989	22545325	SRR8284511_trimmed.fq.sort.sort.q10.rmdup.narrowPeak_peak_57614	547	.	19.899	57.794	54.7473	161
chr8	22566139	22566432	SRR8284511_trimmed.fq.sort.sort.q10.rmdup.narrowPeak_peak_57615	983	.	26.4117	101.937	98.3332	156
chr8	22573494	22573849	SRR8284511_trimmed.fq.sort.sort.q10.rmdup.narrowPeak_peak_57616	754	.	20.9584	78.7627	75.4786	208
chr8	22604313	22604621	SRR8284511_trimmed.fq.sort.sort.q10.rmdup.narrowPeak_peak_57617	36	.	4.49267	5.9373	3.65333	207
chr8	22612192	22612417	SRR8284511_trimmed.fq.sort.sort.q10.rmdup.narrowPeak_peak_57618	132	.	8.21153	15.8383	13.2989	142
chr8	22612867	22613069	SRR8284511_trimmed.fq.sort.sort.q10.rmdup.narrowPeak_peak_57619	106	.	7.13041	13.1364	10.6482	109
chr8	22618233	22618389	SRR8284511_trimmed.fq.sort.sort.q10.rmdup.narrowPeak_peak_57620	40	.	4.11288	6.31083	4.01761	27
chr8	22622815	22623072	SRR8284511_trimmed.fq.sort.sort.q10.rmdup.narrowPeak_peak_57621	576	.	18.7897	60.7319	57.6536	130
chr8	22643103	22643329	SRR8284511_trimmed.fq.sort.sort.q10.rmdup.narrowPeak_peak_57622	136	.	8.98534	16.1931	13.6442	131
chr8	22646353	22646501	SRR8284511_trimmed.fq.sort.sort.q10.rmdup.narrowPeak_peak_57623	40	.	4.64166	6.38988	4.0945	118
chr8	22658784	22659070	SRR8284511_trimmed.fq.sort.sort.q10.rmdup.narrowPeak_peak_57624	230	.	11.8796	25.7411	23.052	147
chr8	22715957	22716131	SRR8284511_trimmed.fq.sort.sort.q10.rmdup.narrowPeak_peak_57625	97	.	7.31422	12.2207	9.75361	109
chr8	22768819	22769091	SRR8284511_trimmed.fq.sort.sort.q10.rmdup.narrowPeak_peak_57626	77	.	6.48941	10.1795	7.75508	92
chr8	22795552	22795780	SRR8284511_trimmed.fq.sort.sort.q10.rmdup.narrowPeak_peak_57627	56	.	5.49104	7.98366	5.62208	101
chr8	22801765	22802058	SRR8284511_trimmed.fq.sort.sort.q10.rmdup.narrowPeak_peak_57628	907	.	23.5797	94.2269	90.7386	146
chr8	22807757	22808135	SRR8284511_trimmed.fq.sort.sort.q10.rmdup.narrowPeak_peak_57629	965	.	21.3093	100.114	96.5383	187
chr8	22869331	22869686	SRR8284511_trimmed.fq.sort.sort.q10.rmdup.narrowPeak_peak_57630	693	.	19.2224	72.5293	69.3192	145
chr8	22885767	22885988	SRR8284511_trimmed.fq.sort.sort.q10.rmdup.narrowPeak_peak_57631	96	.	6.77399	12.1282	9.66281	106
chr8	22887661	22887868	SRR8284511_trimmed.fq.sort.sort.q10.rmdup.narrowPeak_peak_57632	142	.	8.51858	16.831	14.2732	94
chr8	22896174	22896513	SRR8284511_trimmed.fq.sort.sort.q10.rmdup.narrowPeak_peak_57633	539	.	18.991	56.9825	53.9445	99
chr8	22913349	22913840	SRR8284511_trimmed.fq.sort.sort.q10.rmdup.narrowPeak_peak_57634	529	.	17.5652	55.9381	52.9109	146
chr8	22928648	22929006	SRR8284511_trimmed.fq.sort.sort.q10.rmdup.narrowPeak_peak_57635	820	.	22.468	85.4613	82.0932	199
chr8	22950856	22951147	SRR8284511_trimmed.fq.sort.sort.q10.rmdup.narrowPeak_peak_57636	109	.	7.80183	13.4051	10.9125	101
chr8	23027896	23028586	SRR8284511_trimmed.fq.sort.sort.q10.rmdup.narrowPeak_peak_57637	905	.	17.9908	94.0484	90.5629	181
chr8	23106559	23106784	SRR8284511_trimmed.fq.sort.sort.q10.rmdup.narrowPeak_peak_57638	148	.	6.81391	17.4431	14.8767	122
chr8	23109262	23109623	SRR8284511_trimmed.fq.sort.sort.q10.rmdup.narrowPeak_peak_57639	819	.	19.9449	85.3338	81.9673	167
chr8	23149603	23149886	SRR8284511_trimmed.fq.sort.sort.q10.rmdup.narrowPeak_peak_57640	659	.	18.0134	69.093	65.9225	147
chr8	23150632	23150961	SRR8284511_trimmed.fq.sort.sort.q10.rmdup.narrowPeak_peak_57641	152	.	7.2329	17.8602	15.2847	112
chr8	23158147	23159028	SRR8284511_trimmed.fq.sort.sort.q10.rmdup.narrowPeak_peak_57642	1248	.	24.2346	128.914	124.81	683
chr8	23168988	23169283	SRR8284511_trimmed.fq.sort.sort.q10.rmdup.narrowPeak_peak_57643	524	.	19.9967	55.4883	52.466	164
chr8	23179853	23180308	SRR8284511_trimmed.fq.sort.sort.q10.rmdup.narrowPeak_peak_57644	1141	.	26.6067	118.05	114.169	257
chr8	23203140	23203452	SRR8284511_trimmed.fq.sort.sort.q10.rmdup.narrowPeak_peak_57645	213	.	10.8871	24.0591	21.3935	178
chr8	23231869	23232265	SRR8284511_trimmed.fq.sort.sort.q10.rmdup.narrowPeak_peak_57646	187	.	10.603	21.3372	18.7101	251
chr8	23237245	23237435	SRR8284511_trimmed.fq.sort.sort.q10.rmdup.narrowPeak_peak_57647	98	.	4.79485	12.3326	9.86346	89
chr8	23237729	23238084	SRR8284511_trimmed.fq.sort.sort.q10.rmdup.narrowPeak_peak_57648	1674	.	24.9985	172.743	167.427	167
chr8	23242811	23243108	SRR8284511_trimmed.fq.sort.sort.q10.rmdup.narrowPeak_peak_57649	803	.	17.8789	83.7234	80.3778	138
chr8	23257611	23257845	SRR8284511_trimmed.fq.sort.sort.q10.rmdup.narrowPeak_peak_57650	77	.	6.48941	10.1795	7.75508	94
chr8	23287911	23288059	SRR8284511_trimmed.fq.sort.sort.q10.rmdup.narrowPeak_peak_57651	46	.	4.99186	6.94015	4.61497	102
chr8	23319666	23319838	SRR8284511_trimmed.fq.sort.sort.q10.rmdup.narrowPeak_peak_57652	66	.	5.99023	9.06441	6.67006	88
chr8	23343693	23343941	SRR8284511_trimmed.fq.sort.sort.q10.rmdup.narrowPeak_peak_57653	319	.	11.0287	34.7662	31.9677	130
chr8	23344137	23344544	SRR8284511_trimmed.fq.sort.sort.q10.rmdup.narrowPeak_peak_57654	728	.	18.9092	76.0975	72.8455	222
chr8	23384110	23384258	SRR8284511_trimmed.fq.sort.sort.q10.rmdup.narrowPeak_peak_57655	66	.	5.99023	9.06441	6.67006	60
chr8	23417857	23418049	SRR8284511_trimmed.fq.sort.sort.q10.rmdup.narrowPeak_peak_57656	136	.	8.98534	16.1931	13.6442	108
chr8	23504760	23505196	SRR8284511_trimmed.fq.sort.sort.q10.rmdup.narrowPeak_peak_57657	822	.	23.9525	85.661	82.29	288
chr8	23531803	23532119	SRR8284511_trimmed.fq.sort.sort.q10.rmdup.narrowPeak_peak_57658	729	.	22.3508	76.1788	72.9258	136
chr8	23596222	23596595	SRR8284511_trimmed.fq.sort.sort.q10.rmdup.narrowPeak_peak_57659	1364	.	30.0224	140.835	136.452	227
chr8	23605474	23605874	SRR8284511_trimmed.fq.sort.sort.q10.rmdup.narrowPeak_peak_57660	938	.	22.8984	97.407	93.8722	224
chr8	23629210	23629615	SRR8284511_trimmed.fq.sort.sort.q10.rmdup.narrowPeak_peak_57661	1375	.	27.8752	141.999	137.587	183
chr8	23647248	23647448	SRR8284511_trimmed.fq.sort.sort.q10.rmdup.narrowPeak_peak_57662	77	.	6.48941	10.1795	7.75508	92
chr8	23677085	23677453	SRR8284511_trimmed.fq.sort.sort.q10.rmdup.narrowPeak_peak_57663	912	.	24.7525	94.7581	91.2622	157
chr8	24082242	24082407	SRR8284511_trimmed.fq.sort.sort.q10.rmdup.narrowPeak_peak_57664	124	.	8.48616	14.9379	12.4114	97
chr8	24158121	24158373	SRR8284511_trimmed.fq.sort.sort.q10.rmdup.narrowPeak_peak_57665	271	.	13.9772	29.865	27.1241	144
chr8	24240552	24240932	SRR8284511_trimmed.fq.sort.sort.q10.rmdup.narrowPeak_peak_57666	717	.	22.6866	75.0163	71.7769	232
chr8	24253443	24253667	SRR8284511_trimmed.fq.sort.sort.q10.rmdup.narrowPeak_peak_57667	149	.	9.48453	17.4716	14.9014	117
chr8	24333841	24333996	SRR8284511_trimmed.fq.sort.sort.q10.rmdup.narrowPeak_peak_57668	50	.	5.10583	7.37303	5.03798	87
chr8	24337728	24337922	SRR8284511_trimmed.fq.sort.sort.q10.rmdup.narrowPeak_peak_57669	79	.	6.41026	10.3922	7.9641	122
chr8	24374530	24374856	SRR8284511_trimmed.fq.sort.sort.q10.rmdup.narrowPeak_peak_57670	409	.	16.9366	43.8727	40.9733	187
chr8	24386425	24386806	SRR8284511_trimmed.fq.sort.sort.q10.rmdup.narrowPeak_peak_57671	1592	.	29.8122	164.282	159.219	220
chr8	24394794	24395226	SRR8284511_trimmed.fq.sort.sort.q10.rmdup.narrowPeak_peak_57672	966	.	23.7797	100.277	96.6992	255
chr8	24437832	24438126	SRR8284511_trimmed.fq.sort.sort.q10.rmdup.narrowPeak_peak_57673	747	.	21.472	78.0353	74.7598	129
chr8	24489933	24490189	SRR8284511_trimmed.fq.sort.sort.q10.rmdup.narrowPeak_peak_57674	149	.	9.48453	17.4716	14.9014	137
chr8	24525066	24525526	SRR8284511_trimmed.fq.sort.sort.q10.rmdup.narrowPeak_peak_57675	1267	.	27.0207	130.909	126.761	231
chr8	24530268	24530442	SRR8284511_trimmed.fq.sort.sort.q10.rmdup.narrowPeak_peak_57676	104	.	6.73663	12.8913	10.407	102
chr8	24540281	24540510	SRR8284511_trimmed.fq.sort.sort.q10.rmdup.narrowPeak_peak_57677	100	.	7.48779	12.503	10.0247	121
chr8	24546303	24546578	SRR8284511_trimmed.fq.sort.sort.q10.rmdup.narrowPeak_peak_57678	807	.	15.437	84.1295	80.7784	129
chr8	24547222	24547667	SRR8284511_trimmed.fq.sort.sort.q10.rmdup.narrowPeak_peak_57679	1146	.	19.621	118.583	114.691	178
chr8	24554488	24554828	SRR8284511_trimmed.fq.sort.sort.q10.rmdup.narrowPeak_peak_57680	1301	.	28.5077	134.34	130.113	195
chr8	24595271	24595433	SRR8284511_trimmed.fq.sort.sort.q10.rmdup.narrowPeak_peak_57681	77	.	6.48941	10.1795	7.75508	92
chr8	24605400	24605726	SRR8284511_trimmed.fq.sort.sort.q10.rmdup.narrowPeak_peak_57682	1037	.	26.7286	107.471	103.779	125
chr8	24614785	24614933	SRR8284511_trimmed.fq.sort.sort.q10.rmdup.narrowPeak_peak_57683	56	.	5.49104	7.98366	5.62208	55
chr8	24632677	24632833	SRR8284511_trimmed.fq.sort.sort.q10.rmdup.narrowPeak_peak_57684	56	.	5.49104	7.98366	5.62208	106
chr8	24713888	24714146	SRR8284511_trimmed.fq.sort.sort.q10.rmdup.narrowPeak_peak_57685	100	.	7.48779	12.503	10.0247	125
chr8	24779304	24779723	SRR8284511_trimmed.fq.sort.sort.q10.rmdup.narrowPeak_peak_57686	485	.	17.3635	51.5798	48.5984	239
chr8	24823460	24823845	SRR8284511_trimmed.fq.sort.sort.q10.rmdup.narrowPeak_peak_57687	689	.	22.5742	72.1207	68.9154	183
chr8	24934854	24935105	SRR8284511_trimmed.fq.sort.sort.q10.rmdup.narrowPeak_peak_57688	188	.	10.9821	21.436	18.8057	135
chr8	24948194	24948538	SRR8284511_trimmed.fq.sort.sort.q10.rmdup.narrowPeak_peak_57689	409	.	16.9366	43.8727	40.9733	103
chr8	24962757	24963149	SRR8284511_trimmed.fq.sort.sort.q10.rmdup.narrowPeak_peak_57690	180	.	10.5002	20.6364	18.0186	246
chr8	24981845	24982223	SRR8284511_trimmed.fq.sort.sort.q10.rmdup.narrowPeak_peak_57691	505	.	19.3548	53.5508	50.5486	157
chr8	25017819	25018266	SRR8284511_trimmed.fq.sort.sort.q10.rmdup.narrowPeak_peak_57692	317	.	13.6219	34.5033	31.7076	305
chr8	25034728	25034878	SRR8284511_trimmed.fq.sort.sort.q10.rmdup.narrowPeak_peak_57693	66	.	5.99023	9.06441	6.67006	57
chr8	25044100	25044506	SRR8284511_trimmed.fq.sort.sort.q10.rmdup.narrowPeak_peak_57694	1436	.	27.9234	148.201	143.62	200
chr8	25101699	25101885	SRR8284511_trimmed.fq.sort.sort.q10.rmdup.narrowPeak_peak_57695	73	.	6.00343	9.73569	7.3286	64
chr8	25103536	25103684	SRR8284511_trimmed.fq.sort.sort.q10.rmdup.narrowPeak_peak_57696	49	.	5.07099	7.31801	4.98434	115
chr8	25109164	25109431	SRR8284511_trimmed.fq.sort.sort.q10.rmdup.narrowPeak_peak_57697	287	.	14.218	31.5302	28.7695	147
chr8	25113429	25113577	SRR8284511_trimmed.fq.sort.sort.q10.rmdup.narrowPeak_peak_57698	65	.	5.93707	8.9792	6.59672	59
chr8	25119646	25119832	SRR8284511_trimmed.fq.sort.sort.q10.rmdup.narrowPeak_peak_57699	100	.	7.48779	12.503	10.0247	109
chr8	25150546	25150914	SRR8284511_trimmed.fq.sort.sort.q10.rmdup.narrowPeak_peak_57700	101	.	5.21963	12.6654	10.1848	95
chr8	25151020	25151407	SRR8284511_trimmed.fq.sort.sort.q10.rmdup.narrowPeak_peak_57701	1342	.	25.3453	138.597	134.27	213
chr8	25159202	25159409	SRR8284511_trimmed.fq.sort.sort.q10.rmdup.narrowPeak_peak_57702	129	.	8.01667	15.5117	12.9771	103
chr8	25161455	25161631	SRR8284511_trimmed.fq.sort.sort.q10.rmdup.narrowPeak_peak_57703	85	.	6.3012	10.9514	8.51341	90
chr8	25171409	25171859	SRR8284511_trimmed.fq.sort.sort.q10.rmdup.narrowPeak_peak_57704	488	.	18.3683	51.811	48.8272	176
chr8	25177198	25177646	SRR8284511_trimmed.fq.sort.sort.q10.rmdup.narrowPeak_peak_57705	130	.	8.59107	15.5454	13.0102	330
chr8	25196644	25196820	SRR8284511_trimmed.fq.sort.sort.q10.rmdup.narrowPeak_peak_57706	106	.	7.3836	13.1336	10.6457	131
chr8	25201785	25201949	SRR8284511_trimmed.fq.sort.sort.q10.rmdup.narrowPeak_peak_57707	66	.	5.99023	9.06441	6.67006	103
chr8	25215774	25216130	SRR8284511_trimmed.fq.sort.sort.q10.rmdup.narrowPeak_peak_57708	913	.	20.2551	94.8481	91.3507	192
chr8	25219351	25219562	SRR8284511_trimmed.fq.sort.sort.q10.rmdup.narrowPeak_peak_57709	207	.	7.00328	23.4479	20.7901	85
chr8	25221827	25222110	SRR8284511_trimmed.fq.sort.sort.q10.rmdup.narrowPeak_peak_57710	525	.	14.4509	55.5768	52.5534	137
chr8	25226512	25226733	SRR8284511_trimmed.fq.sort.sort.q10.rmdup.narrowPeak_peak_57711	167	.	7.96359	19.3176	16.7198	116
chr8	25236133	25236295	SRR8284511_trimmed.fq.sort.sort.q10.rmdup.narrowPeak_peak_57712	68	.	5.67905	9.20985	6.81264	47
chr8	25239109	25239350	SRR8284511_trimmed.fq.sort.sort.q10.rmdup.narrowPeak_peak_57713	238	.	11.2884	26.5353	23.8367	112
chr8	25249309	25249644	SRR8284511_trimmed.fq.sort.sort.q10.rmdup.narrowPeak_peak_57714	388	.	14.1048	41.6844	38.8087	123
chr8	25256033	25256338	SRR8284511_trimmed.fq.sort.sort.q10.rmdup.narrowPeak_peak_57715	512	.	12.0176	54.2997	51.2896	121
chr8	25257286	25257667	SRR8284511_trimmed.fq.sort.sort.q10.rmdup.narrowPeak_peak_57716	1009	.	19.0028	104.577	100.932	192
chr8	25264330	25264517	SRR8284511_trimmed.fq.sort.sort.q10.rmdup.narrowPeak_peak_57717	202	.	8.69849	22.8528	20.2024	111
chr8	25267951	25268247	SRR8284511_trimmed.fq.sort.sort.q10.rmdup.narrowPeak_peak_57718	791	.	21.0333	82.4635	79.1335	146
chr8	25275047	25275409	SRR8284511_trimmed.fq.sort.sort.q10.rmdup.narrowPeak_peak_57719	1103	.	18.2428	114.189	110.38	164
chr8	25277171	25277468	SRR8284511_trimmed.fq.sort.sort.q10.rmdup.narrowPeak_peak_57720	944	.	16.3197	97.989	94.4453	137
chr8	25288195	25288447	SRR8284511_trimmed.fq.sort.sort.q10.rmdup.narrowPeak_peak_57721	112	.	7.98697	13.7074	11.2044	122
chr8	25315199	25315347	SRR8284511_trimmed.fq.sort.sort.q10.rmdup.narrowPeak_peak_57722	36	.	4.49267	5.9373	3.65333	105
chr8	25343124	25343564	SRR8284511_trimmed.fq.sort.sort.q10.rmdup.narrowPeak_peak_57723	685	.	20.979	71.7662	68.5651	195
chr8	25361483	25361730	SRR8284511_trimmed.fq.sort.sort.q10.rmdup.narrowPeak_peak_57724	575	.	21.4805	60.5802	57.5035	137
chr8	25517123	25517385	SRR8284511_trimmed.fq.sort.sort.q10.rmdup.narrowPeak_peak_57725	164	.	9.21918	19.0184	16.4243	147
chr8	25538866	25539211	SRR8284511_trimmed.fq.sort.sort.q10.rmdup.narrowPeak_peak_57726	617	.	17.9578	64.8512	61.7281	138
chr8	25553903	25554196	SRR8284511_trimmed.fq.sort.sort.q10.rmdup.narrowPeak_peak_57727	281	.	14.2436	30.9358	28.1825	182
chr8	25560039	25560323	SRR8284511_trimmed.fq.sort.sort.q10.rmdup.narrowPeak_peak_57728	643	.	22.4493	67.4677	64.3155	139
chr8	25565995	25566196	SRR8284511_trimmed.fq.sort.sort.q10.rmdup.narrowPeak_peak_57729	77	.	6.48941	10.1795	7.75508	72
chr8	25575104	25575616	SRR8284511_trimmed.fq.sort.sort.q10.rmdup.narrowPeak_peak_57730	999	.	20.2177	103.583	99.9543	176
chr8	25576034	25576286	SRR8284511_trimmed.fq.sort.sort.q10.rmdup.narrowPeak_peak_57731	114	.	5.47474	14.0044	11.497	134
chr8	25588204	25588457	SRR8284511_trimmed.fq.sort.sort.q10.rmdup.narrowPeak_peak_57732	60	.	5.60852	8.45466	6.08336	113
chr8	25598776	25599110	SRR8284511_trimmed.fq.sort.sort.q10.rmdup.narrowPeak_peak_57733	1291	.	27.2068	133.348	129.144	190
chr8	25615844	25616103	SRR8284511_trimmed.fq.sort.sort.q10.rmdup.narrowPeak_peak_57734	351	.	12.9378	38.0218	35.1865	117
chr8	25617869	25618043	SRR8284511_trimmed.fq.sort.sort.q10.rmdup.narrowPeak_peak_57735	79	.	5.53914	10.3911	7.96323	112
chr8	25627222	25627614	SRR8284511_trimmed.fq.sort.sort.q10.rmdup.narrowPeak_peak_57736	1421	.	27.3155	146.668	142.129	223
chr8	25656060	25656215	SRR8284511_trimmed.fq.sort.sort.q10.rmdup.narrowPeak_peak_57737	27	.	3.99349	4.97924	2.74418	97
chr8	25666208	25666512	SRR8284511_trimmed.fq.sort.sort.q10.rmdup.narrowPeak_peak_57738	745	.	24.7336	77.855	74.5818	146
chr8	25696110	25696290	SRR8284511_trimmed.fq.sort.sort.q10.rmdup.narrowPeak_peak_57739	95	.	6.69502	11.9969	9.53365	118
chr8	25696709	25697006	SRR8284511_trimmed.fq.sort.sort.q10.rmdup.narrowPeak_peak_57740	86	.	6.41334	11.1367	8.69538	111
chr8	25704123	25704293	SRR8284511_trimmed.fq.sort.sort.q10.rmdup.narrowPeak_peak_57741	58	.	5.45752	8.2143	5.84796	48
chr8	25707014	25707250	SRR8284511_trimmed.fq.sort.sort.q10.rmdup.narrowPeak_peak_57742	85	.	6.77769	10.985	8.54641	95
chr8	25719776	25720085	SRR8284511_trimmed.fq.sort.sort.q10.rmdup.narrowPeak_peak_57743	236	.	11.8564	26.3012	23.6053	193
chr8	25731279	25731694	SRR8284511_trimmed.fq.sort.sort.q10.rmdup.narrowPeak_peak_57744	227	.	12.0683	25.4668	22.7823	103
chr8	25741623	25741826	SRR8284511_trimmed.fq.sort.sort.q10.rmdup.narrowPeak_peak_57745	38	.	3.62089	6.16734	3.87769	70
chr8	25742882	25743236	SRR8284511_trimmed.fq.sort.sort.q10.rmdup.narrowPeak_peak_57746	693	.	17.0264	72.565	69.3545	147
chr8	25749309	25749534	SRR8284511_trimmed.fq.sort.sort.q10.rmdup.narrowPeak_peak_57747	185	.	9.23393	21.1682	18.5433	95
chr8	25751312	25751471	SRR8284511_trimmed.fq.sort.sort.q10.rmdup.narrowPeak_peak_57748	68	.	5.49129	9.24243	6.84471	115
chr8	25763317	25763647	SRR8284511_trimmed.fq.sort.sort.q10.rmdup.narrowPeak_peak_57749	346	.	14.9194	37.4646	34.6355	187
chr8	25781252	25781690	SRR8284511_trimmed.fq.sort.sort.q10.rmdup.narrowPeak_peak_57750	447	.	16.9317	47.6729	44.7327	299
chr8	25792424	25792749	SRR8284511_trimmed.fq.sort.sort.q10.rmdup.narrowPeak_peak_57751	966	.	24.1728	100.184	96.6074	155
chr8	25797838	25798080	SRR8284511_trimmed.fq.sort.sort.q10.rmdup.narrowPeak_peak_57752	82	.	6.12276	10.6552	8.22268	49
chr8	25800310	25800558	SRR8284511_trimmed.fq.sort.sort.q10.rmdup.narrowPeak_peak_57753	139	.	8.31881	16.4942	13.9413	116
chr8	25813720	25814053	SRR8284511_trimmed.fq.sort.sort.q10.rmdup.narrowPeak_peak_57754	557	.	19.5567	58.8404	55.7826	136
chr8	25821425	25821579	SRR8284511_trimmed.fq.sort.sort.q10.rmdup.narrowPeak_peak_57755	77	.	6.48941	10.1795	7.75508	76
chr8	25839314	25839473	SRR8284511_trimmed.fq.sort.sort.q10.rmdup.narrowPeak_peak_57756	56	.	5.3495	8.04244	5.67946	64
chr8	25840167	25840365	SRR8284511_trimmed.fq.sort.sort.q10.rmdup.narrowPeak_peak_57757	69	.	5.99299	9.38186	6.98147	80
chr8	25897350	25897660	SRR8284511_trimmed.fq.sort.sort.q10.rmdup.narrowPeak_peak_57758	165	.	9.88328	19.1015	16.5064	143
chr8	25901402	25901569	SRR8284511_trimmed.fq.sort.sort.q10.rmdup.narrowPeak_peak_57759	71	.	6.0759	9.51477	7.11181	65
chr8	25926805	25927038	SRR8284511_trimmed.fq.sort.sort.q10.rmdup.narrowPeak_peak_57760	329	.	15.9739	35.7972	32.9865	126
chr8	25975341	25975510	SRR8284511_trimmed.fq.sort.sort.q10.rmdup.narrowPeak_peak_57761	78	.	6.36711	10.3226	7.89566	50
chr8	25989975	25990369	SRR8284511_trimmed.fq.sort.sort.q10.rmdup.narrowPeak_peak_57762	863	.	17.9516	89.7556	86.3298	178
chr8	25994045	25994325	SRR8284511_trimmed.fq.sort.sort.q10.rmdup.narrowPeak_peak_57763	391	.	10.8865	42.0433	39.1636	139
chr8	26014837	26015152	SRR8284511_trimmed.fq.sort.sort.q10.rmdup.narrowPeak_peak_57764	46	.	4.99186	6.94015	4.61497	83
chr8	26052150	26052298	SRR8284511_trimmed.fq.sort.sort.q10.rmdup.narrowPeak_peak_57765	46	.	4.99186	6.94015	4.61497	112
chr8	26059932	26060173	SRR8284511_trimmed.fq.sort.sort.q10.rmdup.narrowPeak_peak_57766	131	.	8.65218	15.6457	13.109	122
chr8	26062621	26062796	SRR8284511_trimmed.fq.sort.sort.q10.rmdup.narrowPeak_peak_57767	112	.	7.78388	13.7889	11.2847	104
chr8	26092560	26092785	SRR8284511_trimmed.fq.sort.sort.q10.rmdup.narrowPeak_peak_57768	31	.	4.1775	5.44728	3.19765	141
chr8	26097397	26097595	SRR8284511_trimmed.fq.sort.sort.q10.rmdup.narrowPeak_peak_57769	107	.	7.17246	13.2066	10.7175	116
chr8	26101652	26101945	SRR8284511_trimmed.fq.sort.sort.q10.rmdup.narrowPeak_peak_57770	175	.	9.92577	20.2081	17.5957	162
chr8	26110244	26110431	SRR8284511_trimmed.fq.sort.sort.q10.rmdup.narrowPeak_peak_57771	56	.	5.49104	7.98366	5.62208	72
chr8	26122020	26122315	SRR8284511_trimmed.fq.sort.sort.q10.rmdup.narrowPeak_peak_57772	142	.	9.06835	16.786	14.229	123
chr8	26157557	26157834	SRR8284511_trimmed.fq.sort.sort.q10.rmdup.narrowPeak_peak_57773	160	.	9.61538	18.6582	16.0717	133
chr8	26169161	26169651	SRR8284511_trimmed.fq.sort.sort.q10.rmdup.narrowPeak_peak_57774	1152	.	27.1252	119.186	115.282	186
chr8	26184202	26184579	SRR8284511_trimmed.fq.sort.sort.q10.rmdup.narrowPeak_peak_57775	1116	.	27.2397	115.455	111.622	163
chr8	26211907	26212181	SRR8284511_trimmed.fq.sort.sort.q10.rmdup.narrowPeak_peak_57776	100	.	7.48779	12.503	10.0247	119
chr8	26257095	26257261	SRR8284511_trimmed.fq.sort.sort.q10.rmdup.narrowPeak_peak_57777	66	.	5.99023	9.06441	6.67006	60
chr8	26272128	26272539	SRR8284511_trimmed.fq.sort.sort.q10.rmdup.narrowPeak_peak_57778	828	.	22.3745	86.1794	82.8017	147
chr8	26284487	26284778	SRR8284511_trimmed.fq.sort.sort.q10.rmdup.narrowPeak_peak_57779	211	.	11.4469	23.8508	21.1879	132
chr8	26308376	26308524	SRR8284511_trimmed.fq.sort.sort.q10.rmdup.narrowPeak_peak_57780	36	.	4.49267	5.9373	3.65333	97
chr8	26325808	26325997	SRR8284511_trimmed.fq.sort.sort.q10.rmdup.narrowPeak_peak_57781	124	.	8.48616	14.9379	12.4114	109
chr8	26345074	26345498	SRR8284511_trimmed.fq.sort.sort.q10.rmdup.narrowPeak_peak_57782	1146	.	26.8117	118.501	114.61	196
chr8	26380583	26381178	SRR8284511_trimmed.fq.sort.sort.q10.rmdup.narrowPeak_peak_57783	1272	.	26.3894	131.394	127.234	313
chr8	26395189	26395394	SRR8284511_trimmed.fq.sort.sort.q10.rmdup.narrowPeak_peak_57784	46	.	4.99186	6.94015	4.61497	80
chr8	26410236	26410546	SRR8284511_trimmed.fq.sort.sort.q10.rmdup.narrowPeak_peak_57785	324	.	14.8627	35.2805	32.4763	156
chr8	26443145	26443433	SRR8284511_trimmed.fq.sort.sort.q10.rmdup.narrowPeak_peak_57786	1131	.	27.5149	117.034	113.172	154
chr8	26502843	26502991	SRR8284511_trimmed.fq.sort.sort.q10.rmdup.narrowPeak_peak_57787	36	.	4.49267	5.9373	3.65333	69
chr8	26515871	26516064	SRR8284511_trimmed.fq.sort.sort.q10.rmdup.narrowPeak_peak_57788	66	.	5.99023	9.06441	6.67006	104
chr8	26597064	26597321	SRR8284511_trimmed.fq.sort.sort.q10.rmdup.narrowPeak_peak_57789	249	.	12.2798	27.6303	24.9176	139
chr8	26651121	26651322	SRR8284511_trimmed.fq.sort.sort.q10.rmdup.narrowPeak_peak_57790	100	.	7.48779	12.503	10.0247	142
chr8	26656545	26656790	SRR8284511_trimmed.fq.sort.sort.q10.rmdup.narrowPeak_peak_57791	32	.	3.77881	5.49588	3.24474	114
chr8	26659327	26659704	SRR8284511_trimmed.fq.sort.sort.q10.rmdup.narrowPeak_peak_57792	274	.	11.2839	30.2365	27.4915	232
chr8	26687122	26687447	SRR8284511_trimmed.fq.sort.sort.q10.rmdup.narrowPeak_peak_57793	1502	.	26.6789	155.02	150.238	177
chr8	26689232	26689389	SRR8284511_trimmed.fq.sort.sort.q10.rmdup.narrowPeak_peak_57794	66	.	4.20425	9.01579	6.63251	47
chr8	26719665	26719892	SRR8284511_trimmed.fq.sort.sort.q10.rmdup.narrowPeak_peak_57795	40	.	4.60999	6.34034	4.04625	120
chr8	26747140	26747337	SRR8284511_trimmed.fq.sort.sort.q10.rmdup.narrowPeak_peak_57796	73	.	6.20466	9.72133	7.31441	101
chr8	26805159	26805323	SRR8284511_trimmed.fq.sort.sort.q10.rmdup.narrowPeak_peak_57797	75	.	6.38507	10.0113	7.5986	100
chr8	26823777	26824054	SRR8284511_trimmed.fq.sort.sort.q10.rmdup.narrowPeak_peak_57798	204	.	9.67312	23.0671	20.4141	163
chr8	26828183	26828407	SRR8284511_trimmed.fq.sort.sort.q10.rmdup.narrowPeak_peak_57799	101	.	5.56174	12.6788	10.198	77
chr8	26831156	26831568	SRR8284511_trimmed.fq.sort.sort.q10.rmdup.narrowPeak_peak_57800	409	.	12.453	43.8457	40.9466	252
chr8	26939013	26939404	SRR8284511_trimmed.fq.sort.sort.q10.rmdup.narrowPeak_peak_57801	370	.	15.8916	39.8582	37.0024	252
chr8	26958299	26958603	SRR8284511_trimmed.fq.sort.sort.q10.rmdup.narrowPeak_peak_57802	306	.	12.3105	33.4607	30.6773	168
chr8	26961933	26962253	SRR8284511_trimmed.fq.sort.sort.q10.rmdup.narrowPeak_peak_57803	65	.	5.13413	8.97293	6.59076	187
chr8	26975836	26976160	SRR8284511_trimmed.fq.sort.sort.q10.rmdup.narrowPeak_peak_57804	672	.	16.8041	70.4176	67.2322	170
chr8	26981750	26982146	SRR8284511_trimmed.fq.sort.sort.q10.rmdup.narrowPeak_peak_57805	1524	.	24.0987	157.305	152.454	142
chr8	26986160	26986311	SRR8284511_trimmed.fq.sort.sort.q10.rmdup.narrowPeak_peak_57806	84	.	4.47504	10.8743	8.43776	112
chr8	27020664	27020987	SRR8284511_trimmed.fq.sort.sort.q10.rmdup.narrowPeak_peak_57807	170	.	8.958	19.6113	17.0094	183
chr8	27023523	27023758	SRR8284511_trimmed.fq.sort.sort.q10.rmdup.narrowPeak_peak_57808	97	.	6.58954	12.225	9.75778	108
chr8	27054789	27055127	SRR8284511_trimmed.fq.sort.sort.q10.rmdup.narrowPeak_peak_57809	1253	.	20.006	129.489	125.372	156
chr8	27058442	27058766	SRR8284511_trimmed.fq.sort.sort.q10.rmdup.narrowPeak_peak_57810	590	.	11.7185	62.1246	59.0313	147
chr8	27080749	27081051	SRR8284511_trimmed.fq.sort.sort.q10.rmdup.narrowPeak_peak_57811	44	.	4.87615	6.75771	4.45229	206
chr8	27113009	27113452	SRR8284511_trimmed.fq.sort.sort.q10.rmdup.narrowPeak_peak_57812	454	.	15.2768	48.3714	45.4237	295
chr8	27120624	27121226	SRR8284511_trimmed.fq.sort.sort.q10.rmdup.narrowPeak_peak_57813	918	.	18.7599	95.3238	91.8197	146
chr8	27131764	27132040	SRR8284511_trimmed.fq.sort.sort.q10.rmdup.narrowPeak_peak_57814	273	.	13.3738	30.1096	27.3658	135
chr8	27136979	27137375	SRR8284511_trimmed.fq.sort.sort.q10.rmdup.narrowPeak_peak_57815	1302	.	26.8405	134.471	130.24	142
chr8	27147065	27147213	SRR8284511_trimmed.fq.sort.sort.q10.rmdup.narrowPeak_peak_57816	56	.	5.49104	7.98366	5.62208	80
chr8	27156775	27156951	SRR8284511_trimmed.fq.sort.sort.q10.rmdup.narrowPeak_peak_57817	88	.	6.9886	11.3264	8.87417	109
chr8	27186442	27186888	SRR8284511_trimmed.fq.sort.sort.q10.rmdup.narrowPeak_peak_57818	683	.	18.7712	71.5671	68.3687	257
chr8	27192293	27192638	SRR8284511_trimmed.fq.sort.sort.q10.rmdup.narrowPeak_peak_57819	1052	.	23.0832	108.998	105.28	157
chr8	27202148	27202525	SRR8284511_trimmed.fq.sort.sort.q10.rmdup.narrowPeak_peak_57820	585	.	13.1479	61.6844	58.5959	155
chr8	27205231	27205437	SRR8284511_trimmed.fq.sort.sort.q10.rmdup.narrowPeak_peak_57821	230	.	7.3304	25.7822	23.0928	97
chr8	27206818	27207125	SRR8284511_trimmed.fq.sort.sort.q10.rmdup.narrowPeak_peak_57822	381	.	10.0339	41.0017	38.1333	187
chr8	27222484	27223025	SRR8284511_trimmed.fq.sort.sort.q10.rmdup.narrowPeak_peak_57823	970	.	23.4958	100.592	97.0093	364
chr8	27228016	27228222	SRR8284511_trimmed.fq.sort.sort.q10.rmdup.narrowPeak_peak_57824	66	.	5.99023	9.06441	6.67006	77
chr8	27253553	27254031	SRR8284511_trimmed.fq.sort.sort.q10.rmdup.narrowPeak_peak_57825	853	.	21.4527	88.7343	85.3227	303
chr8	27260816	27261009	SRR8284511_trimmed.fq.sort.sort.q10.rmdup.narrowPeak_peak_57826	46	.	4.99186	6.94015	4.61497	70
chr8	27279972	27280332	SRR8284511_trimmed.fq.sort.sort.q10.rmdup.narrowPeak_peak_57827	1195	.	28.2015	123.522	119.533	200
chr8	27301984	27302172	SRR8284511_trimmed.fq.sort.sort.q10.rmdup.narrowPeak_peak_57828	77	.	6.48941	10.1795	7.75508	113
chr8	27360623	27360864	SRR8284511_trimmed.fq.sort.sort.q10.rmdup.narrowPeak_peak_57829	204	.	7.60879	23.0545	20.4017	109
chr8	27362225	27362586	SRR8284511_trimmed.fq.sort.sort.q10.rmdup.narrowPeak_peak_57830	1061	.	21.6092	109.934	106.2	207
chr8	27409611	27409922	SRR8284511_trimmed.fq.sort.sort.q10.rmdup.narrowPeak_peak_57831	161	.	9.98371	18.7723	16.1813	112
chr8	27438177	27438602	SRR8284511_trimmed.fq.sort.sort.q10.rmdup.narrowPeak_peak_57832	550	.	20.5645	58.1375	55.0871	203
chr8	27481237	27481595	SRR8284511_trimmed.fq.sort.sort.q10.rmdup.narrowPeak_peak_57833	706	.	21.6018	73.8502	70.6246	205
chr8	27626309	27626457	SRR8284511_trimmed.fq.sort.sort.q10.rmdup.narrowPeak_peak_57834	56	.	5.49104	7.98366	5.62208	92
chr8	27677191	27677555	SRR8284511_trimmed.fq.sort.sort.q10.rmdup.narrowPeak_peak_57835	1156	.	19.6414	119.522	115.613	194
chr8	27679210	27679501	SRR8284511_trimmed.fq.sort.sort.q10.rmdup.narrowPeak_peak_57836	505	.	11.544	53.5936	50.5911	150
chr8	27877857	27878005	SRR8284511_trimmed.fq.sort.sort.q10.rmdup.narrowPeak_peak_57837	36	.	4.49267	5.9373	3.65333	67
chr8	27904760	27905101	SRR8284511_trimmed.fq.sort.sort.q10.rmdup.narrowPeak_peak_57838	161	.	9.98371	18.7723	16.1813	82
chr8	27938857	27939043	SRR8284511_trimmed.fq.sort.sort.q10.rmdup.narrowPeak_peak_57839	66	.	5.99023	9.06441	6.67006	83
chr8	27954263	27954411	SRR8284511_trimmed.fq.sort.sort.q10.rmdup.narrowPeak_peak_57840	46	.	4.99186	6.94015	4.61497	96
chr8	28025540	28025833	SRR8284511_trimmed.fq.sort.sort.q10.rmdup.narrowPeak_peak_57841	375	.	17.4715	40.3882	37.5265	146
chr8	28148540	28148892	SRR8284511_trimmed.fq.sort.sort.q10.rmdup.narrowPeak_peak_57842	193	.	10.9775	21.9595	19.3225	169
chr8	28317053	28317418	SRR8284511_trimmed.fq.sort.sort.q10.rmdup.narrowPeak_peak_57843	281	.	13.83	30.8781	28.1256	228
chr8	28560034	28560238	SRR8284511_trimmed.fq.sort.sort.q10.rmdup.narrowPeak_peak_57844	124	.	8.48616	14.9379	12.4114	88
chr8	28579252	28579506	SRR8284511_trimmed.fq.sort.sort.q10.rmdup.narrowPeak_peak_57845	218	.	11.5146	24.5396	21.8665	114
chr8	28938839	28939117	SRR8284511_trimmed.fq.sort.sort.q10.rmdup.narrowPeak_peak_57846	174	.	10.4829	20.0941	17.4833	100
chr8	28978718	28978871	SRR8284511_trimmed.fq.sort.sort.q10.rmdup.narrowPeak_peak_57847	66	.	5.99023	9.06441	6.67006	52
chr8	28996293	28996574	SRR8284511_trimmed.fq.sort.sort.q10.rmdup.narrowPeak_peak_57848	653	.	23.5459	68.5197	65.3557	134
chr8	29016678	29016826	SRR8284511_trimmed.fq.sort.sort.q10.rmdup.narrowPeak_peak_57849	46	.	4.99186	6.94015	4.61497	48
chr8	29058375	29058630	SRR8284511_trimmed.fq.sort.sort.q10.rmdup.narrowPeak_peak_57850	77	.	6.48941	10.1795	7.75508	122
chr8	29132609	29132776	SRR8284511_trimmed.fq.sort.sort.q10.rmdup.narrowPeak_peak_57851	46	.	4.99186	6.94015	4.61497	73
chr8	29155979	29156179	SRR8284511_trimmed.fq.sort.sort.q10.rmdup.narrowPeak_peak_57852	88	.	6.9886	11.3264	8.87417	117
chr8	29290437	29290810	SRR8284511_trimmed.fq.sort.sort.q10.rmdup.narrowPeak_peak_57853	747	.	24.2933	77.9787	74.7042	147
chr8	29443371	29443632	SRR8284511_trimmed.fq.sort.sort.q10.rmdup.narrowPeak_peak_57854	214	.	11.6042	24.1134	21.4471	119
chr8	30063770	30063955	SRR8284511_trimmed.fq.sort.sort.q10.rmdup.narrowPeak_peak_57855	56	.	5.49104	7.98366	5.62208	44
chr8	30234887	30235176	SRR8284511_trimmed.fq.sort.sort.q10.rmdup.narrowPeak_peak_57856	390	.	17.5355	41.931	39.0525	152
chr8	30268826	30269025	SRR8284511_trimmed.fq.sort.sort.q10.rmdup.narrowPeak_peak_57857	46	.	4.99186	6.94015	4.61497	96
chr8	30502203	30502418	SRR8284511_trimmed.fq.sort.sort.q10.rmdup.narrowPeak_peak_57858	201	.	11.4813	22.7972	20.1473	81
chr8	30524318	30524539	SRR8284511_trimmed.fq.sort.sort.q10.rmdup.narrowPeak_peak_57859	188	.	10.9821	21.436	18.8057	120
chr8	30598480	30598628	SRR8284511_trimmed.fq.sort.sort.q10.rmdup.narrowPeak_peak_57860	46	.	4.99186	6.94015	4.61497	58
chr8	30840130	30840483	SRR8284511_trimmed.fq.sort.sort.q10.rmdup.narrowPeak_peak_57861	1264	.	31.0632	130.557	126.416	169
chr8	30923764	30924121	SRR8284511_trimmed.fq.sort.sort.q10.rmdup.narrowPeak_peak_57862	1296	.	26.5744	133.826	129.611	164
chr8	30945901	30946160	SRR8284511_trimmed.fq.sort.sort.q10.rmdup.narrowPeak_peak_57863	92	.	7.01066	11.7282	9.2696	144
chr8	30970588	30970811	SRR8284511_trimmed.fq.sort.sort.q10.rmdup.narrowPeak_peak_57864	66	.	5.99023	9.06441	6.67006	134
chr8	31017678	31017881	SRR8284511_trimmed.fq.sort.sort.q10.rmdup.narrowPeak_peak_57865	88	.	6.9886	11.3264	8.87417	93
chr8	31031660	31032056	SRR8284511_trimmed.fq.sort.sort.q10.rmdup.narrowPeak_peak_57866	471	.	10.4161	50.1287	47.1627	81
chr8	31033374	31033721	SRR8284511_trimmed.fq.sort.sort.q10.rmdup.narrowPeak_peak_57867	1515	.	22.351	156.363	151.541	169
chr8	31039511	31039697	SRR8284511_trimmed.fq.sort.sort.q10.rmdup.narrowPeak_peak_57868	100	.	7.48779	12.503	10.0247	85
chr8	31060093	31060285	SRR8284511_trimmed.fq.sort.sort.q10.rmdup.narrowPeak_peak_57869	66	.	5.99023	9.06441	6.67006	110
chr8	31065111	31065428	SRR8284511_trimmed.fq.sort.sort.q10.rmdup.narrowPeak_peak_57870	315	.	14.7111	34.3426	31.5488	110
chr8	31071252	31071428	SRR8284511_trimmed.fq.sort.sort.q10.rmdup.narrowPeak_peak_57871	90	.	6.86813	11.4972	9.04234	65
chr8	31074866	31075110	SRR8284511_trimmed.fq.sort.sort.q10.rmdup.narrowPeak_peak_57872	60	.	5.57	8.39331	6.02336	139
chr8	31097010	31097352	SRR8284511_trimmed.fq.sort.sort.q10.rmdup.narrowPeak_peak_57873	1131	.	24.0385	116.962	113.101	194
chr8	31104261	31104448	SRR8284511_trimmed.fq.sort.sort.q10.rmdup.narrowPeak_peak_57874	136	.	8.98534	16.1931	13.6442	136
chr8	31111181	31111369	SRR8284511_trimmed.fq.sort.sort.q10.rmdup.narrowPeak_peak_57875	28	.	3.82673	5.11562	2.87612	103
chr8	31111427	31111728	SRR8284511_trimmed.fq.sort.sort.q10.rmdup.narrowPeak_peak_57876	277	.	12.4868	30.5164	27.768	169
chr8	31112319	31112520	SRR8284511_trimmed.fq.sort.sort.q10.rmdup.narrowPeak_peak_57877	44	.	4.56621	6.79002	4.48376	133
chr8	31123016	31123202	SRR8284511_trimmed.fq.sort.sort.q10.rmdup.narrowPeak_peak_57878	77	.	6.48941	10.1795	7.75508	99
chr8	31128436	31128662	SRR8284511_trimmed.fq.sort.sort.q10.rmdup.narrowPeak_peak_57879	149	.	9.48453	17.4716	14.9014	132
chr8	31135670	31136051	SRR8284511_trimmed.fq.sort.sort.q10.rmdup.narrowPeak_peak_57880	576	.	19.6491	60.6794	57.6016	185
chr8	31144310	31144509	SRR8284511_trimmed.fq.sort.sort.q10.rmdup.narrowPeak_peak_57881	134	.	8.5833	15.9876	13.4459	100
chr8	31148981	31149192	SRR8284511_trimmed.fq.sort.sort.q10.rmdup.narrowPeak_peak_57882	107	.	6.67111	13.1987	10.7098	74
chr8	31149847	31150051	SRR8284511_trimmed.fq.sort.sort.q10.rmdup.narrowPeak_peak_57883	52	.	4.89163	7.60671	5.26613	106
chr8	31152141	31152310	SRR8284511_trimmed.fq.sort.sort.q10.rmdup.narrowPeak_peak_57884	122	.	7.56773	14.7527	12.2337	73
chr8	31211428	31211669	SRR8284511_trimmed.fq.sort.sort.q10.rmdup.narrowPeak_peak_57885	794	.	13.8512	82.7386	79.4052	116
chr8	31214001	31214269	SRR8284511_trimmed.fq.sort.sort.q10.rmdup.narrowPeak_peak_57886	830	.	14.2873	86.4791	83.0978	135
chr8	31215265	31215528	SRR8284511_trimmed.fq.sort.sort.q10.rmdup.narrowPeak_peak_57887	761	.	13.3383	79.4902	76.1972	132
chr8	31271349	31271497	SRR8284511_trimmed.fq.sort.sort.q10.rmdup.narrowPeak_peak_57888	46	.	4.99186	6.94015	4.61497	42
chr8	31297594	31298038	SRR8284511_trimmed.fq.sort.sort.q10.rmdup.narrowPeak_peak_57889	1105	.	24.983	114.401	110.587	226
chr8	31372383	31372729	SRR8284511_trimmed.fq.sort.sort.q10.rmdup.narrowPeak_peak_57890	1267	.	28.7833	130.88	126.732	161
chr8	31457888	31458086	SRR8284511_trimmed.fq.sort.sort.q10.rmdup.narrowPeak_peak_57891	66	.	5.99023	9.06441	6.67006	95
chr8	31518816	31519239	SRR8284511_trimmed.fq.sort.sort.q10.rmdup.narrowPeak_peak_57892	599	.	21.9049	63.0295	59.9264	257
chr8	31938760	31938997	SRR8284511_trimmed.fq.sort.sort.q10.rmdup.narrowPeak_peak_57893	201	.	11.4813	22.7972	20.1473	102
chr8	31974447	31974747	SRR8284511_trimmed.fq.sort.sort.q10.rmdup.narrowPeak_peak_57894	136	.	8.98534	16.1931	13.6442	130
chr8	32002119	32002276	SRR8284511_trimmed.fq.sort.sort.q10.rmdup.narrowPeak_peak_57895	65	.	5.31839	8.95254	6.57062	114
chr8	32002828	32003132	SRR8284511_trimmed.fq.sort.sort.q10.rmdup.narrowPeak_peak_57896	456	.	16.5837	48.5809	45.6311	146
chr8	32008597	32008765	SRR8284511_trimmed.fq.sort.sort.q10.rmdup.narrowPeak_peak_57897	78	.	5.92154	10.3189	7.8922	76
chr8	32009665	32009844	SRR8284511_trimmed.fq.sort.sort.q10.rmdup.narrowPeak_peak_57898	167	.	9.08128	19.3027	16.7049	80
chr8	32010076	32010302	SRR8284511_trimmed.fq.sort.sort.q10.rmdup.narrowPeak_peak_57899	53	.	4.91903	7.65142	5.31006	112
chr8	32011162	32011323	SRR8284511_trimmed.fq.sort.sort.q10.rmdup.narrowPeak_peak_57900	53	.	4.97474	7.74224	5.39842	53
chr8	32023256	32023452	SRR8284511_trimmed.fq.sort.sort.q10.rmdup.narrowPeak_peak_57901	36	.	4.49267	5.9373	3.65333	143
chr8	32215193	32215435	SRR8284511_trimmed.fq.sort.sort.q10.rmdup.narrowPeak_peak_57902	201	.	11.4813	22.7972	20.1473	112
chr8	32223477	32223793	SRR8284511_trimmed.fq.sort.sort.q10.rmdup.narrowPeak_peak_57903	805	.	24.4998	83.9149	80.5669	152
chr8	32288477	32288690	SRR8284511_trimmed.fq.sort.sort.q10.rmdup.narrowPeak_peak_57904	111	.	6.44708	13.6367	11.1403	92
chr8	32290169	32290457	SRR8284511_trimmed.fq.sort.sort.q10.rmdup.narrowPeak_peak_57905	738	.	21.0084	77.0988	73.8347	171
chr8	32382717	32382916	SRR8284511_trimmed.fq.sort.sort.q10.rmdup.narrowPeak_peak_57906	266	.	12.9467	29.3873	26.6528	77
chr8	32459007	32459242	SRR8284511_trimmed.fq.sort.sort.q10.rmdup.narrowPeak_peak_57907	136	.	8.98534	16.1931	13.6442	124
chr8	32491884	32492053	SRR8284511_trimmed.fq.sort.sort.q10.rmdup.narrowPeak_peak_57908	77	.	6.48941	10.1795	7.75508	76
chr8	32518628	32518952	SRR8284511_trimmed.fq.sort.sort.q10.rmdup.narrowPeak_peak_57909	254	.	13.3584	28.2184	25.4985	142
chr8	32774821	32774969	SRR8284511_trimmed.fq.sort.sort.q10.rmdup.narrowPeak_peak_57910	56	.	5.49104	7.98366	5.62208	89
chr8	32806229	32806595	SRR8284511_trimmed.fq.sort.sort.q10.rmdup.narrowPeak_peak_57911	509	.	19.5886	53.9594	50.9529	159
chr8	32873029	32873266	SRR8284511_trimmed.fq.sort.sort.q10.rmdup.narrowPeak_peak_57912	201	.	11.4813	22.7972	20.1473	122
chr8	32886499	32886927	SRR8284511_trimmed.fq.sort.sort.q10.rmdup.narrowPeak_peak_57913	356	.	15.9433	38.5134	35.6726	215
chr8	32930468	32930810	SRR8284511_trimmed.fq.sort.sort.q10.rmdup.narrowPeak_peak_57914	772	.	24.2105	80.5903	77.2838	185
chr8	33009754	33009965	SRR8284511_trimmed.fq.sort.sort.q10.rmdup.narrowPeak_peak_57915	77	.	6.48941	10.1795	7.75508	127
chr8	33015972	33016172	SRR8284511_trimmed.fq.sort.sort.q10.rmdup.narrowPeak_peak_57916	174	.	10.4829	20.0941	17.4833	82
chr8	33056824	33057041	SRR8284511_trimmed.fq.sort.sort.q10.rmdup.narrowPeak_peak_57917	201	.	11.4813	22.7972	20.1473	88
chr8	33066260	33066454	SRR8284511_trimmed.fq.sort.sort.q10.rmdup.narrowPeak_peak_57918	156	.	7.64699	18.2071	15.6271	72
chr8	33068486	33068800	SRR8284511_trimmed.fq.sort.sort.q10.rmdup.narrowPeak_peak_57919	615	.	18.2794	64.6911	61.5699	168
chr8	33114916	33115115	SRR8284511_trimmed.fq.sort.sort.q10.rmdup.narrowPeak_peak_57920	112	.	7.98697	13.7074	11.2044	99
chr8	33184596	33184985	SRR8284511_trimmed.fq.sort.sort.q10.rmdup.narrowPeak_peak_57921	1362	.	27.7427	140.666	136.288	166
chr8	33220337	33220791	SRR8284511_trimmed.fq.sort.sort.q10.rmdup.narrowPeak_peak_57922	1106	.	28.7113	114.485	110.67	289
chr8	33241493	33241673	SRR8284511_trimmed.fq.sort.sort.q10.rmdup.narrowPeak_peak_57923	149	.	9.48453	17.4716	14.9014	94
chr8	33300603	33300942	SRR8284511_trimmed.fq.sort.sort.q10.rmdup.narrowPeak_peak_57924	326	.	13.769	35.4466	32.6404	165
chr8	33345975	33346251	SRR8284511_trimmed.fq.sort.sort.q10.rmdup.narrowPeak_peak_57925	227	.	11.7269	25.4839	22.7991	145
chr8	33347262	33347453	SRR8284511_trimmed.fq.sort.sort.q10.rmdup.narrowPeak_peak_57926	114	.	7.62195	13.9526	11.446	109
chr8	33442253	33442511	SRR8284511_trimmed.fq.sort.sort.q10.rmdup.narrowPeak_peak_57927	152	.	9.41265	17.8293	15.2543	137
chr8	33444796	33444956	SRR8284511_trimmed.fq.sort.sort.q10.rmdup.narrowPeak_peak_57928	75	.	6.38507	10.0113	7.5986	57
chr8	33517748	33517900	SRR8284511_trimmed.fq.sort.sort.q10.rmdup.narrowPeak_peak_57929	45	.	4.91159	6.81351	4.50643	99
chr8	33518121	33518311	SRR8284511_trimmed.fq.sort.sort.q10.rmdup.narrowPeak_peak_57930	45	.	4.94756	6.87021	4.56164	74
chr8	33547561	33547710	SRR8284511_trimmed.fq.sort.sort.q10.rmdup.narrowPeak_peak_57931	77	.	6.48941	10.1795	7.75508	68
chr8	33587419	33587654	SRR8284511_trimmed.fq.sort.sort.q10.rmdup.narrowPeak_peak_57932	122	.	8.41085	14.8144	12.2945	115
chr8	33599334	33599531	SRR8284511_trimmed.fq.sort.sort.q10.rmdup.narrowPeak_peak_57933	136	.	7.84146	16.1539	13.6098	67
chr8	33600165	33600343	SRR8284511_trimmed.fq.sort.sort.q10.rmdup.narrowPeak_peak_57934	95	.	6.44976	11.9865	9.5234	85
chr8	33608240	33608416	SRR8284511_trimmed.fq.sort.sort.q10.rmdup.narrowPeak_peak_57935	73	.	6.2488	9.79221	7.38396	117
chr8	33624811	33625205	SRR8284511_trimmed.fq.sort.sort.q10.rmdup.narrowPeak_peak_57936	241	.	11.4802	26.8704	24.1677	182
chr8	33637779	33638002	SRR8284511_trimmed.fq.sort.sort.q10.rmdup.narrowPeak_peak_57937	412	.	14.2518	44.1305	41.2282	98
chr8	33640680	33641023	SRR8284511_trimmed.fq.sort.sort.q10.rmdup.narrowPeak_peak_57938	165	.	8.16006	19.191	16.5948	94
chr8	33676917	33677257	SRR8284511_trimmed.fq.sort.sort.q10.rmdup.narrowPeak_peak_57939	444	.	16.7492	47.344	44.4072	147
chr8	33683734	33683943	SRR8284511_trimmed.fq.sort.sort.q10.rmdup.narrowPeak_peak_57940	149	.	9.48453	17.4716	14.9014	102
chr8	33696267	33696422	SRR8284511_trimmed.fq.sort.sort.q10.rmdup.narrowPeak_peak_57941	40	.	3.81641	6.29861	4.00554	60
chr8	33698133	33698474	SRR8284511_trimmed.fq.sort.sort.q10.rmdup.narrowPeak_peak_57942	993	.	23.7374	103.007	99.3861	198
chr8	33722008	33722413	SRR8284511_trimmed.fq.sort.sort.q10.rmdup.narrowPeak_peak_57943	1564	.	29.9271	161.441	156.465	224
chr8	33739174	33739407	SRR8284511_trimmed.fq.sort.sort.q10.rmdup.narrowPeak_peak_57944	323	.	14.7672	35.118	32.3156	123
chr8	33756994	33757176	SRR8284511_trimmed.fq.sort.sort.q10.rmdup.narrowPeak_peak_57945	68	.	5.5212	9.29237	6.89372	76
chr8	33757450	33757742	SRR8284511_trimmed.fq.sort.sort.q10.rmdup.narrowPeak_peak_57946	271	.	12.1466	29.9161	27.1749	101
chr8	33763373	33763702	SRR8284511_trimmed.fq.sort.sort.q10.rmdup.narrowPeak_peak_57947	968	.	21.7984	100.388	96.8082	143
chr8	33768493	33768778	SRR8284511_trimmed.fq.sort.sort.q10.rmdup.narrowPeak_peak_57948	731	.	17.9382	76.3839	73.1285	125
chr8	33797318	33797640	SRR8284511_trimmed.fq.sort.sort.q10.rmdup.narrowPeak_peak_57949	1047	.	27.1964	108.426	104.718	170
chr8	33803950	33804231	SRR8284511_trimmed.fq.sort.sort.q10.rmdup.narrowPeak_peak_57950	503	.	15.4942	53.358	50.3578	133
chr8	33805036	33805232	SRR8284511_trimmed.fq.sort.sort.q10.rmdup.narrowPeak_peak_57951	75	.	5.10314	9.93819	7.5269	84
chr8	33828435	33828731	SRR8284511_trimmed.fq.sort.sort.q10.rmdup.narrowPeak_peak_57952	201	.	11.14	22.777	20.1292	144
chr8	33837314	33837589	SRR8284511_trimmed.fq.sort.sort.q10.rmdup.narrowPeak_peak_57953	63	.	5.76812	8.7091	6.33252	120
chr8	33876074	33876258	SRR8284511_trimmed.fq.sort.sort.q10.rmdup.narrowPeak_peak_57954	66	.	5.99023	9.06441	6.67006	84
chr8	33895781	33896116	SRR8284511_trimmed.fq.sort.sort.q10.rmdup.narrowPeak_peak_57955	960	.	24.8195	99.6517	96.0831	162
chr8	33905326	33905649	SRR8284511_trimmed.fq.sort.sort.q10.rmdup.narrowPeak_peak_57956	204	.	9.98004	23.055	20.4021	111
chr8	33931589	33931952	SRR8284511_trimmed.fq.sort.sort.q10.rmdup.narrowPeak_peak_57957	1047	.	21.4072	108.501	104.792	160
chr8	33938041	33938198	SRR8284511_trimmed.fq.sort.sort.q10.rmdup.narrowPeak_peak_57958	56	.	4.93792	7.98969	5.62779	73
chr8	33948171	33948547	SRR8284511_trimmed.fq.sort.sort.q10.rmdup.narrowPeak_peak_57959	156	.	9.68242	18.2745	15.6934	135
chr8	33958990	33959254	SRR8284511_trimmed.fq.sort.sort.q10.rmdup.narrowPeak_peak_57960	419	.	17.9501	44.8583	41.9482	126
chr8	33965563	33965817	SRR8284511_trimmed.fq.sort.sort.q10.rmdup.narrowPeak_peak_57961	341	.	15.0552	36.9961	34.1724	128
chr8	33981623	33981903	SRR8284511_trimmed.fq.sort.sort.q10.rmdup.narrowPeak_peak_57962	275	.	13.1267	30.332	27.5856	138
chr8	33991000	33991306	SRR8284511_trimmed.fq.sort.sort.q10.rmdup.narrowPeak_peak_57963	201	.	11.4813	22.7972	20.1473	131
chr8	34048817	34048965	SRR8284511_trimmed.fq.sort.sort.q10.rmdup.narrowPeak_peak_57964	66	.	5.99023	9.06441	6.67006	62
chr8	34065975	34066273	SRR8284511_trimmed.fq.sort.sort.q10.rmdup.narrowPeak_peak_57965	835	.	21.0382	86.9232	83.5357	147
chr8	34077765	34078049	SRR8284511_trimmed.fq.sort.sort.q10.rmdup.narrowPeak_peak_57966	397	.	13.1607	42.6236	39.7375	137
chr8	34079171	34079485	SRR8284511_trimmed.fq.sort.sort.q10.rmdup.narrowPeak_peak_57967	325	.	11.5953	35.3232	32.5184	187
chr8	34100945	34101343	SRR8284511_trimmed.fq.sort.sort.q10.rmdup.narrowPeak_peak_57968	1456	.	27.1431	150.247	145.605	209
chr8	34107773	34108041	SRR8284511_trimmed.fq.sort.sort.q10.rmdup.narrowPeak_peak_57969	198	.	9.9926	22.5131	19.8688	110
chr8	34117756	34117915	SRR8284511_trimmed.fq.sort.sort.q10.rmdup.narrowPeak_peak_57970	77	.	6.48941	10.1795	7.75508	87
chr8	34123835	34124222	SRR8284511_trimmed.fq.sort.sort.q10.rmdup.narrowPeak_peak_57971	1294	.	28.1973	133.634	129.423	244
chr8	34153590	34153799	SRR8284511_trimmed.fq.sort.sort.q10.rmdup.narrowPeak_peak_57972	120	.	8.28945	14.6156	12.0986	122
chr8	34179928	34180260	SRR8284511_trimmed.fq.sort.sort.q10.rmdup.narrowPeak_peak_57973	1436	.	28.7744	148.257	143.673	147
chr8	34195849	34196105	SRR8284511_trimmed.fq.sort.sort.q10.rmdup.narrowPeak_peak_57974	149	.	9.48453	17.4716	14.9014	112
chr8	34203928	34204287	SRR8284511_trimmed.fq.sort.sort.q10.rmdup.narrowPeak_peak_57975	275	.	12.751	30.3319	27.5856	221
chr8	34215315	34215689	SRR8284511_trimmed.fq.sort.sort.q10.rmdup.narrowPeak_peak_57976	374	.	17.4442	40.342	37.481	131
chr8	34261786	34261975	SRR8284511_trimmed.fq.sort.sort.q10.rmdup.narrowPeak_peak_57977	66	.	5.99023	9.06441	6.67006	117
chr8	34269201	34269446	SRR8284511_trimmed.fq.sort.sort.q10.rmdup.narrowPeak_peak_57978	256	.	13.478	28.4187	25.6956	100
chr8	34334218	34334405	SRR8284511_trimmed.fq.sort.sort.q10.rmdup.narrowPeak_peak_57979	56	.	5.49104	7.98366	5.62208	98
chr8	34351313	34351484	SRR8284511_trimmed.fq.sort.sort.q10.rmdup.narrowPeak_peak_57980	100	.	7.48779	12.503	10.0247	83
chr8	34397256	34397581	SRR8284511_trimmed.fq.sort.sort.q10.rmdup.narrowPeak_peak_57981	592	.	21.5174	62.3483	59.2528	181
chr8	34484873	34485276	SRR8284511_trimmed.fq.sort.sort.q10.rmdup.narrowPeak_peak_57982	1188	.	27.8692	122.804	118.828	241
chr8	34804748	34804943	SRR8284511_trimmed.fq.sort.sort.q10.rmdup.narrowPeak_peak_57983	46	.	4.69851	7.00308	4.67644	122
chr8	34806475	34806678	SRR8284511_trimmed.fq.sort.sort.q10.rmdup.narrowPeak_peak_57984	63	.	5.38793	8.73443	6.35723	106
chr8	34812697	34812918	SRR8284511_trimmed.fq.sort.sort.q10.rmdup.narrowPeak_peak_57985	391	.	11.1408	42.0489	39.1691	110
chr8	34816199	34816499	SRR8284511_trimmed.fq.sort.sort.q10.rmdup.narrowPeak_peak_57986	1049	.	22.5541	108.645	104.933	140
chr8	34825122	34825314	SRR8284511_trimmed.fq.sort.sort.q10.rmdup.narrowPeak_peak_57987	124	.	8.48616	14.9379	12.4114	101
chr8	34840984	34841252	SRR8284511_trimmed.fq.sort.sort.q10.rmdup.narrowPeak_peak_57988	132	.	7.34543	15.7395	13.2016	127
chr8	34843522	34843812	SRR8284511_trimmed.fq.sort.sort.q10.rmdup.narrowPeak_peak_57989	602	.	18.8574	63.3566	60.2499	147
chr8	34874822	34875139	SRR8284511_trimmed.fq.sort.sort.q10.rmdup.narrowPeak_peak_57990	492	.	17.728	52.2495	49.2611	144
chr8	34893092	34893249	SRR8284511_trimmed.fq.sort.sort.q10.rmdup.narrowPeak_peak_57991	88	.	6.9886	11.3264	8.87417	71
chr8	34940059	34940207	SRR8284511_trimmed.fq.sort.sort.q10.rmdup.narrowPeak_peak_57992	36	.	4.49267	5.9373	3.65333	103
chr8	34965760	34965946	SRR8284511_trimmed.fq.sort.sort.q10.rmdup.narrowPeak_peak_57993	56	.	5.49104	7.98366	5.62208	58
chr8	35000833	35000998	SRR8284511_trimmed.fq.sort.sort.q10.rmdup.narrowPeak_peak_57994	66	.	5.99023	9.06441	6.67006	70
chr8	35014147	35014304	SRR8284511_trimmed.fq.sort.sort.q10.rmdup.narrowPeak_peak_57995	77	.	6.48941	10.1795	7.75508	102
chr8	35159334	35159802	SRR8284511_trimmed.fq.sort.sort.q10.rmdup.narrowPeak_peak_57996	1466	.	32.3923	151.342	146.67	197
chr8	35205652	35205995	SRR8284511_trimmed.fq.sort.sort.q10.rmdup.narrowPeak_peak_57997	750	.	24.0075	78.3739	75.0945	196
chr8	35228504	35228804	SRR8284511_trimmed.fq.sort.sort.q10.rmdup.narrowPeak_peak_57998	230	.	11.8796	25.7411	23.052	122
chr8	35257036	35257315	SRR8284511_trimmed.fq.sort.sort.q10.rmdup.narrowPeak_peak_57999	320	.	14.1976	34.8261	32.0269	141
chr8	35269434	35269612	SRR8284511_trimmed.fq.sort.sort.q10.rmdup.narrowPeak_peak_58000	77	.	6.48941	10.1795	7.75508	110
chr8	35292102	35292423	SRR8284511_trimmed.fq.sort.sort.q10.rmdup.narrowPeak_peak_58001	264	.	13.5554	29.1581	26.4263	124
chr8	35469014	35469337	SRR8284511_trimmed.fq.sort.sort.q10.rmdup.narrowPeak_peak_58002	1578	.	30.5148	162.895	157.876	145
chr8	35479298	35479572	SRR8284511_trimmed.fq.sort.sort.q10.rmdup.narrowPeak_peak_58003	468	.	18.1159	49.779	46.8165	129
chr8	35495923	35496133	SRR8284511_trimmed.fq.sort.sort.q10.rmdup.narrowPeak_peak_58004	97	.	5.32434	12.1706	9.70435	125
chr8	35498356	35498672	SRR8284511_trimmed.fq.sort.sort.q10.rmdup.narrowPeak_peak_58005	196	.	7.93355	22.2895	19.6481	117
chr8	35498869	35499194	SRR8284511_trimmed.fq.sort.sort.q10.rmdup.narrowPeak_peak_58006	553	.	15.358	58.414	55.3608	197
chr8	35526205	35526427	SRR8284511_trimmed.fq.sort.sort.q10.rmdup.narrowPeak_peak_58007	77	.	6.48941	10.1795	7.75508	101
chr8	35658416	35658610	SRR8284511_trimmed.fq.sort.sort.q10.rmdup.narrowPeak_peak_58008	100	.	7.48779	12.503	10.0247	123
chr8	35707829	35708217	SRR8284511_trimmed.fq.sort.sort.q10.rmdup.narrowPeak_peak_58009	1182	.	29.0102	122.192	118.23	185
chr8	35725182	35725545	SRR8284511_trimmed.fq.sort.sort.q10.rmdup.narrowPeak_peak_58010	1095	.	27.653	113.333	109.539	198
chr8	35807482	35807726	SRR8284511_trimmed.fq.sort.sort.q10.rmdup.narrowPeak_peak_58011	188	.	10.9821	21.436	18.8057	116
chr8	35837339	35837856	SRR8284511_trimmed.fq.sort.sort.q10.rmdup.narrowPeak_peak_58012	617	.	18.788	64.8885	61.765	142
chr8	35850441	35850739	SRR8284511_trimmed.fq.sort.sort.q10.rmdup.narrowPeak_peak_58013	1198	.	28.8504	123.893	119.896	146
chr8	35860244	35860609	SRR8284511_trimmed.fq.sort.sort.q10.rmdup.narrowPeak_peak_58014	1294	.	28.1973	133.634	129.423	167
chr8	36095052	36095358	SRR8284511_trimmed.fq.sort.sort.q10.rmdup.narrowPeak_peak_58015	119	.	8.17151	14.4226	11.9087	173
chr8	36101918	36102066	SRR8284511_trimmed.fq.sort.sort.q10.rmdup.narrowPeak_peak_58016	56	.	5.49104	7.98366	5.62208	115
chr8	36184183	36184534	SRR8284511_trimmed.fq.sort.sort.q10.rmdup.narrowPeak_peak_58017	790	.	23.2041	82.3606	79.0318	190
chr8	36192095	36192336	SRR8284511_trimmed.fq.sort.sort.q10.rmdup.narrowPeak_peak_58018	132	.	6.90684	15.8265	13.2874	94
chr8	36193476	36193906	SRR8284511_trimmed.fq.sort.sort.q10.rmdup.narrowPeak_peak_58019	539	.	16.5026	57.0035	53.9652	244
chr8	36201997	36202309	SRR8284511_trimmed.fq.sort.sort.q10.rmdup.narrowPeak_peak_58020	1203	.	28.1346	124.387	120.379	170
chr8	36346913	36347325	SRR8284511_trimmed.fq.sort.sort.q10.rmdup.narrowPeak_peak_58021	1447	.	28.8075	149.364	144.749	194
chr8	36361160	36361614	SRR8284511_trimmed.fq.sort.sort.q10.rmdup.narrowPeak_peak_58022	1341	.	26.8465	138.476	134.152	293
chr8	36426587	36426791	SRR8284511_trimmed.fq.sort.sort.q10.rmdup.narrowPeak_peak_58023	88	.	6.9886	11.3264	8.87417	108
chr8	36437334	36437696	SRR8284511_trimmed.fq.sort.sort.q10.rmdup.narrowPeak_peak_58024	1183	.	27.1739	122.28	118.316	161
chr8	36482243	36482432	SRR8284511_trimmed.fq.sort.sort.q10.rmdup.narrowPeak_peak_58025	36	.	4.49267	5.9373	3.65333	116
chr8	36522971	36523408	SRR8284511_trimmed.fq.sort.sort.q10.rmdup.narrowPeak_peak_58026	872	.	23.2242	90.6955	87.2568	145
chr8	36532530	36532900	SRR8284511_trimmed.fq.sort.sort.q10.rmdup.narrowPeak_peak_58027	1385	.	28.7008	142.956	138.518	150
chr8	36612543	36612741	SRR8284511_trimmed.fq.sort.sort.q10.rmdup.narrowPeak_peak_58028	113	.	6.80316	13.8624	11.3573	89
chr8	36614010	36614238	SRR8284511_trimmed.fq.sort.sort.q10.rmdup.narrowPeak_peak_58029	218	.	10.1571	24.5188	21.8462	115
chr8	36636091	36636289	SRR8284511_trimmed.fq.sort.sort.q10.rmdup.narrowPeak_peak_58030	66	.	5.99023	9.06441	6.67006	101
chr8	36689603	36689893	SRR8284511_trimmed.fq.sort.sort.q10.rmdup.narrowPeak_peak_58031	631	.	20.8362	66.279	63.1398	145
chr8	36712810	36713072	SRR8284511_trimmed.fq.sort.sort.q10.rmdup.narrowPeak_peak_58032	362	.	15.8662	39.0951	36.2477	142
chr8	36730717	36731083	SRR8284511_trimmed.fq.sort.sort.q10.rmdup.narrowPeak_peak_58033	177	.	8.78906	20.361	17.7468	268
chr8	36831888	36832253	SRR8284511_trimmed.fq.sort.sort.q10.rmdup.narrowPeak_peak_58034	1057	.	24.9338	109.475	105.749	183
chr8	37062343	37062656	SRR8284511_trimmed.fq.sort.sort.q10.rmdup.narrowPeak_peak_58035	916	.	16.9497	95.1335	91.632	172
chr8	37063817	37064154	SRR8284511_trimmed.fq.sort.sort.q10.rmdup.narrowPeak_peak_58036	1124	.	19.7485	116.345	112.495	194
chr8	37072995	37073266	SRR8284511_trimmed.fq.sort.sort.q10.rmdup.narrowPeak_peak_58037	932	.	29.4163	96.7811	93.2555	124
chr8	37132002	37132381	SRR8284511_trimmed.fq.sort.sort.q10.rmdup.narrowPeak_peak_58038	687	.	22.946	71.9057	68.7031	208
chr8	37159489	37159836	SRR8284511_trimmed.fq.sort.sort.q10.rmdup.narrowPeak_peak_58039	1785	.	33.0694	184.177	178.526	183
chr8	37190691	37190839	SRR8284511_trimmed.fq.sort.sort.q10.rmdup.narrowPeak_peak_58040	56	.	5.49104	7.98366	5.62208	52
chr8	37570131	37570499	SRR8284511_trimmed.fq.sort.sort.q10.rmdup.narrowPeak_peak_58041	187	.	10.9649	21.4075	18.7794	146
chr8	37950089	37950343	SRR8284511_trimmed.fq.sort.sort.q10.rmdup.narrowPeak_peak_58042	112	.	7.98697	13.7074	11.2044	106
chr8	38075353	38075602	SRR8284511_trimmed.fq.sort.sort.q10.rmdup.narrowPeak_peak_58043	100	.	7.48779	12.503	10.0247	145
chr8	38228277	38228912	SRR8284511_trimmed.fq.sort.sort.q10.rmdup.narrowPeak_peak_58044	687	.	20.6179	71.9333	68.7303	351
chr8	38340527	38340675	SRR8284511_trimmed.fq.sort.sort.q10.rmdup.narrowPeak_peak_58045	46	.	4.99186	6.94015	4.61497	122
chr8	38646775	38647077	SRR8284511_trimmed.fq.sort.sort.q10.rmdup.narrowPeak_peak_58046	460	.	19.0434	49.0286	46.0743	145
chr8	38659999	38660202	SRR8284511_trimmed.fq.sort.sort.q10.rmdup.narrowPeak_peak_58047	227	.	9.14602	25.4111	22.7273	81
chr8	38661311	38661727	SRR8284511_trimmed.fq.sort.sort.q10.rmdup.narrowPeak_peak_58048	703	.	18.9296	73.599	70.3765	214
chr8	38818203	38818544	SRR8284511_trimmed.fq.sort.sort.q10.rmdup.narrowPeak_peak_58049	808	.	25.1737	84.2373	80.885	175
chr8	38996953	38997229	SRR8284511_trimmed.fq.sort.sort.q10.rmdup.narrowPeak_peak_58050	344	.	16.4731	37.3147	34.4873	132
chr8	39007987	39008135	SRR8284511_trimmed.fq.sort.sort.q10.rmdup.narrowPeak_peak_58051	56	.	5.49104	7.98366	5.62208	35
chr8	39031632	39031937	SRR8284511_trimmed.fq.sort.sort.q10.rmdup.narrowPeak_peak_58052	731	.	22.46	76.3873	73.1317	161
chr8	39058987	39059146	SRR8284511_trimmed.fq.sort.sort.q10.rmdup.narrowPeak_peak_58053	100	.	7.48779	12.503	10.0247	115
chr8	39435781	39435984	SRR8284511_trimmed.fq.sort.sort.q10.rmdup.narrowPeak_peak_58054	112	.	7.98697	13.7074	11.2044	119
chr8	39500485	39500639	SRR8284511_trimmed.fq.sort.sort.q10.rmdup.narrowPeak_peak_58055	66	.	5.99023	9.06441	6.67006	68
chr8	39589757	39589974	SRR8284511_trimmed.fq.sort.sort.q10.rmdup.narrowPeak_peak_58056	515	.	19.9501	54.5886	51.5756	118
chr8	39648541	39648813	SRR8284511_trimmed.fq.sort.sort.q10.rmdup.narrowPeak_peak_58057	250	.	13.0713	27.7379	25.0239	144
chr8	39695432	39695677	SRR8284511_trimmed.fq.sort.sort.q10.rmdup.narrowPeak_peak_58058	149	.	9.48453	17.4716	14.9014	130
chr8	39867375	39867601	SRR8284511_trimmed.fq.sort.sort.q10.rmdup.narrowPeak_peak_58059	66	.	5.99023	9.06441	6.67006	105
chr8	39944321	39944474	SRR8284511_trimmed.fq.sort.sort.q10.rmdup.narrowPeak_peak_58060	88	.	6.9886	11.3264	8.87417	48
chr8	40132926	40133451	SRR8284511_trimmed.fq.sort.sort.q10.rmdup.narrowPeak_peak_58061	1010	.	25.8817	104.747	101.099	184
chr8	40150873	40151304	SRR8284511_trimmed.fq.sort.sort.q10.rmdup.narrowPeak_peak_58062	1114	.	25.347	115.231	111.403	176
chr8	40178146	40178333	SRR8284511_trimmed.fq.sort.sort.q10.rmdup.narrowPeak_peak_58063	124	.	8.48616	14.9379	12.4114	104
chr8	40187549	40187904	SRR8284511_trimmed.fq.sort.sort.q10.rmdup.narrowPeak_peak_58064	1469	.	30.1801	151.612	146.931	177
chr8	40285011	40285166	SRR8284511_trimmed.fq.sort.sort.q10.rmdup.narrowPeak_peak_58065	30	.	4.06577	5.27467	3.03039	30
chr8	40286605	40286802	SRR8284511_trimmed.fq.sort.sort.q10.rmdup.narrowPeak_peak_58066	64	.	5.85138	8.84208	6.46246	79
chr8	40296420	40296826	SRR8284511_trimmed.fq.sort.sort.q10.rmdup.narrowPeak_peak_58067	1682	.	31.8541	173.619	168.278	206
chr8	40311582	40311779	SRR8284511_trimmed.fq.sort.sort.q10.rmdup.narrowPeak_peak_58068	100	.	7.48779	12.503	10.0247	76
chr8	40381390	40381782	SRR8284511_trimmed.fq.sort.sort.q10.rmdup.narrowPeak_peak_58069	928	.	25.5416	96.3366	92.8174	159
chr8	40418080	40418416	SRR8284511_trimmed.fq.sort.sort.q10.rmdup.narrowPeak_peak_58070	1372	.	28.5661	141.616	137.213	188
chr8	40424587	40424735	SRR8284511_trimmed.fq.sort.sort.q10.rmdup.narrowPeak_peak_58071	27	.	3.98724	4.96959	2.74418	63
chr8	40497626	40498204	SRR8284511_trimmed.fq.sort.sort.q10.rmdup.narrowPeak_peak_58072	649	.	18.7402	68.1393	64.9793	212
chr8	40573078	40573253	SRR8284511_trimmed.fq.sort.sort.q10.rmdup.narrowPeak_peak_58073	56	.	5.49104	7.98366	5.62208	98
chr8	40583461	40583794	SRR8284511_trimmed.fq.sort.sort.q10.rmdup.narrowPeak_peak_58074	893	.	25.1921	92.7814	89.3136	154
chr8	40593809	40594005	SRR8284511_trimmed.fq.sort.sort.q10.rmdup.narrowPeak_peak_58075	136	.	8.98534	16.1931	13.6442	115
chr8	40862727	40862935	SRR8284511_trimmed.fq.sort.sort.q10.rmdup.narrowPeak_peak_58076	124	.	8.48616	14.9379	12.4114	77
chr8	40893860	40894281	SRR8284511_trimmed.fq.sort.sort.q10.rmdup.narrowPeak_peak_58077	453	.	17.7221	48.3032	45.3564	214
chr8	40920891	40921039	SRR8284511_trimmed.fq.sort.sort.q10.rmdup.narrowPeak_peak_58078	56	.	5.49104	7.98366	5.62208	11
chr8	40925973	40926317	SRR8284511_trimmed.fq.sort.sort.q10.rmdup.narrowPeak_peak_58079	835	.	21.0382	86.9232	83.5357	160
chr8	40929949	40930115	SRR8284511_trimmed.fq.sort.sort.q10.rmdup.narrowPeak_peak_58080	80	.	5.2263	10.5256	8.09548	82
chr8	40961643	40962057	SRR8284511_trimmed.fq.sort.sort.q10.rmdup.narrowPeak_peak_58081	936	.	23.6356	97.1505	93.6197	260
chr8	40986833	40987145	SRR8284511_trimmed.fq.sort.sort.q10.rmdup.narrowPeak_peak_58082	435	.	17.5482	46.4525	43.5253	181
chr8	41043553	41043898	SRR8284511_trimmed.fq.sort.sort.q10.rmdup.narrowPeak_peak_58083	1640	.	30.5421	169.276	164.061	167
chr8	41057030	41057381	SRR8284511_trimmed.fq.sort.sort.q10.rmdup.narrowPeak_peak_58084	860	.	23.546	89.5008	86.0784	169
chr8	41075527	41075839	SRR8284511_trimmed.fq.sort.sort.q10.rmdup.narrowPeak_peak_58085	23	.	3.71333	4.54929	2.35597	68
chr8	41079984	41080158	SRR8284511_trimmed.fq.sort.sort.q10.rmdup.narrowPeak_peak_58086	73	.	6.2488	9.79221	7.38396	84
chr8	41136630	41136826	SRR8284511_trimmed.fq.sort.sort.q10.rmdup.narrowPeak_peak_58087	124	.	8.48616	14.9379	12.4114	117
chr8	41191517	41191834	SRR8284511_trimmed.fq.sort.sort.q10.rmdup.narrowPeak_peak_58088	1035	.	27.5702	107.199	103.511	152
chr8	41235053	41235227	SRR8284511_trimmed.fq.sort.sort.q10.rmdup.narrowPeak_peak_58089	156	.	7.43179	18.2638	15.683	65
chr8	41235348	41235930	SRR8284511_trimmed.fq.sort.sort.q10.rmdup.narrowPeak_peak_58090	436	.	13.6908	46.5768	43.6482	450
chr8	41301245	41301620	SRR8284511_trimmed.fq.sort.sort.q10.rmdup.narrowPeak_peak_58091	579	.	19.3957	61.0456	57.9641	240
chr8	41321194	41321352	SRR8284511_trimmed.fq.sort.sort.q10.rmdup.narrowPeak_peak_58092	124	.	8.48616	14.9379	12.4114	71
chr8	41381868	41382099	SRR8284511_trimmed.fq.sort.sort.q10.rmdup.narrowPeak_peak_58093	117	.	8.05687	14.2351	11.7241	103
chr8	41417074	41417534	SRR8284511_trimmed.fq.sort.sort.q10.rmdup.narrowPeak_peak_58094	1552	.	31.1599	160.234	155.295	144
chr8	41437553	41437779	SRR8284511_trimmed.fq.sort.sort.q10.rmdup.narrowPeak_peak_58095	174	.	10.4829	20.0941	17.4833	142
chr8	41443596	41443913	SRR8284511_trimmed.fq.sort.sort.q10.rmdup.narrowPeak_peak_58096	1385	.	32.9785	142.961	138.522	140
chr8	41489936	41490084	SRR8284511_trimmed.fq.sort.sort.q10.rmdup.narrowPeak_peak_58097	66	.	5.99023	9.06441	6.67006	64
chr8	41573046	41573418	SRR8284511_trimmed.fq.sort.sort.q10.rmdup.narrowPeak_peak_58098	1102	.	25.6971	114.075	110.267	183
chr8	41593431	41593737	SRR8284511_trimmed.fq.sort.sort.q10.rmdup.narrowPeak_peak_58099	120	.	7.97166	14.5288	12.0134	186
chr8	41746577	41746789	SRR8284511_trimmed.fq.sort.sort.q10.rmdup.narrowPeak_peak_58100	188	.	10.9821	21.436	18.8057	128
chr8	41824946	41825242	SRR8284511_trimmed.fq.sort.sort.q10.rmdup.narrowPeak_peak_58101	993	.	25.49	102.966	99.3457	147
chr8	42144780	42144940	SRR8284511_trimmed.fq.sort.sort.q10.rmdup.narrowPeak_peak_58102	56	.	5.49104	7.98366	5.62208	71
chr8	42210975	42211281	SRR8284511_trimmed.fq.sort.sort.q10.rmdup.narrowPeak_peak_58103	468	.	18.5889	49.8173	46.8543	160
chr8	42221233	42221405	SRR8284511_trimmed.fq.sort.sort.q10.rmdup.narrowPeak_peak_58104	88	.	6.9886	11.3264	8.87417	77
chr8	42393729	42393915	SRR8284511_trimmed.fq.sort.sort.q10.rmdup.narrowPeak_peak_58105	66	.	5.99023	9.06441	6.67006	84
chr8	42616437	42616669	SRR8284511_trimmed.fq.sort.sort.q10.rmdup.narrowPeak_peak_58106	136	.	8.98534	16.1931	13.6442	114
chr8	42646424	42646572	SRR8284511_trimmed.fq.sort.sort.q10.rmdup.narrowPeak_peak_58107	46	.	4.99186	6.94015	4.61497	68
chr8	43148617	43148771	SRR8284511_trimmed.fq.sort.sort.q10.rmdup.narrowPeak_peak_58108	56	.	5.49104	7.98366	5.62208	38
chr8	43178307	43178609	SRR8284511_trimmed.fq.sort.sort.q10.rmdup.narrowPeak_peak_58109	362	.	16.2631	39.0564	36.2095	143
chr8	43221534	43221870	SRR8284511_trimmed.fq.sort.sort.q10.rmdup.narrowPeak_peak_58110	88	.	6.9886	11.3264	8.87417	127
chr8	43245523	43245684	SRR8284511_trimmed.fq.sort.sort.q10.rmdup.narrowPeak_peak_58111	56	.	5.49104	7.98366	5.62208	92
chr8	43251732	43251934	SRR8284511_trimmed.fq.sort.sort.q10.rmdup.narrowPeak_peak_58112	149	.	9.48453	17.4716	14.9014	116
chr8	43257759	43257975	SRR8284511_trimmed.fq.sort.sort.q10.rmdup.narrowPeak_peak_58113	100	.	7.48779	12.503	10.0247	102
chr8	43328700	43328903	SRR8284511_trimmed.fq.sort.sort.q10.rmdup.narrowPeak_peak_58114	77	.	5.85737	10.2111	7.78621	86
chr8	43333565	43333843	SRR8284511_trimmed.fq.sort.sort.q10.rmdup.narrowPeak_peak_58115	543	.	17.8845	57.3579	54.3158	134
chr8	43381748	43381910	SRR8284511_trimmed.fq.sort.sort.q10.rmdup.narrowPeak_peak_58116	88	.	6.9886	11.3264	8.87417	54
chr8	43393083	43393300	SRR8284511_trimmed.fq.sort.sort.q10.rmdup.narrowPeak_peak_58117	100	.	7.48779	12.503	10.0247	129
chr8	43393520	43393796	SRR8284511_trimmed.fq.sort.sort.q10.rmdup.narrowPeak_peak_58118	88	.	6.9886	11.3264	8.87417	66
chr8	43931815	43932086	SRR8284511_trimmed.fq.sort.sort.q10.rmdup.narrowPeak_peak_58119	336	.	15.976	36.477	33.6592	139
chr8	44025971	44026353	SRR8284511_trimmed.fq.sort.sort.q10.rmdup.narrowPeak_peak_58120	1400	.	32.1924	144.513	140.033	173
chr8	44180903	44181141	SRR8284511_trimmed.fq.sort.sort.q10.rmdup.narrowPeak_peak_58121	174	.	10.4829	20.0941	17.4833	122
chr8	44258240	44258398	SRR8284511_trimmed.fq.sort.sort.q10.rmdup.narrowPeak_peak_58122	88	.	6.9886	11.3264	8.87417	65
chr8	44696175	44696335	SRR8284511_trimmed.fq.sort.sort.q10.rmdup.narrowPeak_peak_58123	66	.	5.99023	9.06441	6.67006	74
chr8	44721640	44721806	SRR8284511_trimmed.fq.sort.sort.q10.rmdup.narrowPeak_peak_58124	46	.	4.99186	6.94015	4.61497	90
chr8	44935775	44936116	SRR8284511_trimmed.fq.sort.sort.q10.rmdup.narrowPeak_peak_58125	1181	.	23.8055	122.087	118.127	183
chr8	44937210	44937365	SRR8284511_trimmed.fq.sort.sort.q10.rmdup.narrowPeak_peak_58126	81	.	4.74422	10.548	8.11722	100
chr8	44979466	44979614	SRR8284511_trimmed.fq.sort.sort.q10.rmdup.narrowPeak_peak_58127	56	.	5.49104	7.98366	5.62208	103
chr8	44985660	44986026	SRR8284511_trimmed.fq.sort.sort.q10.rmdup.narrowPeak_peak_58128	687	.	21.9992	71.9451	68.7419	176
chr8	44996285	44996513	SRR8284511_trimmed.fq.sort.sort.q10.rmdup.narrowPeak_peak_58129	124	.	8.24176	14.9724	12.4453	112
chr8	44998951	44999144	SRR8284511_trimmed.fq.sort.sort.q10.rmdup.narrowPeak_peak_58130	47	.	4.90371	7.05405	4.72626	118
chr8	45010743	45011067	SRR8284511_trimmed.fq.sort.sort.q10.rmdup.narrowPeak_peak_58131	1251	.	29.476	129.311	125.198	166
chr8	45052231	45052550	SRR8284511_trimmed.fq.sort.sort.q10.rmdup.narrowPeak_peak_58132	662	.	16.069	69.4273	66.2529	144
chr8	45055561	45055732	SRR8284511_trimmed.fq.sort.sort.q10.rmdup.narrowPeak_peak_58133	149	.	6.45349	17.5261	14.9551	84
chr8	45056881	45057152	SRR8284511_trimmed.fq.sort.sort.q10.rmdup.narrowPeak_peak_58134	240	.	8.51064	26.7495	24.0482	126
chr8	45068590	45069153	SRR8284511_trimmed.fq.sort.sort.q10.rmdup.narrowPeak_peak_58135	1337	.	27.0654	138.014	133.701	333
chr8	45111279	45111433	SRR8284511_trimmed.fq.sort.sort.q10.rmdup.narrowPeak_peak_58136	56	.	5.49104	7.98366	5.62208	99
chr8	45236562	45236996	SRR8284511_trimmed.fq.sort.sort.q10.rmdup.narrowPeak_peak_58137	536	.	13.4122	56.6832	53.6482	212
chr8	45238230	45238553	SRR8284511_trimmed.fq.sort.sort.q10.rmdup.narrowPeak_peak_58138	642	.	14.9689	67.3966	64.2451	178
chr8	45298529	45298704	SRR8284511_trimmed.fq.sort.sort.q10.rmdup.narrowPeak_peak_58139	77	.	6.48941	10.1795	7.75508	47
chr8	45313303	45313524	SRR8284511_trimmed.fq.sort.sort.q10.rmdup.narrowPeak_peak_58140	66	.	5.99023	9.06441	6.67006	101
chr8	45344839	45345366	SRR8284511_trimmed.fq.sort.sort.q10.rmdup.narrowPeak_peak_58141	1459	.	28.0851	150.641	145.988	335
chr8	45359288	45359581	SRR8284511_trimmed.fq.sort.sort.q10.rmdup.narrowPeak_peak_58142	309	.	10.8586	33.7709	30.984	146
chr8	45362374	45362649	SRR8284511_trimmed.fq.sort.sort.q10.rmdup.narrowPeak_peak_58143	478	.	14.6336	50.7849	47.812	133
chr8	45410089	45410376	SRR8284511_trimmed.fq.sort.sort.q10.rmdup.narrowPeak_peak_58144	661	.	22.9679	69.2734	66.1007	142
chr8	45439138	45439592	SRR8284511_trimmed.fq.sort.sort.q10.rmdup.narrowPeak_peak_58145	976	.	26.0604	101.232	97.6389	258
chr8	45454318	45454676	SRR8284511_trimmed.fq.sort.sort.q10.rmdup.narrowPeak_peak_58146	1022	.	25.048	105.88	102.214	179
chr8	45486817	45487033	SRR8284511_trimmed.fq.sort.sort.q10.rmdup.narrowPeak_peak_58147	124	.	8.48616	14.9379	12.4114	99
chr8	45752150	45752464	SRR8284511_trimmed.fq.sort.sort.q10.rmdup.narrowPeak_peak_58148	252	.	12.8205	27.9264	25.21	196
chr8	45780597	45781046	SRR8284511_trimmed.fq.sort.sort.q10.rmdup.narrowPeak_peak_58149	649	.	18.7402	68.1393	64.9793	203
chr8	45788707	45788982	SRR8284511_trimmed.fq.sort.sort.q10.rmdup.narrowPeak_peak_58150	215	.	11.9805	24.1767	21.5079	133
chr8	45794908	45795117	SRR8284511_trimmed.fq.sort.sort.q10.rmdup.narrowPeak_peak_58151	140	.	7.55763	16.5963	14.042	93
chr8	45796284	45796575	SRR8284511_trimmed.fq.sort.sort.q10.rmdup.narrowPeak_peak_58152	612	.	19.3897	64.3928	61.2747	147
chr8	45816967	45817384	SRR8284511_trimmed.fq.sort.sort.q10.rmdup.narrowPeak_peak_58153	1311	.	27.6295	135.35	131.1	226
chr8	45884657	45884842	SRR8284511_trimmed.fq.sort.sort.q10.rmdup.narrowPeak_peak_58154	50	.	4.92692	7.36905	5.03433	120
chr8	45885867	45886118	SRR8284511_trimmed.fq.sort.sort.q10.rmdup.narrowPeak_peak_58155	81	.	6.31207	10.5942	8.16286	145
chr8	45934699	45935181	SRR8284511_trimmed.fq.sort.sort.q10.rmdup.narrowPeak_peak_58156	1597	.	28.8231	164.834	159.755	238
chr8	45970944	45971210	SRR8284511_trimmed.fq.sort.sort.q10.rmdup.narrowPeak_peak_58157	294	.	13.4672	32.2206	29.4518	118
chr8	45994028	45994445	SRR8284511_trimmed.fq.sort.sort.q10.rmdup.narrowPeak_peak_58158	343	.	13.9745	37.1986	34.3727	285
chr8	45998321	45998497	SRR8284511_trimmed.fq.sort.sort.q10.rmdup.narrowPeak_peak_58159	68	.	5.28471	9.23475	6.83734	100
chr8	46010776	46011072	SRR8284511_trimmed.fq.sort.sort.q10.rmdup.narrowPeak_peak_58160	225	.	12.279	25.239	22.5572	126
chr8	46149796	46150098	SRR8284511_trimmed.fq.sort.sort.q10.rmdup.narrowPeak_peak_58161	448	.	17.4176	47.7663	44.8251	125
chr8	46178532	46178680	SRR8284511_trimmed.fq.sort.sort.q10.rmdup.narrowPeak_peak_58162	46	.	4.99186	6.94015	4.61497	98
chr8	46185191	46185793	SRR8284511_trimmed.fq.sort.sort.q10.rmdup.narrowPeak_peak_58163	1042	.	24.6794	107.951	104.25	353
chr8	46202459	46202740	SRR8284511_trimmed.fq.sort.sort.q10.rmdup.narrowPeak_peak_58164	137	.	8.75899	16.2769	13.7268	141
chr8	46213043	46213275	SRR8284511_trimmed.fq.sort.sort.q10.rmdup.narrowPeak_peak_58165	117	.	8.05687	14.2351	11.7241	86
chr8	46223375	46223762	SRR8284511_trimmed.fq.sort.sort.q10.rmdup.narrowPeak_peak_58166	112	.	7.98697	13.7074	11.2044	112
chr8	46237046	46237271	SRR8284511_trimmed.fq.sort.sort.q10.rmdup.narrowPeak_peak_58167	181	.	8.18777	20.7757	18.1559	116
chr8	46241887	46242249	SRR8284511_trimmed.fq.sort.sort.q10.rmdup.narrowPeak_peak_58168	732	.	18.3271	76.4604	73.2039	184
chr8	46281515	46281919	SRR8284511_trimmed.fq.sort.sort.q10.rmdup.narrowPeak_peak_58169	1209	.	27.4781	124.955	120.935	190
chr8	46286604	46286753	SRR8284511_trimmed.fq.sort.sort.q10.rmdup.narrowPeak_peak_58170	58	.	4.68878	8.18329	5.81761	39
chr8	46305753	46306159	SRR8284511_trimmed.fq.sort.sort.q10.rmdup.narrowPeak_peak_58171	1038	.	23.6729	107.571	103.877	180
chr8	46311158	46311521	SRR8284511_trimmed.fq.sort.sort.q10.rmdup.narrowPeak_peak_58172	1308	.	27.112	135.124	130.88	213
chr8	46396365	46396583	SRR8284511_trimmed.fq.sort.sort.q10.rmdup.narrowPeak_peak_58173	136	.	8.98534	16.1931	13.6442	134
chr8	46486074	46486237	SRR8284511_trimmed.fq.sort.sort.q10.rmdup.narrowPeak_peak_58174	56	.	5.49104	7.98366	5.62208	113
chr8	46547344	46547636	SRR8284511_trimmed.fq.sort.sort.q10.rmdup.narrowPeak_peak_58175	1041	.	25.0862	107.887	104.188	145
chr8	46559343	46559759	SRR8284511_trimmed.fq.sort.sort.q10.rmdup.narrowPeak_peak_58176	603	.	21.6604	63.4588	60.3511	250
chr8	46569024	46569270	SRR8284511_trimmed.fq.sort.sort.q10.rmdup.narrowPeak_peak_58177	515	.	19.0259	54.5933	51.5802	114
chr8	46594520	46594685	SRR8284511_trimmed.fq.sort.sort.q10.rmdup.narrowPeak_peak_58178	77	.	6.48941	10.1795	7.75508	78
chr8	46671479	46671867	SRR8284511_trimmed.fq.sort.sort.q10.rmdup.narrowPeak_peak_58179	1642	.	31.9091	169.476	164.257	196
chr8	46686597	46686938	SRR8284511_trimmed.fq.sort.sort.q10.rmdup.narrowPeak_peak_58180	611	.	20.6729	64.2578	61.1411	163
chr8	46736329	46736637	SRR8284511_trimmed.fq.sort.sort.q10.rmdup.narrowPeak_peak_58181	851	.	24.4755	88.5463	85.1372	147
chr8	46782020	46782204	SRR8284511_trimmed.fq.sort.sort.q10.rmdup.narrowPeak_peak_58182	88	.	6.9886	11.3264	8.87417	128
chr8	46788519	46788694	SRR8284511_trimmed.fq.sort.sort.q10.rmdup.narrowPeak_peak_58183	54	.	5.36376	7.78129	5.43645	99
chr8	46870279	46870504	SRR8284511_trimmed.fq.sort.sort.q10.rmdup.narrowPeak_peak_58184	241	.	12.5325	26.8365	24.1339	122
chr8	46877829	46878048	SRR8284511_trimmed.fq.sort.sort.q10.rmdup.narrowPeak_peak_58185	124	.	8.48616	14.9379	12.4114	133
chr8	46934855	46935298	SRR8284511_trimmed.fq.sort.sort.q10.rmdup.narrowPeak_peak_58186	871	.	21.8734	90.5632	87.1263	231
chr8	46946120	46946500	SRR8284511_trimmed.fq.sort.sort.q10.rmdup.narrowPeak_peak_58187	261	.	12.6241	28.8394	26.1115	276
chr8	46952968	46953132	SRR8284511_trimmed.fq.sort.sort.q10.rmdup.narrowPeak_peak_58188	52	.	4.0464	7.54089	5.20211	91
chr8	46953385	46953856	SRR8284511_trimmed.fq.sort.sort.q10.rmdup.narrowPeak_peak_58189	1045	.	23.1673	108.264	104.559	250
chr8	46962665	46962898	SRR8284511_trimmed.fq.sort.sort.q10.rmdup.narrowPeak_peak_58190	46	.	4.99186	6.94015	4.61497	107
chr8	46969404	46969854	SRR8284511_trimmed.fq.sort.sort.q10.rmdup.narrowPeak_peak_58191	601	.	19.6798	63.2599	60.1545	170
chr8	47016236	47016656	SRR8284511_trimmed.fq.sort.sort.q10.rmdup.narrowPeak_peak_58192	1298	.	27.9357	134.045	129.826	215
chr8	47144239	47144512	SRR8284511_trimmed.fq.sort.sort.q10.rmdup.narrowPeak_peak_58193	124	.	8.48616	14.9379	12.4114	171
chr8	47154595	47154903	SRR8284511_trimmed.fq.sort.sort.q10.rmdup.narrowPeak_peak_58194	413	.	17.5994	44.2603	41.3565	145
chr8	47205058	47205289	SRR8284511_trimmed.fq.sort.sort.q10.rmdup.narrowPeak_peak_58195	108	.	7.47976	13.2912	10.8006	96
chr8	47339228	47339487	SRR8284511_trimmed.fq.sort.sort.q10.rmdup.narrowPeak_peak_58196	36	.	4.49267	5.9373	3.65333	143
chr8	47370776	47371084	SRR8284511_trimmed.fq.sort.sort.q10.rmdup.narrowPeak_peak_58197	1379	.	20.4133	142.418	137.995	167
chr8	47371666	47372005	SRR8284511_trimmed.fq.sort.sort.q10.rmdup.narrowPeak_peak_58198	753	.	13.4979	78.5979	75.3159	157
chr8	47385816	47386160	SRR8284511_trimmed.fq.sort.sort.q10.rmdup.narrowPeak_peak_58199	934	.	25.3868	96.9867	93.4583	201
chr8	47407343	47407491	SRR8284511_trimmed.fq.sort.sort.q10.rmdup.narrowPeak_peak_58200	46	.	4.53784	7.02451	4.69735	64
chr8	47484210	47484358	SRR8284511_trimmed.fq.sort.sort.q10.rmdup.narrowPeak_peak_58201	46	.	4.99186	6.94015	4.61497	101
chr8	47487310	47487477	SRR8284511_trimmed.fq.sort.sort.q10.rmdup.narrowPeak_peak_58202	66	.	5.99023	9.06441	6.67006	86
chr8	47518279	47518436	SRR8284511_trimmed.fq.sort.sort.q10.rmdup.narrowPeak_peak_58203	66	.	5.99023	9.06441	6.67006	81
chr8	47533111	47533259	SRR8284511_trimmed.fq.sort.sort.q10.rmdup.narrowPeak_peak_58204	46	.	4.99186	6.94015	4.61497	42
chr8	47553639	47553896	SRR8284511_trimmed.fq.sort.sort.q10.rmdup.narrowPeak_peak_58205	224	.	11.505	25.1093	22.4292	112
chr8	47578425	47578691	SRR8284511_trimmed.fq.sort.sort.q10.rmdup.narrowPeak_peak_58206	124	.	8.48616	14.9379	12.4114	134
chr8	47597446	47597598	SRR8284511_trimmed.fq.sort.sort.q10.rmdup.narrowPeak_peak_58207	77	.	6.47927	10.1631	7.74743	85
chr8	47597756	47597995	SRR8284511_trimmed.fq.sort.sort.q10.rmdup.narrowPeak_peak_58208	75	.	6.38507	10.0113	7.5986	124
chr8	47675891	47676224	SRR8284511_trimmed.fq.sort.sort.q10.rmdup.narrowPeak_peak_58209	260	.	10.2221	28.7708	26.0436	188
chr8	47679672	47679959	SRR8284511_trimmed.fq.sort.sort.q10.rmdup.narrowPeak_peak_58210	196	.	8.67084	22.2619	19.6209	146
chr8	47690041	47690299	SRR8284511_trimmed.fq.sort.sort.q10.rmdup.narrowPeak_peak_58211	389	.	10.3247	41.8051	38.928	122
chr8	47693158	47693524	SRR8284511_trimmed.fq.sort.sort.q10.rmdup.narrowPeak_peak_58212	1352	.	23.6134	139.617	135.264	174
chr8	47704798	47705041	SRR8284511_trimmed.fq.sort.sort.q10.rmdup.narrowPeak_peak_58213	124	.	8.48616	14.9379	12.4114	131
chr8	47718693	47718868	SRR8284511_trimmed.fq.sort.sort.q10.rmdup.narrowPeak_peak_58214	100	.	7.48779	12.503	10.0247	85
chr8	47737259	47737485	SRR8284511_trimmed.fq.sort.sort.q10.rmdup.narrowPeak_peak_58215	55	.	5.24567	7.87723	5.53021	154
chr8	47743465	47743794	SRR8284511_trimmed.fq.sort.sort.q10.rmdup.narrowPeak_peak_58216	1421	.	27.3155	146.668	142.129	133
chr8	47750146	47750452	SRR8284511_trimmed.fq.sort.sort.q10.rmdup.narrowPeak_peak_58217	276	.	13.9396	30.4259	27.6785	166
chr8	47810677	47810915	SRR8284511_trimmed.fq.sort.sort.q10.rmdup.narrowPeak_peak_58218	149	.	9.48453	17.4716	14.9014	111
chr8	47829766	47829953	SRR8284511_trimmed.fq.sort.sort.q10.rmdup.narrowPeak_peak_58219	77	.	6.48941	10.1795	7.75508	91
chr8	47841717	47841962	SRR8284511_trimmed.fq.sort.sort.q10.rmdup.narrowPeak_peak_58220	112	.	7.98697	13.7074	11.2044	118
chr8	47843187	47843351	SRR8284511_trimmed.fq.sort.sort.q10.rmdup.narrowPeak_peak_58221	77	.	6.48941	10.1795	7.75508	126
chr8	47849871	47850244	SRR8284511_trimmed.fq.sort.sort.q10.rmdup.narrowPeak_peak_58222	724	.	21.6274	75.6747	72.4274	228
chr8	47862063	47862287	SRR8284511_trimmed.fq.sort.sort.q10.rmdup.narrowPeak_peak_58223	128	.	7.64637	15.346	12.8139	135
chr8	47867076	47867431	SRR8284511_trimmed.fq.sort.sort.q10.rmdup.narrowPeak_peak_58224	1188	.	25.6674	122.787	118.812	203
chr8	47872321	47872726	SRR8284511_trimmed.fq.sort.sort.q10.rmdup.narrowPeak_peak_58225	1385	.	25.54	143.029	138.59	203
chr8	47920769	47921038	SRR8284511_trimmed.fq.sort.sort.q10.rmdup.narrowPeak_peak_58226	289	.	12.7935	31.7067	28.9436	128
chr8	47928910	47929083	SRR8284511_trimmed.fq.sort.sort.q10.rmdup.narrowPeak_peak_58227	88	.	6.9886	11.3264	8.87417	53
chr8	47941239	47941420	SRR8284511_trimmed.fq.sort.sort.q10.rmdup.narrowPeak_peak_58228	120	.	6.92782	14.5259	12.0107	87
chr8	47943018	47943343	SRR8284511_trimmed.fq.sort.sort.q10.rmdup.narrowPeak_peak_58229	435	.	15.0788	46.488	43.5603	193
chr8	47951305	47951899	SRR8284511_trimmed.fq.sort.sort.q10.rmdup.narrowPeak_peak_58230	470	.	16.5147	49.9969	47.032	285
chr8	47973782	47973986	SRR8284511_trimmed.fq.sort.sort.q10.rmdup.narrowPeak_peak_58231	82	.	5.9036	10.6607	8.22795	121
chr8	47978805	47979188	SRR8284511_trimmed.fq.sort.sort.q10.rmdup.narrowPeak_peak_58232	843	.	21.8504	87.7964	84.3976	158
chr8	48009066	48009223	SRR8284511_trimmed.fq.sort.sort.q10.rmdup.narrowPeak_peak_58233	87	.	6.92658	11.2259	8.78268	47
chr8	48011083	48011361	SRR8284511_trimmed.fq.sort.sort.q10.rmdup.narrowPeak_peak_58234	87	.	6.92658	11.2259	8.78268	117
chr8	48016474	48016882	SRR8284511_trimmed.fq.sort.sort.q10.rmdup.narrowPeak_peak_58235	1339	.	28.4553	138.295	133.975	245
chr8	48023250	48023556	SRR8284511_trimmed.fq.sort.sort.q10.rmdup.narrowPeak_peak_58236	246	.	12.4822	27.3579	24.6484	146
chr8	48064490	48064735	SRR8284511_trimmed.fq.sort.sort.q10.rmdup.narrowPeak_peak_58237	87	.	6.92658	11.2259	8.78268	136
chr8	48097407	48097840	SRR8284511_trimmed.fq.sort.sort.q10.rmdup.narrowPeak_peak_58238	654	.	20.7073	68.6313	65.466	274
chr8	48128280	48128431	SRR8284511_trimmed.fq.sort.sort.q10.rmdup.narrowPeak_peak_58239	66	.	5.99023	9.06441	6.67006	72
chr8	48158639	48158854	SRR8284511_trimmed.fq.sort.sort.q10.rmdup.narrowPeak_peak_58240	242	.	12.9788	26.9881	24.2829	128
chr8	48185287	48185436	SRR8284511_trimmed.fq.sort.sort.q10.rmdup.narrowPeak_peak_58241	66	.	5.99023	9.06441	6.67006	40
chr8	48207014	48207251	SRR8284511_trimmed.fq.sort.sort.q10.rmdup.narrowPeak_peak_58242	280	.	13.3782	30.7596	28.0085	132
chr8	48222239	48222810	SRR8284511_trimmed.fq.sort.sort.q10.rmdup.narrowPeak_peak_58243	1306	.	25.0424	134.88	130.641	307
chr8	48279434	48279668	SRR8284511_trimmed.fq.sort.sort.q10.rmdup.narrowPeak_peak_58244	242	.	12.9788	26.9881	24.2829	100
chr8	48415443	48415643	SRR8284511_trimmed.fq.sort.sort.q10.rmdup.narrowPeak_peak_58245	173	.	10.3899	19.9399	17.3334	85
chr8	48455608	48455817	SRR8284511_trimmed.fq.sort.sort.q10.rmdup.narrowPeak_peak_58246	147	.	9.40036	17.3328	14.7679	91
chr8	48513267	48513513	SRR8284511_trimmed.fq.sort.sort.q10.rmdup.narrowPeak_peak_58247	112	.	7.98697	13.7074	11.2044	106
chr8	48527446	48527830	SRR8284511_trimmed.fq.sort.sort.q10.rmdup.narrowPeak_peak_58248	787	.	21.7068	82.0881	78.7627	202
chr8	48556039	48556208	SRR8284511_trimmed.fq.sort.sort.q10.rmdup.narrowPeak_peak_58249	81	.	6.31207	10.5942	8.16286	62
chr8	48587090	48587341	SRR8284511_trimmed.fq.sort.sort.q10.rmdup.narrowPeak_peak_58250	174	.	10.4829	20.0941	17.4833	139
chr8	48660673	48660898	SRR8284511_trimmed.fq.sort.sort.q10.rmdup.narrowPeak_peak_58251	193	.	10.9775	21.9595	19.3225	104
chr8	48680799	48681034	SRR8284511_trimmed.fq.sort.sort.q10.rmdup.narrowPeak_peak_58252	242	.	12.9788	26.9881	24.2829	123
chr8	48743844	48744207	SRR8284511_trimmed.fq.sort.sort.q10.rmdup.narrowPeak_peak_58253	253	.	12.1694	28.0621	25.344	227
chr8	48830473	48830638	SRR8284511_trimmed.fq.sort.sort.q10.rmdup.narrowPeak_peak_58254	46	.	4.99186	6.94015	4.61497	79
chr8	48835875	48836049	SRR8284511_trimmed.fq.sort.sort.q10.rmdup.narrowPeak_peak_58255	27	.	3.99349	4.97924	2.74418	92
chr8	48915328	48915614	SRR8284511_trimmed.fq.sort.sort.q10.rmdup.narrowPeak_peak_58256	296	.	14.7348	32.398	29.6273	169
chr8	48965084	48965232	SRR8284511_trimmed.fq.sort.sort.q10.rmdup.narrowPeak_peak_58257	46	.	4.99186	6.94015	4.61497	55
chr8	49018752	49019003	SRR8284511_trimmed.fq.sort.sort.q10.rmdup.narrowPeak_peak_58258	322	.	15.1099	35.0169	32.2155	104
chr8	49035546	49035897	SRR8284511_trimmed.fq.sort.sort.q10.rmdup.narrowPeak_peak_58259	626	.	17.2361	65.7548	62.6217	169
chr8	49036942	49037235	SRR8284511_trimmed.fq.sort.sort.q10.rmdup.narrowPeak_peak_58260	221	.	8.87154	24.8373	22.1607	171
chr8	49084513	49085015	SRR8284511_trimmed.fq.sort.sort.q10.rmdup.narrowPeak_peak_58261	611	.	19.2989	64.217	61.101	176
chr8	49395087	49395411	SRR8284511_trimmed.fq.sort.sort.q10.rmdup.narrowPeak_peak_58262	247	.	12.2033	27.5003	24.789	209
chr8	49477157	49477382	SRR8284511_trimmed.fq.sort.sort.q10.rmdup.narrowPeak_peak_58263	124	.	8.48616	14.9379	12.4114	99
chr8	49529303	49529607	SRR8284511_trimmed.fq.sort.sort.q10.rmdup.narrowPeak_peak_58264	354	.	15.3782	38.2575	35.4196	158
chr8	49677186	49677391	SRR8284511_trimmed.fq.sort.sort.q10.rmdup.narrowPeak_peak_58265	77	.	6.48941	10.1795	7.75508	95
chr8	49708726	49709022	SRR8284511_trimmed.fq.sort.sort.q10.rmdup.narrowPeak_peak_58266	355	.	16.6994	38.3848	35.5456	134
chr8	49775759	49775989	SRR8284511_trimmed.fq.sort.sort.q10.rmdup.narrowPeak_peak_58267	77	.	6.48941	10.1795	7.75508	86
chr8	49829359	49829750	SRR8284511_trimmed.fq.sort.sort.q10.rmdup.narrowPeak_peak_58268	1189	.	28.3843	122.903	118.926	199
chr8	49890223	49890445	SRR8284511_trimmed.fq.sort.sort.q10.rmdup.narrowPeak_peak_58269	100	.	7.48779	12.503	10.0247	119
chr8	49943356	49943625	SRR8284511_trimmed.fq.sort.sort.q10.rmdup.narrowPeak_peak_58270	174	.	10.4829	20.0941	17.4833	111
chr8	49998750	49998898	SRR8284511_trimmed.fq.sort.sort.q10.rmdup.narrowPeak_peak_58271	66	.	5.99023	9.06441	6.67006	84
chr8	50120160	50120312	SRR8284511_trimmed.fq.sort.sort.q10.rmdup.narrowPeak_peak_58272	66	.	5.99023	9.06441	6.67006	83
chr8	50164781	50165112	SRR8284511_trimmed.fq.sort.sort.q10.rmdup.narrowPeak_peak_58273	294	.	14.6284	32.2195	29.4508	146
chr8	50292144	50292485	SRR8284511_trimmed.fq.sort.sort.q10.rmdup.narrowPeak_peak_58274	896	.	16.0382	93.0885	89.6164	181
chr8	50293559	50293898	SRR8284511_trimmed.fq.sort.sort.q10.rmdup.narrowPeak_peak_58275	973	.	16.9841	100.955	97.3662	185
chr8	50316726	50316881	SRR8284511_trimmed.fq.sort.sort.q10.rmdup.narrowPeak_peak_58276	56	.	5.49104	7.98366	5.62208	131
chr8	50580842	50581007	SRR8284511_trimmed.fq.sort.sort.q10.rmdup.narrowPeak_peak_58277	88	.	6.9886	11.3264	8.87417	79
chr8	50878280	50878531	SRR8284511_trimmed.fq.sort.sort.q10.rmdup.narrowPeak_peak_58278	188	.	10.9821	21.436	18.8057	126
chr8	50896580	50896728	SRR8284511_trimmed.fq.sort.sort.q10.rmdup.narrowPeak_peak_58279	27	.	3.99349	4.97924	2.74418	61
chr8	50917588	50917861	SRR8284511_trimmed.fq.sort.sort.q10.rmdup.narrowPeak_peak_58280	445	.	14.817	47.4553	44.5174	127
chr8	50967431	50967657	SRR8284511_trimmed.fq.sort.sort.q10.rmdup.narrowPeak_peak_58281	271	.	13.9772	29.865	27.1241	117
chr8	51407675	51407891	SRR8284511_trimmed.fq.sort.sort.q10.rmdup.narrowPeak_peak_58282	100	.	7.48779	12.503	10.0247	126
chr8	51487751	51487928	SRR8284511_trimmed.fq.sort.sort.q10.rmdup.narrowPeak_peak_58283	100	.	7.48779	12.503	10.0247	94
chr8	52373853	52374079	SRR8284511_trimmed.fq.sort.sort.q10.rmdup.narrowPeak_peak_58284	100	.	7.48779	12.503	10.0247	123
chr8	53279269	53279487	SRR8284511_trimmed.fq.sort.sort.q10.rmdup.narrowPeak_peak_58285	174	.	10.4829	20.0941	17.4833	124
chr8	53412177	53412430	SRR8284511_trimmed.fq.sort.sort.q10.rmdup.narrowPeak_peak_58286	341	.	15.8908	37.0211	34.1972	144
chr8	53435791	53436008	SRR8284511_trimmed.fq.sort.sort.q10.rmdup.narrowPeak_peak_58287	66	.	5.99023	9.06441	6.67006	110
chr8	53606995	53607387	SRR8284511_trimmed.fq.sort.sort.q10.rmdup.narrowPeak_peak_58288	1309	.	28.4425	135.21	130.963	230
chr8	53612367	53612596	SRR8284511_trimmed.fq.sort.sort.q10.rmdup.narrowPeak_peak_58289	218	.	11.8483	24.5207	21.848	94
chr8	53664024	53664307	SRR8284511_trimmed.fq.sort.sort.q10.rmdup.narrowPeak_peak_58290	1082	.	27.4821	111.985	108.215	145
chr8	53680919	53681196	SRR8284511_trimmed.fq.sort.sort.q10.rmdup.narrowPeak_peak_58291	904	.	27.3011	93.9094	90.4255	140
chr8	53700510	53700713	SRR8284511_trimmed.fq.sort.sort.q10.rmdup.narrowPeak_peak_58292	88	.	6.9886	11.3264	8.87417	91
chr8	53869885	53870458	SRR8284511_trimmed.fq.sort.sort.q10.rmdup.narrowPeak_peak_58293	1176	.	28.2254	121.554	117.604	289
chr8	53993421	53993655	SRR8284511_trimmed.fq.sort.sort.q10.rmdup.narrowPeak_peak_58294	112	.	7.98697	13.7074	11.2044	113
chr8	54043585	54043771	SRR8284511_trimmed.fq.sort.sort.q10.rmdup.narrowPeak_peak_58295	88	.	6.9886	11.3264	8.87417	66
chr8	54079619	54079935	SRR8284511_trimmed.fq.sort.sort.q10.rmdup.narrowPeak_peak_58296	576	.	19.2023	60.6832	57.6053	182
chr8	54153219	54153592	SRR8284511_trimmed.fq.sort.sort.q10.rmdup.narrowPeak_peak_58297	1026	.	26.6674	106.364	102.69	198
chr8	54163678	54163830	SRR8284511_trimmed.fq.sort.sort.q10.rmdup.narrowPeak_peak_58298	77	.	6.48941	10.1795	7.75508	79
chr8	54198757	54199021	SRR8284511_trimmed.fq.sort.sort.q10.rmdup.narrowPeak_peak_58299	77	.	6.48941	10.1795	7.75508	169
chr8	54331991	54332165	SRR8284511_trimmed.fq.sort.sort.q10.rmdup.narrowPeak_peak_58300	77	.	6.48941	10.1795	7.75508	58
chr8	54491067	54491433	SRR8284511_trimmed.fq.sort.sort.q10.rmdup.narrowPeak_peak_58301	915	.	16.1599	95.071	91.5701	190
chr8	54493180	54493525	SRR8284511_trimmed.fq.sort.sort.q10.rmdup.narrowPeak_peak_58302	881	.	15.8161	91.5845	88.1336	155
chr8	54507714	54508113	SRR8284511_trimmed.fq.sort.sort.q10.rmdup.narrowPeak_peak_58303	1156	.	25.1139	119.537	115.627	231
chr8	54537189	54537631	SRR8284511_trimmed.fq.sort.sort.q10.rmdup.narrowPeak_peak_58304	424	.	17.3496	45.3438	42.4283	282
chr8	54586834	54587047	SRR8284511_trimmed.fq.sort.sort.q10.rmdup.narrowPeak_peak_58305	66	.	5.99023	9.06441	6.67006	111
chr8	54659779	54660011	SRR8284511_trimmed.fq.sort.sort.q10.rmdup.narrowPeak_peak_58306	163	.	7.76742	18.933	16.34	109
chr8	54660759	54661149	SRR8284511_trimmed.fq.sort.sort.q10.rmdup.narrowPeak_peak_58307	693	.	19.6607	72.5929	69.382	134
chr8	54705803	54706264	SRR8284511_trimmed.fq.sort.sort.q10.rmdup.narrowPeak_peak_58308	733	.	23.5244	76.5712	73.3133	166
chr8	54736685	54736946	SRR8284511_trimmed.fq.sort.sort.q10.rmdup.narrowPeak_peak_58309	485	.	20.9658	51.5137	48.5329	114
chr8	54743062	54743294	SRR8284511_trimmed.fq.sort.sort.q10.rmdup.narrowPeak_peak_58310	88	.	6.9886	11.3264	8.87417	116
chr8	54829686	54830105	SRR8284511_trimmed.fq.sort.sort.q10.rmdup.narrowPeak_peak_58311	444	.	17.2203	47.417	44.4795	295
chr8	55104201	55104456	SRR8284511_trimmed.fq.sort.sort.q10.rmdup.narrowPeak_peak_58312	242	.	12.9788	26.9881	24.2829	115
chr8	55398409	55398721	SRR8284511_trimmed.fq.sort.sort.q10.rmdup.narrowPeak_peak_58313	136	.	8.98534	16.1931	13.6442	138
chr8	55407191	55407343	SRR8284511_trimmed.fq.sort.sort.q10.rmdup.narrowPeak_peak_58314	46	.	4.99186	6.94015	4.61497	22
chr8	55429831	55430103	SRR8284511_trimmed.fq.sort.sort.q10.rmdup.narrowPeak_peak_58315	256	.	13.478	28.4187	25.6956	137
chr8	56062991	56063475	SRR8284511_trimmed.fq.sort.sort.q10.rmdup.narrowPeak_peak_58316	1298	.	29.3019	134.07	129.85	267
chr8	56460735	56460892	SRR8284511_trimmed.fq.sort.sort.q10.rmdup.narrowPeak_peak_58317	100	.	7.48779	12.503	10.0247	99
chr8	56486023	56486523	SRR8284511_trimmed.fq.sort.sort.q10.rmdup.narrowPeak_peak_58318	570	.	20.7518	60.1462	57.0744	195
chr8	56521165	56521442	SRR8284511_trimmed.fq.sort.sort.q10.rmdup.narrowPeak_peak_58319	262	.	13.459	28.9965	26.2668	137
chr8	56530336	56530735	SRR8284511_trimmed.fq.sort.sort.q10.rmdup.narrowPeak_peak_58320	1764	.	32.6416	182.027	176.437	232
chr8	56582843	56583163	SRR8284511_trimmed.fq.sort.sort.q10.rmdup.narrowPeak_peak_58321	282	.	13.5513	31.0532	28.2986	188
chr8	56615123	56615474	SRR8284511_trimmed.fq.sort.sort.q10.rmdup.narrowPeak_peak_58322	990	.	16.5157	102.66	99.0453	212
chr8	56616290	56616670	SRR8284511_trimmed.fq.sort.sort.q10.rmdup.narrowPeak_peak_58323	1185	.	18.6908	122.496	118.528	143
chr8	56624454	56624602	SRR8284511_trimmed.fq.sort.sort.q10.rmdup.narrowPeak_peak_58324	28	.	3.93425	5.07189	2.83394	104
chr8	56630679	56630939	SRR8284511_trimmed.fq.sort.sort.q10.rmdup.narrowPeak_peak_58325	184	.	10.4603	21.0998	18.4758	116
chr8	56641841	56641997	SRR8284511_trimmed.fq.sort.sort.q10.rmdup.narrowPeak_peak_58326	65	.	5.68281	8.88471	6.50438	18
chr8	56644447	56644696	SRR8284511_trimmed.fq.sort.sort.q10.rmdup.narrowPeak_peak_58327	180	.	9.85383	20.6217	18.0042	103
chr8	56645398	56645558	SRR8284511_trimmed.fq.sort.sort.q10.rmdup.narrowPeak_peak_58328	99	.	6.9798	12.469	9.99793	69
chr8	56682552	56682902	SRR8284511_trimmed.fq.sort.sort.q10.rmdup.narrowPeak_peak_58329	1045	.	28.0794	108.209	104.504	140
chr8	56722999	56723147	SRR8284511_trimmed.fq.sort.sort.q10.rmdup.narrowPeak_peak_58330	48	.	4.78164	7.13651	4.80691	34
chr8	56724659	56724937	SRR8284511_trimmed.fq.sort.sort.q10.rmdup.narrowPeak_peak_58331	224	.	11.1572	25.1084	22.4284	134
chr8	56836559	56836858	SRR8284511_trimmed.fq.sort.sort.q10.rmdup.narrowPeak_peak_58332	560	.	20.1674	59.107	56.0461	147
chr8	56866038	56866232	SRR8284511_trimmed.fq.sort.sort.q10.rmdup.narrowPeak_peak_58333	100	.	7.48779	12.503	10.0247	83
chr8	56873527	56873768	SRR8284511_trimmed.fq.sort.sort.q10.rmdup.narrowPeak_peak_58334	517	.	21.9642	54.7883	51.7732	128
chr8	56884195	56884576	SRR8284511_trimmed.fq.sort.sort.q10.rmdup.narrowPeak_peak_58335	1033	.	25.1163	106.99	103.306	188
chr8	56889358	56889614	SRR8284511_trimmed.fq.sort.sort.q10.rmdup.narrowPeak_peak_58336	236	.	11.5556	26.3928	23.6959	112
chr8	56932599	56932747	SRR8284511_trimmed.fq.sort.sort.q10.rmdup.narrowPeak_peak_58337	46	.	4.99186	6.94015	4.61497	82
chr8	57163905	57164053	SRR8284511_trimmed.fq.sort.sort.q10.rmdup.narrowPeak_peak_58338	56	.	5.49104	7.98366	5.62208	71
chr8	57314237	57314663	SRR8284511_trimmed.fq.sort.sort.q10.rmdup.narrowPeak_peak_58339	563	.	14.5138	59.4518	56.3873	216
chr8	57327913	57328157	SRR8284511_trimmed.fq.sort.sort.q10.rmdup.narrowPeak_peak_58340	149	.	7.79983	17.5238	14.9528	141
chr8	57333414	57333633	SRR8284511_trimmed.fq.sort.sort.q10.rmdup.narrowPeak_peak_58341	153	.	8.29187	17.922	15.3459	106
chr8	57340848	57341004	SRR8284511_trimmed.fq.sort.sort.q10.rmdup.narrowPeak_peak_58342	91	.	6.01114	11.6165	9.15975	74
chr8	57341838	57342041	SRR8284511_trimmed.fq.sort.sort.q10.rmdup.narrowPeak_peak_58343	122	.	7.05943	14.765	12.246	89
chr8	57353641	57353982	SRR8284511_trimmed.fq.sort.sort.q10.rmdup.narrowPeak_peak_58344	622	.	17.7974	65.3352	62.2065	138
chr8	57374074	57374375	SRR8284511_trimmed.fq.sort.sort.q10.rmdup.narrowPeak_peak_58345	226	.	11.2903	25.3369	22.6541	180
chr8	57403678	57403932	SRR8284511_trimmed.fq.sort.sort.q10.rmdup.narrowPeak_peak_58346	166	.	9.32987	19.2059	16.6094	93
chr8	57406283	57406432	SRR8284511_trimmed.fq.sort.sort.q10.rmdup.narrowPeak_peak_58347	44	.	4.54064	6.74873	4.44385	71
chr8	57426133	57426503	SRR8284511_trimmed.fq.sort.sort.q10.rmdup.narrowPeak_peak_58348	684	.	13.5886	71.6342	68.4347	132
chr8	57429250	57429549	SRR8284511_trimmed.fq.sort.sort.q10.rmdup.narrowPeak_peak_58349	1331	.	21.6498	137.458	133.157	146
chr8	57435284	57435490	SRR8284511_trimmed.fq.sort.sort.q10.rmdup.narrowPeak_peak_58350	136	.	8.98534	16.1931	13.6442	112
chr8	57486617	57486786	SRR8284511_trimmed.fq.sort.sort.q10.rmdup.narrowPeak_peak_58351	66	.	5.99023	9.06441	6.67006	42
chr8	57503631	57503981	SRR8284511_trimmed.fq.sort.sort.q10.rmdup.narrowPeak_peak_58352	1520	.	29.3708	156.938	152.097	204
chr8	57511486	57511639	SRR8284511_trimmed.fq.sort.sort.q10.rmdup.narrowPeak_peak_58353	67	.	5.87279	9.18923	6.79251	33
chr8	57526267	57526477	SRR8284511_trimmed.fq.sort.sort.q10.rmdup.narrowPeak_peak_58354	90	.	5.37477	11.5428	9.08728	87
chr8	57531039	57531395	SRR8284511_trimmed.fq.sort.sort.q10.rmdup.narrowPeak_peak_58355	1176	.	21.5316	121.568	117.618	165
chr8	57532275	57532523	SRR8284511_trimmed.fq.sort.sort.q10.rmdup.narrowPeak_peak_58356	174	.	6.76511	20.0556	17.4476	118
chr8	57540102	57540605	SRR8284511_trimmed.fq.sort.sort.q10.rmdup.narrowPeak_peak_58357	1154	.	25.8966	119.407	115.499	251
chr8	57569493	57569657	SRR8284511_trimmed.fq.sort.sort.q10.rmdup.narrowPeak_peak_58358	72	.	5.52792	9.65286	7.24739	102
chr8	57574418	57574768	SRR8284511_trimmed.fq.sort.sort.q10.rmdup.narrowPeak_peak_58359	1109	.	25.9907	114.725	110.906	159
chr8	57791450	57791730	SRR8284511_trimmed.fq.sort.sort.q10.rmdup.narrowPeak_peak_58360	449	.	15.0106	47.8428	44.9008	134
chr8	57793502	57793713	SRR8284511_trimmed.fq.sort.sort.q10.rmdup.narrowPeak_peak_58361	413	.	13.9363	44.2196	41.3164	126
chr8	57800447	57800842	SRR8284511_trimmed.fq.sort.sort.q10.rmdup.narrowPeak_peak_58362	1207	.	27.853	124.78	120.764	151
chr8	57811131	57811415	SRR8284511_trimmed.fq.sort.sort.q10.rmdup.narrowPeak_peak_58363	313	.	14.6147	34.1792	31.3876	146
chr8	57814681	57814829	SRR8284511_trimmed.fq.sort.sort.q10.rmdup.narrowPeak_peak_58364	30	.	4.09314	5.31692	3.07144	49
chr8	57888866	57889109	SRR8284511_trimmed.fq.sort.sort.q10.rmdup.narrowPeak_peak_58365	100	.	7.48779	12.503	10.0247	119
chr8	57939459	57939851	SRR8284511_trimmed.fq.sort.sort.q10.rmdup.narrowPeak_peak_58366	1190	.	28.9293	123.041	119.061	188
chr8	57966728	57967067	SRR8284511_trimmed.fq.sort.sort.q10.rmdup.narrowPeak_peak_58367	1344	.	28.6581	138.765	134.434	146
chr8	58134085	58134243	SRR8284511_trimmed.fq.sort.sort.q10.rmdup.narrowPeak_peak_58368	77	.	6.48941	10.1795	7.75508	97
chr8	58147004	58147391	SRR8284511_trimmed.fq.sort.sort.q10.rmdup.narrowPeak_peak_58369	930	.	25.6585	96.5682	93.0456	145
chr8	58228373	58228521	SRR8284511_trimmed.fq.sort.sort.q10.rmdup.narrowPeak_peak_58370	56	.	5.49104	7.98366	5.62208	70
chr8	58234304	58234557	SRR8284511_trimmed.fq.sort.sort.q10.rmdup.narrowPeak_peak_58371	242	.	12.9788	26.9881	24.2829	136
chr8	58328565	58328718	SRR8284511_trimmed.fq.sort.sort.q10.rmdup.narrowPeak_peak_58372	46	.	4.99186	6.94015	4.61497	126
chr8	58566095	58566470	SRR8284511_trimmed.fq.sort.sort.q10.rmdup.narrowPeak_peak_58373	1096	.	28.2066	113.465	109.669	174
chr8	58762259	58762478	SRR8284511_trimmed.fq.sort.sort.q10.rmdup.narrowPeak_peak_58374	188	.	10.9821	21.436	18.8057	98
chr8	58886365	58886696	SRR8284511_trimmed.fq.sort.sort.q10.rmdup.narrowPeak_peak_58375	583	.	21.0215	61.4714	58.3851	167
chr8	59384792	59385101	SRR8284511_trimmed.fq.sort.sort.q10.rmdup.narrowPeak_peak_58376	242	.	12.9788	26.9881	24.2829	91
chr8	59768185	59768542	SRR8284511_trimmed.fq.sort.sort.q10.rmdup.narrowPeak_peak_58377	46	.	4.99186	6.94015	4.61497	114
chr8	60314447	60314794	SRR8284511_trimmed.fq.sort.sort.q10.rmdup.narrowPeak_peak_58378	271	.	13.9772	29.865	27.1241	223
chr8	60445091	60445306	SRR8284511_trimmed.fq.sort.sort.q10.rmdup.narrowPeak_peak_58379	124	.	8.48616	14.9379	12.4114	131
chr8	60466902	60467305	SRR8284511_trimmed.fq.sort.sort.q10.rmdup.narrowPeak_peak_58380	920	.	23.7595	95.5405	92.0334	235
chr8	60505489	60505874	SRR8284511_trimmed.fq.sort.sort.q10.rmdup.narrowPeak_peak_58381	1107	.	25.472	114.544	110.727	227
chr8	60506313	60506477	SRR8284511_trimmed.fq.sort.sort.q10.rmdup.narrowPeak_peak_58382	68	.	4.76238	9.27712	6.87869	29
chr8	60594823	60595051	SRR8284511_trimmed.fq.sort.sort.q10.rmdup.narrowPeak_peak_58383	314	.	15.4748	34.2931	31.4998	121
chr8	60616971	60617386	SRR8284511_trimmed.fq.sort.sort.q10.rmdup.narrowPeak_peak_58384	775	.	22.4643	80.9102	77.5995	171
chr8	60633291	60633578	SRR8284511_trimmed.fq.sort.sort.q10.rmdup.narrowPeak_peak_58385	162	.	9.74749	18.8769	16.2845	140
chr8	60865546	60865930	SRR8284511_trimmed.fq.sort.sort.q10.rmdup.narrowPeak_peak_58386	1316	.	29.6751	135.922	131.659	174
chr8	60933680	60933928	SRR8284511_trimmed.fq.sort.sort.q10.rmdup.narrowPeak_peak_58387	528	.	20.2412	55.9145	52.8877	104
chr8	60942945	60943206	SRR8284511_trimmed.fq.sort.sort.q10.rmdup.narrowPeak_peak_58388	428	.	16.2973	45.7644	42.8444	114
chr8	60983849	60984106	SRR8284511_trimmed.fq.sort.sort.q10.rmdup.narrowPeak_peak_58389	188	.	10.9821	21.436	18.8057	143
chr8	61041971	61042315	SRR8284511_trimmed.fq.sort.sort.q10.rmdup.narrowPeak_peak_58390	1411	.	31.237	145.622	141.11	173
chr8	61059192	61059488	SRR8284511_trimmed.fq.sort.sort.q10.rmdup.narrowPeak_peak_58391	338	.	15.2999	36.7153	33.8947	155
chr8	61075137	61075304	SRR8284511_trimmed.fq.sort.sort.q10.rmdup.narrowPeak_peak_58392	124	.	8.48616	14.9379	12.4114	67
chr8	61097743	61097911	SRR8284511_trimmed.fq.sort.sort.q10.rmdup.narrowPeak_peak_58393	56	.	5.49104	7.98366	5.62208	87
chr8	61199385	61199582	SRR8284511_trimmed.fq.sort.sort.q10.rmdup.narrowPeak_peak_58394	66	.	5.99023	9.06441	6.67006	107
chr8	61244171	61244489	SRR8284511_trimmed.fq.sort.sort.q10.rmdup.narrowPeak_peak_58395	314	.	15.0602	34.2592	31.4666	205
chr8	61374392	61374699	SRR8284511_trimmed.fq.sort.sort.q10.rmdup.narrowPeak_peak_58396	267	.	13.7525	29.4882	26.7525	177
chr8	61384567	61384857	SRR8284511_trimmed.fq.sort.sort.q10.rmdup.narrowPeak_peak_58397	318	.	15.273	34.6174	31.8206	137
chr8	61478211	61478367	SRR8284511_trimmed.fq.sort.sort.q10.rmdup.narrowPeak_peak_58398	76	.	5.58769	10.1137	7.69907	57
chr8	61479915	61480183	SRR8284511_trimmed.fq.sort.sort.q10.rmdup.narrowPeak_peak_58399	634	.	20.0855	66.5817	63.4394	130
chr8	61499130	61499369	SRR8284511_trimmed.fq.sort.sort.q10.rmdup.narrowPeak_peak_58400	326	.	14.9595	35.445	32.6389	105
chr8	61516199	61516572	SRR8284511_trimmed.fq.sort.sort.q10.rmdup.narrowPeak_peak_58401	1428	.	28.8374	147.383	142.823	171
chr8	61522142	61522417	SRR8284511_trimmed.fq.sort.sort.q10.rmdup.narrowPeak_peak_58402	836	.	24.1577	86.9913	83.6033	136
chr8	61531968	61532331	SRR8284511_trimmed.fq.sort.sort.q10.rmdup.narrowPeak_peak_58403	422	.	15.1535	45.1461	42.2329	146
chr8	61539837	61540212	SRR8284511_trimmed.fq.sort.sort.q10.rmdup.narrowPeak_peak_58404	2146	.	33.1977	221.551	214.609	202
chr8	61550410	61550766	SRR8284511_trimmed.fq.sort.sort.q10.rmdup.narrowPeak_peak_58405	718	.	21.3305	75.0923	71.8519	147
chr8	61686420	61686661	SRR8284511_trimmed.fq.sort.sort.q10.rmdup.narrowPeak_peak_58406	250	.	13.0713	27.7379	25.0239	117
chr8	61699005	61699253	SRR8284511_trimmed.fq.sort.sort.q10.rmdup.narrowPeak_peak_58407	449	.	13.9492	47.8516	44.9094	126
chr8	61700362	61700694	SRR8284511_trimmed.fq.sort.sort.q10.rmdup.narrowPeak_peak_58408	572	.	16.2222	60.339	57.2649	118
chr8	61736171	61736413	SRR8284511_trimmed.fq.sort.sort.q10.rmdup.narrowPeak_peak_58409	579	.	21.7464	61.043	57.9616	137
chr8	61757635	61757865	SRR8284511_trimmed.fq.sort.sort.q10.rmdup.narrowPeak_peak_58410	142	.	8.79972	16.8166	14.2592	134
chr8	61836040	61836204	SRR8284511_trimmed.fq.sort.sort.q10.rmdup.narrowPeak_peak_58411	56	.	5.49104	7.98366	5.62208	62
chr8	61875235	61875600	SRR8284511_trimmed.fq.sort.sort.q10.rmdup.narrowPeak_peak_58412	1054	.	23.5673	109.209	105.487	221
chr8	61894096	61894437	SRR8284511_trimmed.fq.sort.sort.q10.rmdup.narrowPeak_peak_58413	1009	.	26.7782	104.627	100.981	156
chr8	61907276	61907445	SRR8284511_trimmed.fq.sort.sort.q10.rmdup.narrowPeak_peak_58414	66	.	5.99023	9.06441	6.67006	67
chr8	62003022	62003228	SRR8284511_trimmed.fq.sort.sort.q10.rmdup.narrowPeak_peak_58415	188	.	10.9821	21.436	18.8057	90
chr8	62046838	62047152	SRR8284511_trimmed.fq.sort.sort.q10.rmdup.narrowPeak_peak_58416	136	.	8.98534	16.1931	13.6442	221
chr8	62060432	62060775	SRR8284511_trimmed.fq.sort.sort.q10.rmdup.narrowPeak_peak_58417	442	.	17.9826	47.2056	44.2703	127
chr8	62080184	62080585	SRR8284511_trimmed.fq.sort.sort.q10.rmdup.narrowPeak_peak_58418	961	.	26.2767	99.7236	96.1538	191
chr8	62879514	62879683	SRR8284511_trimmed.fq.sort.sort.q10.rmdup.narrowPeak_peak_58419	88	.	6.9886	11.3264	8.87417	46
chr8	63758449	63758713	SRR8284511_trimmed.fq.sort.sort.q10.rmdup.narrowPeak_peak_58420	141	.	9.00474	16.6813	14.1257	132
chr8	63759968	63760152	SRR8284511_trimmed.fq.sort.sort.q10.rmdup.narrowPeak_peak_58421	53	.	5.28744	7.66028	5.31843	71
chr8	63877423	63877859	SRR8284511_trimmed.fq.sort.sort.q10.rmdup.narrowPeak_peak_58422	906	.	24.8937	94.0925	90.6059	227
chr8	64023609	64023988	SRR8284511_trimmed.fq.sort.sort.q10.rmdup.narrowPeak_peak_58423	992	.	26.895	102.899	99.2809	143
chr8	64204313	64204491	SRR8284511_trimmed.fq.sort.sort.q10.rmdup.narrowPeak_peak_58424	133	.	7.67942	15.8701	13.3301	50
chr8	64206476	64206715	SRR8284511_trimmed.fq.sort.sort.q10.rmdup.narrowPeak_peak_58425	159	.	8.64553	18.5455	15.9607	87
chr8	64217744	64217969	SRR8284511_trimmed.fq.sort.sort.q10.rmdup.narrowPeak_peak_58426	77	.	6.48941	10.1795	7.75508	89
chr8	64548530	64548929	SRR8284511_trimmed.fq.sort.sort.q10.rmdup.narrowPeak_peak_58427	1219	.	29.369	126.007	121.965	138
chr8	64580094	64580412	SRR8284511_trimmed.fq.sort.sort.q10.rmdup.narrowPeak_peak_58428	258	.	12.4688	28.5746	25.8498	182
chr8	64597069	64597474	SRR8284511_trimmed.fq.sort.sort.q10.rmdup.narrowPeak_peak_58429	1342	.	28.5563	138.53	134.204	190
chr8	64618579	64618982	SRR8284511_trimmed.fq.sort.sort.q10.rmdup.narrowPeak_peak_58430	1234	.	28.6655	127.566	123.491	226
chr8	64676442	64676702	SRR8284511_trimmed.fq.sort.sort.q10.rmdup.narrowPeak_peak_58431	201	.	11.4813	22.7972	20.1473	147
chr8	64687381	64687529	SRR8284511_trimmed.fq.sort.sort.q10.rmdup.narrowPeak_peak_58432	36	.	4.49267	5.9373	3.65333	22
chr8	64692995	64693186	SRR8284511_trimmed.fq.sort.sort.q10.rmdup.narrowPeak_peak_58433	66	.	5.99023	9.06441	6.67006	97
chr8	64717876	64718169	SRR8284511_trimmed.fq.sort.sort.q10.rmdup.narrowPeak_peak_58434	385	.	15.9388	41.3965	38.5238	151
chr8	64741796	64741990	SRR8284511_trimmed.fq.sort.sort.q10.rmdup.narrowPeak_peak_58435	77	.	6.48941	10.1795	7.75508	78
chr8	64776847	64777003	SRR8284511_trimmed.fq.sort.sort.q10.rmdup.narrowPeak_peak_58436	56	.	5.49104	7.98366	5.62208	57
chr8	64777927	64778075	SRR8284511_trimmed.fq.sort.sort.q10.rmdup.narrowPeak_peak_58437	66	.	5.99023	9.06441	6.67006	83
chr8	64829349	64829549	SRR8284511_trimmed.fq.sort.sort.q10.rmdup.narrowPeak_peak_58438	219	.	11.932	24.6603	21.9859	122
chr8	64863983	64864248	SRR8284511_trimmed.fq.sort.sort.q10.rmdup.narrowPeak_peak_58439	215	.	11.9805	24.1767	21.5079	135
chr8	64885923	64886282	SRR8284511_trimmed.fq.sort.sort.q10.rmdup.narrowPeak_peak_58440	486	.	18.2648	51.6269	48.6449	171
chr8	64941439	64941811	SRR8284511_trimmed.fq.sort.sort.q10.rmdup.narrowPeak_peak_58441	1258	.	23.9234	130.006	125.878	175
chr8	64944912	64945098	SRR8284511_trimmed.fq.sort.sort.q10.rmdup.narrowPeak_peak_58442	223	.	7.61969	25.0756	22.3961	92
chr8	64950905	64951062	SRR8284511_trimmed.fq.sort.sort.q10.rmdup.narrowPeak_peak_58443	88	.	6.9886	11.3264	8.87417	64
chr8	64962891	64963164	SRR8284511_trimmed.fq.sort.sort.q10.rmdup.narrowPeak_peak_58444	314	.	15.4506	34.2523	31.4599	126
chr8	65022511	65022897	SRR8284511_trimmed.fq.sort.sort.q10.rmdup.narrowPeak_peak_58445	1180	.	27.0712	122.052	118.093	170
chr8	65029045	65029308	SRR8284511_trimmed.fq.sort.sort.q10.rmdup.narrowPeak_peak_58446	236	.	11.8564	26.3012	23.6053	143
chr8	65069306	65069536	SRR8284511_trimmed.fq.sort.sort.q10.rmdup.narrowPeak_peak_58447	66	.	5.99023	9.06441	6.67006	112
chr8	65085788	65086094	SRR8284511_trimmed.fq.sort.sort.q10.rmdup.narrowPeak_peak_58448	361	.	15.4146	39.0341	36.1876	95
chr8	65110387	65110763	SRR8284511_trimmed.fq.sort.sort.q10.rmdup.narrowPeak_peak_58449	1412	.	28.1746	145.774	141.259	201
chr8	65139042	65139463	SRR8284511_trimmed.fq.sort.sort.q10.rmdup.narrowPeak_peak_58450	660	.	21.9741	69.2482	66.0757	195
chr8	65160810	65161039	SRR8284511_trimmed.fq.sort.sort.q10.rmdup.narrowPeak_peak_58451	66	.	5.99023	9.06441	6.67006	87
chr8	65206194	65206543	SRR8284511_trimmed.fq.sort.sort.q10.rmdup.narrowPeak_peak_58452	479	.	18.7724	50.9284	47.9539	202
chr8	65442473	65442743	SRR8284511_trimmed.fq.sort.sort.q10.rmdup.narrowPeak_peak_58453	285	.	14.4764	31.3265	28.5683	144
chr8	65880905	65881059	SRR8284511_trimmed.fq.sort.sort.q10.rmdup.narrowPeak_peak_58454	77	.	6.48941	10.1795	7.75508	86
chr8	66027962	66028191	SRR8284511_trimmed.fq.sort.sort.q10.rmdup.narrowPeak_peak_58455	77	.	6.48941	10.1795	7.75508	89
chr8	66052486	66052668	SRR8284511_trimmed.fq.sort.sort.q10.rmdup.narrowPeak_peak_58456	56	.	5.49104	7.98366	5.62208	109
chr8	66270300	66270522	SRR8284511_trimmed.fq.sort.sort.q10.rmdup.narrowPeak_peak_58457	161	.	9.98371	18.7723	16.1813	94
chr8	66323050	66323352	SRR8284511_trimmed.fq.sort.sort.q10.rmdup.narrowPeak_peak_58458	307	.	15.0077	33.5077	30.7238	133
chr8	66407014	66407163	SRR8284511_trimmed.fq.sort.sort.q10.rmdup.narrowPeak_peak_58459	56	.	5.49104	7.98366	5.62208	107
chr8	66432713	66432864	SRR8284511_trimmed.fq.sort.sort.q10.rmdup.narrowPeak_peak_58460	42	.	4.77281	6.59535	4.29431	52
chr8	66433800	66434048	SRR8284511_trimmed.fq.sort.sort.q10.rmdup.narrowPeak_peak_58461	217	.	11.7658	24.3831	21.712	118
chr8	66441233	66441474	SRR8284511_trimmed.fq.sort.sort.q10.rmdup.narrowPeak_peak_58462	267	.	9.19681	29.4635	26.7281	139
chr8	66442801	66443158	SRR8284511_trimmed.fq.sort.sort.q10.rmdup.narrowPeak_peak_58463	896	.	20.2768	93.1374	89.6648	189
chr8	66450723	66451078	SRR8284511_trimmed.fq.sort.sort.q10.rmdup.narrowPeak_peak_58464	807	.	24.6238	84.1482	80.7968	164
chr8	66457170	66457422	SRR8284511_trimmed.fq.sort.sort.q10.rmdup.narrowPeak_peak_58465	256	.	13.478	28.4187	25.6956	134
chr8	66484801	66484949	SRR8284511_trimmed.fq.sort.sort.q10.rmdup.narrowPeak_peak_58466	66	.	5.99023	9.06441	6.67006	61
chr8	66495754	66496053	SRR8284511_trimmed.fq.sort.sort.q10.rmdup.narrowPeak_peak_58467	687	.	14.446	71.9996	68.7958	168
chr8	66497263	66497624	SRR8284511_trimmed.fq.sort.sort.q10.rmdup.narrowPeak_peak_58468	699	.	14.5792	73.139	69.9219	175
chr8	66521407	66521659	SRR8284511_trimmed.fq.sort.sort.q10.rmdup.narrowPeak_peak_58469	88	.	6.9886	11.3264	8.87417	144
chr8	66558005	66558217	SRR8284511_trimmed.fq.sort.sort.q10.rmdup.narrowPeak_peak_58470	112	.	7.98697	13.7074	11.2044	80
chr8	66589523	66589793	SRR8284511_trimmed.fq.sort.sort.q10.rmdup.narrowPeak_peak_58471	174	.	10.4829	20.0941	17.4833	128
chr8	66696951	66697313	SRR8284511_trimmed.fq.sort.sort.q10.rmdup.narrowPeak_peak_58472	665	.	22.7032	69.6867	66.5096	163
chr8	66710919	66711216	SRR8284511_trimmed.fq.sort.sort.q10.rmdup.narrowPeak_peak_58473	422	.	17.2442	45.161	42.2475	144
chr8	66914139	66914441	SRR8284511_trimmed.fq.sort.sort.q10.rmdup.narrowPeak_peak_58474	676	.	22.8259	70.7962	67.6063	165
chr8	66933982	66934169	SRR8284511_trimmed.fq.sort.sort.q10.rmdup.narrowPeak_peak_58475	124	.	8.48616	14.9379	12.4114	121
chr8	67320197	67320427	SRR8284511_trimmed.fq.sort.sort.q10.rmdup.narrowPeak_peak_58476	161	.	9.98371	18.7723	16.1813	136
chr8	67405995	67406383	SRR8284511_trimmed.fq.sort.sort.q10.rmdup.narrowPeak_peak_58477	759	.	23.9842	79.2493	75.9591	184
chr8	67431205	67431745	SRR8284511_trimmed.fq.sort.sort.q10.rmdup.narrowPeak_peak_58478	1424	.	22.9196	146.99	142.441	379
chr8	67439485	67439635	SRR8284511_trimmed.fq.sort.sort.q10.rmdup.narrowPeak_peak_58479	75	.	6.38507	10.0113	7.5986	121
chr8	67487876	67488101	SRR8284511_trimmed.fq.sort.sort.q10.rmdup.narrowPeak_peak_58480	201	.	11.4813	22.7972	20.1473	119
chr8	67814672	67815005	SRR8284511_trimmed.fq.sort.sort.q10.rmdup.narrowPeak_peak_58481	612	.	21.2117	64.3792	61.2614	188
chr8	67896473	67896759	SRR8284511_trimmed.fq.sort.sort.q10.rmdup.narrowPeak_peak_58482	899	.	25.0402	93.4334	89.9564	143
chr8	67917145	67917457	SRR8284511_trimmed.fq.sort.sort.q10.rmdup.narrowPeak_peak_58483	1359	.	29.798	140.333	135.963	143
chr8	67929370	67929602	SRR8284511_trimmed.fq.sort.sort.q10.rmdup.narrowPeak_peak_58484	201	.	11.4813	22.7972	20.1473	91
chr8	67956116	67956471	SRR8284511_trimmed.fq.sort.sort.q10.rmdup.narrowPeak_peak_58485	210	.	10.6956	23.7311	21.0695	256
chr8	67961317	67961632	SRR8284511_trimmed.fq.sort.sort.q10.rmdup.narrowPeak_peak_58486	822	.	22.5642	85.6584	82.2876	150
chr8	67986497	67986923	SRR8284511_trimmed.fq.sort.sort.q10.rmdup.narrowPeak_peak_58487	1123	.	27.5766	116.167	112.321	181
chr8	67994816	67995247	SRR8284511_trimmed.fq.sort.sort.q10.rmdup.narrowPeak_peak_58488	836	.	21.511	87.064	83.675	264
chr8	68010190	68010559	SRR8284511_trimmed.fq.sort.sort.q10.rmdup.narrowPeak_peak_58489	827	.	24.1811	86.1039	82.7277	196
chr8	68083674	68084028	SRR8284511_trimmed.fq.sort.sort.q10.rmdup.narrowPeak_peak_58490	188	.	10.0208	21.4496	18.819	226
chr8	68117530	68117767	SRR8284511_trimmed.fq.sort.sort.q10.rmdup.narrowPeak_peak_58491	277	.	12.8267	30.4626	27.7149	116
chr8	68160518	68160666	SRR8284511_trimmed.fq.sort.sort.q10.rmdup.narrowPeak_peak_58492	66	.	5.99023	9.06441	6.67006	42
chr8	68207982	68208170	SRR8284511_trimmed.fq.sort.sort.q10.rmdup.narrowPeak_peak_58493	100	.	7.48779	12.503	10.0247	81
chr8	68232995	68233453	SRR8284511_trimmed.fq.sort.sort.q10.rmdup.narrowPeak_peak_58494	1337	.	26.3002	138.106	133.791	225
chr8	68277426	68277657	SRR8284511_trimmed.fq.sort.sort.q10.rmdup.narrowPeak_peak_58495	99	.	6.93764	12.3994	9.929	96
chr8	68278642	68278914	SRR8284511_trimmed.fq.sort.sort.q10.rmdup.narrowPeak_peak_58496	123	.	7.65345	14.8984	12.3772	132
chr8	68314118	68314354	SRR8284511_trimmed.fq.sort.sort.q10.rmdup.narrowPeak_peak_58497	360	.	16.9723	38.8452	36.0006	110
chr8	68361883	68362187	SRR8284511_trimmed.fq.sort.sort.q10.rmdup.narrowPeak_peak_58498	485	.	17.3635	51.5798	48.5984	146
chr8	68387065	68387282	SRR8284511_trimmed.fq.sort.sort.q10.rmdup.narrowPeak_peak_58499	188	.	10.9821	21.436	18.8057	101
chr8	68442220	68442403	SRR8284511_trimmed.fq.sort.sort.q10.rmdup.narrowPeak_peak_58500	112	.	7.98697	13.7074	11.2044	77
chr8	68556913	68557213	SRR8284511_trimmed.fq.sort.sort.q10.rmdup.narrowPeak_peak_58501	442	.	17.9826	47.2056	44.2703	157
chr8	68675978	68676164	SRR8284511_trimmed.fq.sort.sort.q10.rmdup.narrowPeak_peak_58502	88	.	6.9886	11.3264	8.87417	99
chr8	68707557	68707974	SRR8284511_trimmed.fq.sort.sort.q10.rmdup.narrowPeak_peak_58503	716	.	22.1297	74.8616	71.6243	239
chr8	68735581	68735986	SRR8284511_trimmed.fq.sort.sort.q10.rmdup.narrowPeak_peak_58504	954	.	23.6097	98.9682	95.41	199
chr8	68766777	68767161	SRR8284511_trimmed.fq.sort.sort.q10.rmdup.narrowPeak_peak_58505	821	.	22.9631	85.5529	82.1837	167
chr8	68786872	68787146	SRR8284511_trimmed.fq.sort.sort.q10.rmdup.narrowPeak_peak_58506	261	.	12.2801	28.8798	26.1512	145
chr8	68793769	68794109	SRR8284511_trimmed.fq.sort.sort.q10.rmdup.narrowPeak_peak_58507	226	.	10.5813	25.2837	22.6014	134
chr8	68794259	68794436	SRR8284511_trimmed.fq.sort.sort.q10.rmdup.narrowPeak_peak_58508	75	.	5.73312	10.0016	7.58923	103
chr8	68794557	68794725	SRR8284511_trimmed.fq.sort.sort.q10.rmdup.narrowPeak_peak_58509	105	.	6.84438	13.0768	10.5896	61
chr8	68813466	68813819	SRR8284511_trimmed.fq.sort.sort.q10.rmdup.narrowPeak_peak_58510	513	.	18.4702	54.4043	51.3932	212
chr8	68837658	68837976	SRR8284511_trimmed.fq.sort.sort.q10.rmdup.narrowPeak_peak_58511	1110	.	27.4111	114.822	111	152
chr8	68875967	68876285	SRR8284511_trimmed.fq.sort.sort.q10.rmdup.narrowPeak_peak_58512	747	.	21.0278	78.0216	74.7464	139
chr8	68881672	68882028	SRR8284511_trimmed.fq.sort.sort.q10.rmdup.narrowPeak_peak_58513	187	.	9.3763	21.4234	18.7951	220
chr8	69023450	69023756	SRR8284511_trimmed.fq.sort.sort.q10.rmdup.narrowPeak_peak_58514	1221	.	28.512	126.217	122.171	136
chr8	69107150	69107426	SRR8284511_trimmed.fq.sort.sort.q10.rmdup.narrowPeak_peak_58515	283	.	12.4469	31.093	28.338	137
chr8	69111188	69111360	SRR8284511_trimmed.fq.sort.sort.q10.rmdup.narrowPeak_peak_58516	56	.	5.14974	8.02639	5.66394	78
chr8	69118887	69119234	SRR8284511_trimmed.fq.sort.sort.q10.rmdup.narrowPeak_peak_58517	1801	.	27.5808	185.854	180.149	153
chr8	69121684	69121892	SRR8284511_trimmed.fq.sort.sort.q10.rmdup.narrowPeak_peak_58518	187	.	6.5785	21.3775	18.7499	116
chr8	69132816	69132995	SRR8284511_trimmed.fq.sort.sort.q10.rmdup.narrowPeak_peak_58519	36	.	4.49267	5.9373	3.65333	48
chr8	69206484	69206847	SRR8284511_trimmed.fq.sort.sort.q10.rmdup.narrowPeak_peak_58520	1370	.	29.8276	141.436	137.037	147
chr8	69268589	69268861	SRR8284511_trimmed.fq.sort.sort.q10.rmdup.narrowPeak_peak_58521	334	.	14.6033	36.217	33.402	146
chr8	69328598	69328972	SRR8284511_trimmed.fq.sort.sort.q10.rmdup.narrowPeak_peak_58522	1286	.	28.7503	132.847	128.655	223
chr8	69333789	69333942	SRR8284511_trimmed.fq.sort.sort.q10.rmdup.narrowPeak_peak_58523	101	.	7.06567	12.6108	10.1309	78
chr8	69614749	69615053	SRR8284511_trimmed.fq.sort.sort.q10.rmdup.narrowPeak_peak_58527	790	.	22.2684	82.3307	79.0025	156
chr8	69625574	69625945	SRR8284511_trimmed.fq.sort.sort.q10.rmdup.narrowPeak_peak_58528	370	.	13.5401	39.8867	37.0308	155
chr8	69698485	69698748	SRR8284511_trimmed.fq.sort.sort.q10.rmdup.narrowPeak_peak_58529	136	.	8.98534	16.1931	13.6442	136
chr8	69732293	69732559	SRR8284511_trimmed.fq.sort.sort.q10.rmdup.narrowPeak_peak_58530	281	.	13.83	30.8781	28.1256	130
chr8	69758462	69758614	SRR8284511_trimmed.fq.sort.sort.q10.rmdup.narrowPeak_peak_58531	66	.	5.99023	9.06441	6.67006	98
chr8	69768598	69768749	SRR8284511_trimmed.fq.sort.sort.q10.rmdup.narrowPeak_peak_58532	66	.	5.99023	9.06441	6.67006	76
chr8	69814981	69815129	SRR8284511_trimmed.fq.sort.sort.q10.rmdup.narrowPeak_peak_58533	46	.	4.99186	6.94015	4.61497	100
chr8	69822669	69823057	SRR8284511_trimmed.fq.sort.sort.q10.rmdup.narrowPeak_peak_58534	66	.	5.99023	9.06441	6.67006	67
chr8	69832849	69832997	SRR8284511_trimmed.fq.sort.sort.q10.rmdup.narrowPeak_peak_58535	37	.	4.4287	6.05713	3.77015	57
chr8	69833321	69833571	SRR8284511_trimmed.fq.sort.sort.q10.rmdup.narrowPeak_peak_58536	133	.	8.5263	15.8937	13.3533	106
chr8	69849951	69850207	SRR8284511_trimmed.fq.sort.sort.q10.rmdup.narrowPeak_peak_58537	407	.	15.5192	43.6015	40.7048	122
chr8	69854435	69854583	SRR8284511_trimmed.fq.sort.sort.q10.rmdup.narrowPeak_peak_58538	21	.	3.48351	4.37714	2.19045	78
chr8	69860873	69861120	SRR8284511_trimmed.fq.sort.sort.q10.rmdup.narrowPeak_peak_58539	300	.	14.9756	32.8027	30.0269	115
chr8	69874177	69874659	SRR8284511_trimmed.fq.sort.sort.q10.rmdup.narrowPeak_peak_58540	977	.	23.8564	101.386	97.7914	188
chr8	69886400	69886594	SRR8284511_trimmed.fq.sort.sort.q10.rmdup.narrowPeak_peak_58541	95	.	5.99089	11.9723	9.50949	108
chr8	69890963	69891275	SRR8284511_trimmed.fq.sort.sort.q10.rmdup.narrowPeak_peak_58542	388	.	11.0088	41.7176	38.8416	176
chr8	69893925	69894209	SRR8284511_trimmed.fq.sort.sort.q10.rmdup.narrowPeak_peak_58543	653	.	16.688	68.5372	65.373	150
chr8	69901398	69901742	SRR8284511_trimmed.fq.sort.sort.q10.rmdup.narrowPeak_peak_58544	402	.	14.8633	43.1246	40.2332	169
chr8	69915963	69916158	SRR8284511_trimmed.fq.sort.sort.q10.rmdup.narrowPeak_peak_58545	74	.	4.90388	9.88828	7.47817	83
chr8	69918980	69919377	SRR8284511_trimmed.fq.sort.sort.q10.rmdup.narrowPeak_peak_58546	1092	.	24.8296	113.086	109.297	142
chr8	69968622	69968813	SRR8284511_trimmed.fq.sort.sort.q10.rmdup.narrowPeak_peak_58547	112	.	7.98697	13.7074	11.2044	113
chr8	69987037	69987380	SRR8284511_trimmed.fq.sort.sort.q10.rmdup.narrowPeak_peak_58548	418	.	17.0372	44.8013	41.8919	144
chr8	69996226	69996439	SRR8284511_trimmed.fq.sort.sort.q10.rmdup.narrowPeak_peak_58549	180	.	10.5002	20.6364	18.0186	97
chr8	70001658	70002003	SRR8284511_trimmed.fq.sort.sort.q10.rmdup.narrowPeak_peak_58550	1032	.	26.0125	106.964	103.281	191
chr8	70012861	70013197	SRR8284511_trimmed.fq.sort.sort.q10.rmdup.narrowPeak_peak_58551	152	.	9.41265	17.8293	15.2543	136
chr8	70024232	70024413	SRR8284511_trimmed.fq.sort.sort.q10.rmdup.narrowPeak_peak_58552	88	.	6.9886	11.3264	8.87417	78
chr8	70045128	70045276	SRR8284511_trimmed.fq.sort.sort.q10.rmdup.narrowPeak_peak_58553	45	.	4.94756	6.87021	4.56164	46
chr8	70050520	70050866	SRR8284511_trimmed.fq.sort.sort.q10.rmdup.narrowPeak_peak_58554	131	.	8.41453	15.7094	13.1719	93
chr8	70087741	70088106	SRR8284511_trimmed.fq.sort.sort.q10.rmdup.narrowPeak_peak_58555	755	.	21.8579	78.8067	75.5217	224
chr8	70104574	70104829	SRR8284511_trimmed.fq.sort.sort.q10.rmdup.narrowPeak_peak_58556	520	.	19.7581	55.071	52.0529	115
chr8	70122923	70123246	SRR8284511_trimmed.fq.sort.sort.q10.rmdup.narrowPeak_peak_58557	445	.	16.406	47.4856	44.5476	187
chr8	70148968	70149215	SRR8284511_trimmed.fq.sort.sort.q10.rmdup.narrowPeak_peak_58558	174	.	10.4829	20.0941	17.4833	136
chr8	70166804	70167098	SRR8284511_trimmed.fq.sort.sort.q10.rmdup.narrowPeak_peak_58559	759	.	22.0561	79.2001	75.9108	138
chr8	70179152	70179415	SRR8284511_trimmed.fq.sort.sort.q10.rmdup.narrowPeak_peak_58560	375	.	16.1923	40.3747	37.5131	129
chr8	70195875	70196073	SRR8284511_trimmed.fq.sort.sort.q10.rmdup.narrowPeak_peak_58561	314	.	15.4506	34.2523	31.4599	95
chr8	70223387	70223683	SRR8284511_trimmed.fq.sort.sort.q10.rmdup.narrowPeak_peak_58562	415	.	15.1936	44.4808	41.5747	169
chr8	70240768	70240935	SRR8284511_trimmed.fq.sort.sort.q10.rmdup.narrowPeak_peak_58563	112	.	7.98697	13.7074	11.2044	41
chr8	70254679	70254939	SRR8284511_trimmed.fq.sort.sort.q10.rmdup.narrowPeak_peak_58564	293	.	13.8098	32.1457	29.3778	118
chr8	70258093	70258311	SRR8284511_trimmed.fq.sort.sort.q10.rmdup.narrowPeak_peak_58565	62	.	5.50474	8.59886	6.22456	124
chr8	70269243	70269572	SRR8284511_trimmed.fq.sort.sort.q10.rmdup.narrowPeak_peak_58566	470	.	17.7842	49.9785	47.0139	147
chr8	70282824	70283003	SRR8284511_trimmed.fq.sort.sort.q10.rmdup.narrowPeak_peak_58567	142	.	6.92166	16.7615	14.2048	89
chr8	70286789	70287062	SRR8284511_trimmed.fq.sort.sort.q10.rmdup.narrowPeak_peak_58568	869	.	22.6528	90.4197	86.9846	130
chr8	70309321	70309705	SRR8284511_trimmed.fq.sort.sort.q10.rmdup.narrowPeak_peak_58569	873	.	24.1779	90.774	87.3342	216
chr8	70320730	70320878	SRR8284511_trimmed.fq.sort.sort.q10.rmdup.narrowPeak_peak_58570	28	.	3.78387	5.04818	2.81095	55
chr8	70323788	70324018	SRR8284511_trimmed.fq.sort.sort.q10.rmdup.narrowPeak_peak_58571	174	.	9.50721	20.0331	17.4256	104
chr8	70330747	70330917	SRR8284511_trimmed.fq.sort.sort.q10.rmdup.narrowPeak_peak_58572	39	.	4.23251	6.24786	3.95595	77
chr8	70332236	70332482	SRR8284511_trimmed.fq.sort.sort.q10.rmdup.narrowPeak_peak_58573	141	.	8.18696	16.7529	14.1963	105
chr8	70343699	70344021	SRR8284511_trimmed.fq.sort.sort.q10.rmdup.narrowPeak_peak_58574	818	.	21.4869	85.2162	81.8514	168
chr8	70355033	70355364	SRR8284511_trimmed.fq.sort.sort.q10.rmdup.narrowPeak_peak_58575	155	.	9.30027	18.1359	15.5569	136
chr8	70360752	70361213	SRR8284511_trimmed.fq.sort.sort.q10.rmdup.narrowPeak_peak_58576	727	.	20.8971	75.9921	72.7412	134
chr8	70383294	70383637	SRR8284511_trimmed.fq.sort.sort.q10.rmdup.narrowPeak_peak_58577	1200	.	28.4276	124.008	120.009	196
chr8	70404247	70404471	SRR8284511_trimmed.fq.sort.sort.q10.rmdup.narrowPeak_peak_58578	149	.	9.48453	17.4716	14.9014	109
chr8	70415481	70415851	SRR8284511_trimmed.fq.sort.sort.q10.rmdup.narrowPeak_peak_58579	1163	.	26.2766	120.271	116.346	222
chr8	70440396	70440572	SRR8284511_trimmed.fq.sort.sort.q10.rmdup.narrowPeak_peak_58580	124	.	8.48616	14.9379	12.4114	79
chr8	70452281	70452429	SRR8284511_trimmed.fq.sort.sort.q10.rmdup.narrowPeak_peak_58581	56	.	5.49104	7.98366	5.62208	77
chr8	70459668	70459984	SRR8284511_trimmed.fq.sort.sort.q10.rmdup.narrowPeak_peak_58582	264	.	13.189	29.1658	26.4339	186
chr8	70504851	70505270	SRR8284511_trimmed.fq.sort.sort.q10.rmdup.narrowPeak_peak_58583	899	.	16.4011	93.4391	89.9619	199
chr8	70506681	70506990	SRR8284511_trimmed.fq.sort.sort.q10.rmdup.narrowPeak_peak_58584	245	.	7.32452	27.2274	24.5194	122
chr8	70523084	70523313	SRR8284511_trimmed.fq.sort.sort.q10.rmdup.narrowPeak_peak_58585	275	.	11.9921	30.2786	27.5329	112
chr8	70526960	70527206	SRR8284511_trimmed.fq.sort.sort.q10.rmdup.narrowPeak_peak_58586	51	.	4.64684	7.4994	5.16144	103
chr8	70530404	70530564	SRR8284511_trimmed.fq.sort.sort.q10.rmdup.narrowPeak_peak_58587	68	.	5.71335	9.26562	6.86746	63
chr8	70544498	70544762	SRR8284511_trimmed.fq.sort.sort.q10.rmdup.narrowPeak_peak_58588	691	.	19.9607	72.3493	69.1412	139
chr8	70549590	70550183	SRR8284511_trimmed.fq.sort.sort.q10.rmdup.narrowPeak_peak_58589	190	.	9.52314	21.6852	19.0517	481
chr8	70558481	70558637	SRR8284511_trimmed.fq.sort.sort.q10.rmdup.narrowPeak_peak_58590	53	.	4.57429	7.67354	5.33133	72
chr8	70559025	70559351	SRR8284511_trimmed.fq.sort.sort.q10.rmdup.narrowPeak_peak_58591	380	.	13.7229	40.9454	38.0776	120
chr8	70560269	70560449	SRR8284511_trimmed.fq.sort.sort.q10.rmdup.narrowPeak_peak_58592	89	.	5.90062	11.4177	8.96419	96
chr8	70585330	70585629	SRR8284511_trimmed.fq.sort.sort.q10.rmdup.narrowPeak_peak_58593	833	.	25.4817	86.693	83.3087	152
chr8	70596887	70597056	SRR8284511_trimmed.fq.sort.sort.q10.rmdup.narrowPeak_peak_58594	91	.	5.61798	11.654	9.19657	60
chr8	70598375	70598624	SRR8284511_trimmed.fq.sort.sort.q10.rmdup.narrowPeak_peak_58595	420	.	13.5899	44.9341	42.0232	123
chr8	70610814	70611133	SRR8284511_trimmed.fq.sort.sort.q10.rmdup.narrowPeak_peak_58596	436	.	10.2855	46.6248	43.6958	145
chr8	70611858	70612243	SRR8284511_trimmed.fq.sort.sort.q10.rmdup.narrowPeak_peak_58597	1133	.	19.1684	117.167	113.302	205
chr8	70625050	70625486	SRR8284511_trimmed.fq.sort.sort.q10.rmdup.narrowPeak_peak_58598	682	.	18.3187	71.4231	68.2263	238
chr8	70629829	70629980	SRR8284511_trimmed.fq.sort.sort.q10.rmdup.narrowPeak_peak_58599	73	.	4.53795	9.76795	7.3603	73
chr8	70630282	70630693	SRR8284511_trimmed.fq.sort.sort.q10.rmdup.narrowPeak_peak_58600	388	.	13.424	41.7627	38.8862	174
chr8	70644164	70644352	SRR8284511_trimmed.fq.sort.sort.q10.rmdup.narrowPeak_peak_58601	224	.	11.505	25.1093	22.4292	80
chr8	70653248	70653577	SRR8284511_trimmed.fq.sort.sort.q10.rmdup.narrowPeak_peak_58602	869	.	23.5328	90.4032	86.9685	155
chr8	70667749	70668004	SRR8284511_trimmed.fq.sort.sort.q10.rmdup.narrowPeak_peak_58603	221	.	10.6743	24.8597	22.1829	129
chr8	70672861	70673245	SRR8284511_trimmed.fq.sort.sort.q10.rmdup.narrowPeak_peak_58604	889	.	22.7394	92.443	88.9796	223
chr8	70700765	70701003	SRR8284511_trimmed.fq.sort.sort.q10.rmdup.narrowPeak_peak_58605	142	.	7.94638	16.8178	14.2603	111
chr8	70718368	70718521	SRR8284511_trimmed.fq.sort.sort.q10.rmdup.narrowPeak_peak_58606	67	.	4.54133	9.14858	6.75254	103
chr8	70720627	70721074	SRR8284511_trimmed.fq.sort.sort.q10.rmdup.narrowPeak_peak_58607	1173	.	24.6251	121.26	117.315	279
chr8	70730184	70730439	SRR8284511_trimmed.fq.sort.sort.q10.rmdup.narrowPeak_peak_58608	272	.	13.2861	29.9616	27.2195	112
chr8	70739041	70739252	SRR8284511_trimmed.fq.sort.sort.q10.rmdup.narrowPeak_peak_58609	46	.	4.99186	6.94015	4.61497	76
chr8	70752043	70752347	SRR8284511_trimmed.fq.sort.sort.q10.rmdup.narrowPeak_peak_58610	1136	.	25.0804	117.523	113.652	163
chr8	70757479	70757757	SRR8284511_trimmed.fq.sort.sort.q10.rmdup.narrowPeak_peak_58611	366	.	15.2702	39.5007	36.649	136
chr8	70763278	70763733	SRR8284511_trimmed.fq.sort.sort.q10.rmdup.narrowPeak_peak_58612	1509	.	27.7042	155.754	150.95	237
chr8	70769328	70769733	SRR8284511_trimmed.fq.sort.sort.q10.rmdup.narrowPeak_peak_58613	1845	.	31.3128	190.368	184.523	207
chr8	70777136	70777419	SRR8284511_trimmed.fq.sort.sort.q10.rmdup.narrowPeak_peak_58614	56	.	5.49104	7.98366	5.62208	141
chr8	70799625	70799820	SRR8284511_trimmed.fq.sort.sort.q10.rmdup.narrowPeak_peak_58615	71	.	6.0759	9.51477	7.11181	127
chr8	70821570	70821944	SRR8284511_trimmed.fq.sort.sort.q10.rmdup.narrowPeak_peak_58616	1332	.	26.8888	137.582	133.278	139
chr8	70827062	70827340	SRR8284511_trimmed.fq.sort.sort.q10.rmdup.narrowPeak_peak_58617	426	.	17.0338	45.5546	42.6369	134
chr8	70834706	70834882	SRR8284511_trimmed.fq.sort.sort.q10.rmdup.narrowPeak_peak_58618	66	.	5.99023	9.06441	6.67006	129
chr8	70841086	70841431	SRR8284511_trimmed.fq.sort.sort.q10.rmdup.narrowPeak_peak_58619	1091	.	16.678	112.934	109.148	164
chr8	70844570	70844870	SRR8284511_trimmed.fq.sort.sort.q10.rmdup.narrowPeak_peak_58620	869	.	14.1358	90.4163	86.9812	138
chr8	70863376	70863640	SRR8284511_trimmed.fq.sort.sort.q10.rmdup.narrowPeak_peak_58621	167	.	9.08128	19.3027	16.7049	121
chr8	70869487	70869847	SRR8284511_trimmed.fq.sort.sort.q10.rmdup.narrowPeak_peak_58622	920	.	16.5604	95.5481	92.0404	212
chr8	70873654	70873956	SRR8284511_trimmed.fq.sort.sort.q10.rmdup.narrowPeak_peak_58623	200	.	6.73102	22.6999	20.0532	155
chr8	70880169	70880367	SRR8284511_trimmed.fq.sort.sort.q10.rmdup.narrowPeak_peak_58624	56	.	5.49104	7.98366	5.62208	105
chr8	70893619	70893915	SRR8284511_trimmed.fq.sort.sort.q10.rmdup.narrowPeak_peak_58625	599	.	10.3678	63.0279	59.9249	130
chr8	70897703	70898371	SRR8284511_trimmed.fq.sort.sort.q10.rmdup.narrowPeak_peak_58626	1285	.	16.9602	132.777	128.586	521
chr8	70911681	70911909	SRR8284511_trimmed.fq.sort.sort.q10.rmdup.narrowPeak_peak_58627	247	.	12.8866	27.429	24.7186	100
chr8	70920392	70920583	SRR8284511_trimmed.fq.sort.sort.q10.rmdup.narrowPeak_peak_58628	124	.	8.48616	14.9379	12.4114	96
chr8	70941535	70941734	SRR8284511_trimmed.fq.sort.sort.q10.rmdup.narrowPeak_peak_58629	100	.	7.48779	12.503	10.0247	103
chr8	70949956	70950147	SRR8284511_trimmed.fq.sort.sort.q10.rmdup.narrowPeak_peak_58630	100	.	7.48779	12.503	10.0247	82
chr8	70964249	70964526	SRR8284511_trimmed.fq.sort.sort.q10.rmdup.narrowPeak_peak_58631	325	.	15.3175	35.3673	32.5621	147
chr8	71205589	71205763	SRR8284511_trimmed.fq.sort.sort.q10.rmdup.narrowPeak_peak_58632	136	.	8.98534	16.1931	13.6442	135
chr8	71224591	71224899	SRR8284511_trimmed.fq.sort.sort.q10.rmdup.narrowPeak_peak_58633	616	.	21.9264	64.7935	61.6711	171
chr8	71261266	71261574	SRR8284511_trimmed.fq.sort.sort.q10.rmdup.narrowPeak_peak_58634	124	.	8.48616	14.9379	12.4114	180
chr8	71271998	71272163	SRR8284511_trimmed.fq.sort.sort.q10.rmdup.narrowPeak_peak_58635	40	.	4.43548	6.3145	4.02107	84
chr8	71272213	71272483	SRR8284511_trimmed.fq.sort.sort.q10.rmdup.narrowPeak_peak_58636	253	.	12.1694	28.0621	25.344	141
chr8	71288478	71288767	SRR8284511_trimmed.fq.sort.sort.q10.rmdup.narrowPeak_peak_58637	443	.	18.4794	47.2875	44.3514	144
chr8	71324968	71325156	SRR8284511_trimmed.fq.sort.sort.q10.rmdup.narrowPeak_peak_58638	112	.	7.98697	13.7074	11.2044	84
chr8	71340606	71340979	SRR8284511_trimmed.fq.sort.sort.q10.rmdup.narrowPeak_peak_58639	735	.	23.1481	76.7818	73.5213	222
chr8	71376407	71376573	SRR8284511_trimmed.fq.sort.sort.q10.rmdup.narrowPeak_peak_58640	83	.	6.19291	10.7718	8.33702	70
chr8	71385323	71385526	SRR8284511_trimmed.fq.sort.sort.q10.rmdup.narrowPeak_peak_58641	197	.	11.2151	22.3545	19.7122	93
chr8	71405902	71406135	SRR8284511_trimmed.fq.sort.sort.q10.rmdup.narrowPeak_peak_58642	255	.	9.70477	28.2914	25.5708	92
chr8	71406510	71406978	SRR8284511_trimmed.fq.sort.sort.q10.rmdup.narrowPeak_peak_58643	711	.	19.2999	74.3994	71.1673	328
chr8	71440010	71440165	SRR8284511_trimmed.fq.sort.sort.q10.rmdup.narrowPeak_peak_58644	42	.	3.59224	6.58855	4.28798	73
chr8	71441415	71441777	SRR8284511_trimmed.fq.sort.sort.q10.rmdup.narrowPeak_peak_58645	1509	.	27.7042	155.754	150.95	166
chr8	71464573	71464979	SRR8284511_trimmed.fq.sort.sort.q10.rmdup.narrowPeak_peak_58646	1362	.	25.3697	140.616	136.239	192
chr8	71473105	71473355	SRR8284511_trimmed.fq.sort.sort.q10.rmdup.narrowPeak_peak_58647	291	.	9.51455	31.9361	29.1708	118
chr8	71477538	71478049	SRR8284511_trimmed.fq.sort.sort.q10.rmdup.narrowPeak_peak_58648	618	.	15.8553	64.9843	61.8597	199
chr8	71494985	71495289	SRR8284511_trimmed.fq.sort.sort.q10.rmdup.narrowPeak_peak_58649	1096	.	23.3624	113.423	109.627	140
chr8	71515172	71515329	SRR8284511_trimmed.fq.sort.sort.q10.rmdup.narrowPeak_peak_58650	80	.	5.2263	10.5256	8.09548	68
chr8	71519160	71519392	SRR8284511_trimmed.fq.sort.sort.q10.rmdup.narrowPeak_peak_58651	604	.	13.8202	63.565	60.456	120
chr8	71521692	71522019	SRR8284511_trimmed.fq.sort.sort.q10.rmdup.narrowPeak_peak_58652	708	.	15.728	74.0447	70.8171	167
chr8	71530796	71531062	SRR8284511_trimmed.fq.sort.sort.q10.rmdup.narrowPeak_peak_58653	671	.	18.9853	70.3337	67.149	127
chr8	71531845	71532017	SRR8284511_trimmed.fq.sort.sort.q10.rmdup.narrowPeak_peak_58654	47	.	4.26621	7.12508	4.79585	87
chr8	71534310	71534479	SRR8284511_trimmed.fq.sort.sort.q10.rmdup.narrowPeak_peak_58655	84	.	5.41477	10.8901	8.45337	66
chr8	71537302	71537464	SRR8284511_trimmed.fq.sort.sort.q10.rmdup.narrowPeak_peak_58656	53	.	5.32533	7.72033	5.3769	76
chr8	71561407	71561733	SRR8284511_trimmed.fq.sort.sort.q10.rmdup.narrowPeak_peak_58657	1444	.	26.3199	149.068	144.461	169
chr8	71564060	71564321	SRR8284511_trimmed.fq.sort.sort.q10.rmdup.narrowPeak_peak_58658	152	.	6.38621	17.8026	15.2281	117
chr8	71577323	71577484	SRR8284511_trimmed.fq.sort.sort.q10.rmdup.narrowPeak_peak_58659	41	.	4.54395	6.48619	4.18845	49
chr8	71580505	71580956	SRR8284511_trimmed.fq.sort.sort.q10.rmdup.narrowPeak_peak_58660	144	.	8.62211	17.0049	14.4447	333
chr8	71586796	71587414	SRR8284511_trimmed.fq.sort.sort.q10.rmdup.narrowPeak_peak_58661	725	.	20.8065	75.8087	72.5601	232
chr8	71595958	71596304	SRR8284511_trimmed.fq.sort.sort.q10.rmdup.narrowPeak_peak_58662	394	.	13.7138	42.3443	39.4613	144
chr8	71610228	71610414	SRR8284511_trimmed.fq.sort.sort.q10.rmdup.narrowPeak_peak_58663	45	.	4.91159	6.81351	4.50643	128
chr8	71613474	71613624	SRR8284511_trimmed.fq.sort.sort.q10.rmdup.narrowPeak_peak_58664	66	.	5.99023	9.06441	6.67006	58
chr8	71660767	71661154	SRR8284511_trimmed.fq.sort.sort.q10.rmdup.narrowPeak_peak_58665	1312	.	26.0394	135.474	131.221	209
chr8	71685602	71685805	SRR8284511_trimmed.fq.sort.sort.q10.rmdup.narrowPeak_peak_58666	159	.	9.55066	18.551	15.9661	73
chr8	71695487	71695828	SRR8284511_trimmed.fq.sort.sort.q10.rmdup.narrowPeak_peak_58667	349	.	15.0996	37.7767	34.9442	201
chr8	71702109	71702307	SRR8284511_trimmed.fq.sort.sort.q10.rmdup.narrowPeak_peak_58668	136	.	8.98534	16.1931	13.6442	86
chr8	71707927	71708241	SRR8284511_trimmed.fq.sort.sort.q10.rmdup.narrowPeak_peak_58669	757	.	18.7319	79.085	75.7969	144
chr8	71709761	71709998	SRR8284511_trimmed.fq.sort.sort.q10.rmdup.narrowPeak_peak_58670	471	.	13.6754	50.1334	47.1671	106
chr8	71731728	71732005	SRR8284511_trimmed.fq.sort.sort.q10.rmdup.narrowPeak_peak_58671	317	.	14.8088	34.508	31.7121	146
chr8	71749428	71749627	SRR8284511_trimmed.fq.sort.sort.q10.rmdup.narrowPeak_peak_58672	164	.	9.55525	19.0668	16.472	79
chr8	71751412	71751792	SRR8284511_trimmed.fq.sort.sort.q10.rmdup.narrowPeak_peak_58673	303	.	13.6283	33.1646	30.3845	142
chr8	71789234	71789403	SRR8284511_trimmed.fq.sort.sort.q10.rmdup.narrowPeak_peak_58674	136	.	8.98534	16.1931	13.6442	50
chr8	71908805	71909123	SRR8284511_trimmed.fq.sort.sort.q10.rmdup.narrowPeak_peak_58675	261	.	13.0138	28.871	26.1426	145
chr8	71966466	71966725	SRR8284511_trimmed.fq.sort.sort.q10.rmdup.narrowPeak_peak_58676	318	.	14.9078	34.6755	31.8778	129
chr8	71971939	71972310	SRR8284511_trimmed.fq.sort.sort.q10.rmdup.narrowPeak_peak_58677	544	.	18.8495	57.5441	54.4998	230
chr8	71984652	71984817	SRR8284511_trimmed.fq.sort.sort.q10.rmdup.narrowPeak_peak_58678	120	.	7.70729	14.5365	12.0208	107
chr8	71988159	71988398	SRR8284511_trimmed.fq.sort.sort.q10.rmdup.narrowPeak_peak_58679	297	.	13.6319	32.5036	29.7317	112
chr8	72032950	72033257	SRR8284511_trimmed.fq.sort.sort.q10.rmdup.narrowPeak_peak_58680	472	.	20.1884	50.1953	47.2283	128
chr8	72049350	72049556	SRR8284511_trimmed.fq.sort.sort.q10.rmdup.narrowPeak_peak_58681	201	.	11.4813	22.7972	20.1473	91
chr8	72087696	72087908	SRR8284511_trimmed.fq.sort.sort.q10.rmdup.narrowPeak_peak_58682	202	.	11.217	22.9053	20.254	123
chr8	72091463	72091744	SRR8284511_trimmed.fq.sort.sort.q10.rmdup.narrowPeak_peak_58683	180	.	10.186	20.6429	18.0248	91
chr8	72105212	72105453	SRR8284511_trimmed.fq.sort.sort.q10.rmdup.narrowPeak_peak_58684	253	.	12.5151	28.0292	25.3118	99
chr8	72112551	72112745	SRR8284511_trimmed.fq.sort.sort.q10.rmdup.narrowPeak_peak_58685	124	.	8.48616	14.9379	12.4114	92
chr8	72118685	72118918	SRR8284511_trimmed.fq.sort.sort.q10.rmdup.narrowPeak_peak_58686	248	.	12.9783	27.5823	24.8701	121
chr8	72135828	72136079	SRR8284511_trimmed.fq.sort.sort.q10.rmdup.narrowPeak_peak_58687	304	.	12.8995	33.2171	30.4365	130
chr8	72160062	72160357	SRR8284511_trimmed.fq.sort.sort.q10.rmdup.narrowPeak_peak_58688	124	.	7.9458	14.9337	12.4114	122
chr8	72177428	72177835	SRR8284511_trimmed.fq.sort.sort.q10.rmdup.narrowPeak_peak_58689	797	.	22.6668	83.13	79.7917	136
chr8	72189464	72189612	SRR8284511_trimmed.fq.sort.sort.q10.rmdup.narrowPeak_peak_58690	36	.	4.49267	5.9373	3.65333	64
chr8	72190904	72191063	SRR8284511_trimmed.fq.sort.sort.q10.rmdup.narrowPeak_peak_58691	66	.	5.99023	9.06441	6.67006	40
chr8	72212322	72212470	SRR8284511_trimmed.fq.sort.sort.q10.rmdup.narrowPeak_peak_58692	27	.	3.99349	4.97924	2.74418	52
chr8	72215155	72215386	SRR8284511_trimmed.fq.sort.sort.q10.rmdup.narrowPeak_peak_58693	172	.	10.0055	19.8158	17.2111	118
chr8	72220799	72221057	SRR8284511_trimmed.fq.sort.sort.q10.rmdup.narrowPeak_peak_58694	267	.	13.0299	29.5283	26.792	145
chr8	72239466	72240007	SRR8284511_trimmed.fq.sort.sort.q10.rmdup.narrowPeak_peak_58695	1100	.	26.0308	113.835	110.032	238
chr8	72257488	72257723	SRR8284511_trimmed.fq.sort.sort.q10.rmdup.narrowPeak_peak_58696	404	.	10.899	43.3476	40.4537	101
chr8	72261064	72261407	SRR8284511_trimmed.fq.sort.sort.q10.rmdup.narrowPeak_peak_58697	1151	.	21.2858	119.054	115.153	205
chr8	72272382	72272692	SRR8284511_trimmed.fq.sort.sort.q10.rmdup.narrowPeak_peak_58698	613	.	20.7826	64.4588	61.34	174
chr8	72293363	72293631	SRR8284511_trimmed.fq.sort.sort.q10.rmdup.narrowPeak_peak_58699	402	.	15.6569	43.1099	40.2186	137
chr8	72365742	72366331	SRR8284511_trimmed.fq.sort.sort.q10.rmdup.narrowPeak_peak_58700	771	.	20.518	80.4792	77.1738	247
chr8	72378187	72378364	SRR8284511_trimmed.fq.sort.sort.q10.rmdup.narrowPeak_peak_58701	77	.	6.48941	10.1795	7.75508	70
chr8	72387744	72387914	SRR8284511_trimmed.fq.sort.sort.q10.rmdup.narrowPeak_peak_58702	27	.	3.99349	4.97924	2.74418	101
chr8	72423000	72423271	SRR8284511_trimmed.fq.sort.sort.q10.rmdup.narrowPeak_peak_58703	506	.	16.4022	53.6658	50.6624	145
chr8	72429736	72430037	SRR8284511_trimmed.fq.sort.sort.q10.rmdup.narrowPeak_peak_58704	737	.	23.2671	77.0037	73.7408	147
chr8	72448645	72448924	SRR8284511_trimmed.fq.sort.sort.q10.rmdup.narrowPeak_peak_58705	358	.	15.2317	38.7166	35.8735	129
chr8	72454013	72454218	SRR8284511_trimmed.fq.sort.sort.q10.rmdup.narrowPeak_peak_58706	112	.	7.98697	13.7074	11.2044	120
chr8	72485563	72485940	SRR8284511_trimmed.fq.sort.sort.q10.rmdup.narrowPeak_peak_58707	124	.	8.48616	14.9379	12.4114	96
chr8	72522921	72523091	SRR8284511_trimmed.fq.sort.sort.q10.rmdup.narrowPeak_peak_58708	84	.	6.72948	10.9071	8.46992	38
chr8	72526088	72526334	SRR8284511_trimmed.fq.sort.sort.q10.rmdup.narrowPeak_peak_58709	42	.	4.77281	6.59535	4.29431	147
chr8	72539307	72539574	SRR8284511_trimmed.fq.sort.sort.q10.rmdup.narrowPeak_peak_58710	402	.	17.3859	43.1487	40.257	136
chr8	72554797	72554982	SRR8284511_trimmed.fq.sort.sort.q10.rmdup.narrowPeak_peak_58711	169	.	9.87255	19.595	16.9932	69
chr8	72563968	72564295	SRR8284511_trimmed.fq.sort.sort.q10.rmdup.narrowPeak_peak_58712	385	.	16.8291	41.4628	38.5894	146
chr8	72579519	72579671	SRR8284511_trimmed.fq.sort.sort.q10.rmdup.narrowPeak_peak_58713	66	.	5.99023	9.06441	6.67006	117
chr8	72590229	72590542	SRR8284511_trimmed.fq.sort.sort.q10.rmdup.narrowPeak_peak_58714	579	.	19.3957	61.0456	57.9641	146
chr8	72644687	72644917	SRR8284511_trimmed.fq.sort.sort.q10.rmdup.narrowPeak_peak_58715	56	.	5.49104	7.98366	5.62208	136
chr8	72648152	72648407	SRR8284511_trimmed.fq.sort.sort.q10.rmdup.narrowPeak_peak_58716	103	.	7.47803	12.8775	10.3935	115
chr8	72654640	72654936	SRR8284511_trimmed.fq.sort.sort.q10.rmdup.narrowPeak_peak_58717	249	.	11.9541	27.6918	24.9784	121
chr8	72657920	72658068	SRR8284511_trimmed.fq.sort.sort.q10.rmdup.narrowPeak_peak_58718	80	.	5.78467	10.4558	8.02689	75
chr8	72660034	72660330	SRR8284511_trimmed.fq.sort.sort.q10.rmdup.narrowPeak_peak_58719	147	.	9.09587	17.3064	14.7419	124
chr8	72669030	72669273	SRR8284511_trimmed.fq.sort.sort.q10.rmdup.narrowPeak_peak_58720	144	.	8.91583	17.0088	14.4484	101
chr8	72672914	72673112	SRR8284511_trimmed.fq.sort.sort.q10.rmdup.narrowPeak_peak_58721	91	.	6.4688	11.619	9.16218	59
chr8	72680153	72680461	SRR8284511_trimmed.fq.sort.sort.q10.rmdup.narrowPeak_peak_58722	849	.	22.112	88.3564	84.9496	168
chr8	72695724	72695945	SRR8284511_trimmed.fq.sort.sort.q10.rmdup.narrowPeak_peak_58723	124	.	8.48616	14.9379	12.4114	119
chr8	72729018	72729305	SRR8284511_trimmed.fq.sort.sort.q10.rmdup.narrowPeak_peak_58724	144	.	9.1983	16.9999	14.4398	123
chr8	72734526	72734801	SRR8284511_trimmed.fq.sort.sort.q10.rmdup.narrowPeak_peak_58725	211	.	11.4469	23.8508	21.1879	131
chr8	72745937	72746434	SRR8284511_trimmed.fq.sort.sort.q10.rmdup.narrowPeak_peak_58726	700	.	18.7854	73.2848	70.0658	321
chr8	72758396	72758642	SRR8284511_trimmed.fq.sort.sort.q10.rmdup.narrowPeak_peak_58727	256	.	13.478	28.4187	25.6956	129
chr8	72833123	72833402	SRR8284511_trimmed.fq.sort.sort.q10.rmdup.narrowPeak_peak_58728	305	.	14.901	33.3282	30.5463	135
chr8	72941467	72941676	SRR8284511_trimmed.fq.sort.sort.q10.rmdup.narrowPeak_peak_58729	201	.	11.4813	22.7972	20.1473	84
chr8	72961724	72961942	SRR8284511_trimmed.fq.sort.sort.q10.rmdup.narrowPeak_peak_58730	88	.	6.9886	11.3264	8.87417	126
chr8	73003818	73004196	SRR8284511_trimmed.fq.sort.sort.q10.rmdup.narrowPeak_peak_58731	771	.	20.518	80.4792	77.1738	186
chr8	73007606	73007779	SRR8284511_trimmed.fq.sort.sort.q10.rmdup.narrowPeak_peak_58732	100	.	5.8855	12.5616	10.0824	72
chr8	73201919	73202139	SRR8284511_trimmed.fq.sort.sort.q10.rmdup.narrowPeak_peak_58733	188	.	10.9821	21.436	18.8057	96
chr8	73223477	73223699	SRR8284511_trimmed.fq.sort.sort.q10.rmdup.narrowPeak_peak_58734	100	.	7.48779	12.503	10.0247	129
chr8	73233314	73233672	SRR8284511_trimmed.fq.sort.sort.q10.rmdup.narrowPeak_peak_58735	774	.	23.8192	80.7811	77.4724	202
chr8	73350407	73350727	SRR8284511_trimmed.fq.sort.sort.q10.rmdup.narrowPeak_peak_58736	839	.	19.6886	87.3444	83.9515	172
chr8	73354701	73354928	SRR8284511_trimmed.fq.sort.sort.q10.rmdup.narrowPeak_peak_58737	115	.	5.04032	14.009	11.5017	131
chr8	73356060	73356377	SRR8284511_trimmed.fq.sort.sort.q10.rmdup.narrowPeak_peak_58738	996	.	22.2525	103.303	99.6773	172
chr8	74265667	74265900	SRR8284511_trimmed.fq.sort.sort.q10.rmdup.narrowPeak_peak_58739	66	.	5.99023	9.06441	6.67006	102
chr8	74478189	74478378	SRR8284511_trimmed.fq.sort.sort.q10.rmdup.narrowPeak_peak_58740	88	.	6.9886	11.3264	8.87417	90
chr8	74647907	74648055	SRR8284511_trimmed.fq.sort.sort.q10.rmdup.narrowPeak_peak_58741	27	.	3.99349	4.97924	2.74418	116
chr8	74712705	74712951	SRR8284511_trimmed.fq.sort.sort.q10.rmdup.narrowPeak_peak_58742	188	.	10.9821	21.436	18.8057	114
chr8	74818536	74818746	SRR8284511_trimmed.fq.sort.sort.q10.rmdup.narrowPeak_peak_58743	112	.	7.98697	13.7074	11.2044	120
chr8	74847431	74847798	SRR8284511_trimmed.fq.sort.sort.q10.rmdup.narrowPeak_peak_58744	493	.	20.0606	52.3515	49.3621	220
chr8	74853459	74853755	SRR8284511_trimmed.fq.sort.sort.q10.rmdup.narrowPeak_peak_58745	413	.	16.7357	44.2756	41.3715	181
chr8	74921963	74922228	SRR8284511_trimmed.fq.sort.sort.q10.rmdup.narrowPeak_peak_58746	154	.	9.54563	18.0487	15.4706	144
chr8	74930735	74931118	SRR8284511_trimmed.fq.sort.sort.q10.rmdup.narrowPeak_peak_58747	725	.	16.7101	75.82	72.571	211
chr8	74935348	74935649	SRR8284511_trimmed.fq.sort.sort.q10.rmdup.narrowPeak_peak_58748	579	.	14.2536	61.033	57.9516	162
chr8	74977529	74977766	SRR8284511_trimmed.fq.sort.sort.q10.rmdup.narrowPeak_peak_58749	403	.	10.6146	43.2175	40.3251	103
chr8	74980710	74981021	SRR8284511_trimmed.fq.sort.sort.q10.rmdup.narrowPeak_peak_58750	1136	.	20.7323	117.475	113.605	141
chr8	74987185	74987397	SRR8284511_trimmed.fq.sort.sort.q10.rmdup.narrowPeak_peak_58751	84	.	6.51494	10.9243	8.48672	93
chr8	74990892	74991040	SRR8284511_trimmed.fq.sort.sort.q10.rmdup.narrowPeak_peak_58752	54	.	5.17866	7.77056	5.42624	108
chr8	75023719	75024002	SRR8284511_trimmed.fq.sort.sort.q10.rmdup.narrowPeak_peak_58753	493	.	18.2346	52.3708	49.381	144
chr8	75071611	75071980	SRR8284511_trimmed.fq.sort.sort.q10.rmdup.narrowPeak_peak_58754	1024	.	25.1471	106.094	102.424	147
chr8	75108566	75108905	SRR8284511_trimmed.fq.sort.sort.q10.rmdup.narrowPeak_peak_58755	1328	.	26.7145	137.153	132.86	147
chr8	75118152	75118350	SRR8284511_trimmed.fq.sort.sort.q10.rmdup.narrowPeak_peak_58756	146	.	8.72818	17.1827	14.6201	120
chr8	75131783	75131964	SRR8284511_trimmed.fq.sort.sort.q10.rmdup.narrowPeak_peak_58757	64	.	5.26316	8.85943	6.47956	113
chr8	75132526	75132859	SRR8284511_trimmed.fq.sort.sort.q10.rmdup.narrowPeak_peak_58758	246	.	11.0558	27.3382	24.6289	124
```
