## Supplemental Data File 1 for "A gene desert required for regulatory control of pleiotropic *Shox2* expression and embryonic survival": NP_Paliou_2019_CTCF_r1.narrowPeak (part 8 of 8)

```
chr8	75160199	75160367	SRR8284511_trimmed.fq.sort.sort.q10.rmdup.narrowPeak_peak_58759	77	.	6.48941	10.1795	7.75508	103
chr8	75170736	75170893	SRR8284511_trimmed.fq.sort.sort.q10.rmdup.narrowPeak_peak_58760	46	.	4.99186	6.94015	4.61497	72
chr8	75217990	75218340	SRR8284511_trimmed.fq.sort.sort.q10.rmdup.narrowPeak_peak_58761	831	.	19.7266	86.5655	83.1831	167
chr8	75219920	75220208	SRR8284511_trimmed.fq.sort.sort.q10.rmdup.narrowPeak_peak_58762	368	.	11.508	39.6878	36.8339	147
chr8	75234241	75234675	SRR8284511_trimmed.fq.sort.sort.q10.rmdup.narrowPeak_peak_58763	635	.	21.0526	66.6799	63.5364	187
chr8	75272211	75272551	SRR8284511_trimmed.fq.sort.sort.q10.rmdup.narrowPeak_peak_58764	934	.	24.4596	97.0031	93.4745	145
chr8	75315811	75316377	SRR8284511_trimmed.fq.sort.sort.q10.rmdup.narrowPeak_peak_58765	1518	.	29.2765	156.704	151.87	309
chr8	76067782	76068142	SRR8284511_trimmed.fq.sort.sort.q10.rmdup.narrowPeak_peak_58766	1056	.	27.6808	109.406	105.681	129
chr8	76328600	76328987	SRR8284511_trimmed.fq.sort.sort.q10.rmdup.narrowPeak_peak_58767	128	.	8.47139	15.3491	12.8168	142
chr8	76332959	76333123	SRR8284511_trimmed.fq.sort.sort.q10.rmdup.narrowPeak_peak_58768	77	.	6.48941	10.1795	7.75508	72
chr8	76422496	76422783	SRR8284511_trimmed.fq.sort.sort.q10.rmdup.narrowPeak_peak_58769	410	.	17.8571	43.95	41.0496	146
chr8	76787757	76788137	SRR8284511_trimmed.fq.sort.sort.q10.rmdup.narrowPeak_peak_58770	458	.	18.9194	48.8165	45.8641	187
chr8	76799832	76799980	SRR8284511_trimmed.fq.sort.sort.q10.rmdup.narrowPeak_peak_58771	56	.	5.49104	7.98366	5.62208	77
chr8	76973567	76973715	SRR8284511_trimmed.fq.sort.sort.q10.rmdup.narrowPeak_peak_58772	27	.	3.99349	4.97924	2.74418	116
chr8	77016743	77017062	SRR8284511_trimmed.fq.sort.sort.q10.rmdup.narrowPeak_peak_58773	538	.	19.8536	56.8847	53.8474	190
chr8	77042402	77042550	SRR8284511_trimmed.fq.sort.sort.q10.rmdup.narrowPeak_peak_58774	36	.	4.49267	5.9373	3.65333	30
chr8	77154500	77154880	SRR8284511_trimmed.fq.sort.sort.q10.rmdup.narrowPeak_peak_58775	1118	.	28.303	115.671	111.834	207
chr8	77239544	77239813	SRR8284511_trimmed.fq.sort.sort.q10.rmdup.narrowPeak_peak_58776	312	.	14.9561	34.0838	31.2933	99
chr8	77296287	77296461	SRR8284511_trimmed.fq.sort.sort.q10.rmdup.narrowPeak_peak_58777	124	.	8.48616	14.9379	12.4114	95
chr8	77311938	77312111	SRR8284511_trimmed.fq.sort.sort.q10.rmdup.narrowPeak_peak_58778	77	.	6.48941	10.1795	7.75508	82
chr8	77326301	77326540	SRR8284511_trimmed.fq.sort.sort.q10.rmdup.narrowPeak_peak_58779	225	.	12.279	25.239	22.5572	120
chr8	77343312	77343633	SRR8284511_trimmed.fq.sort.sort.q10.rmdup.narrowPeak_peak_58780	186	.	10.2267	21.2503	18.6244	190
chr8	77357155	77357455	SRR8284511_trimmed.fq.sort.sort.q10.rmdup.narrowPeak_peak_58781	539	.	19.4582	57.0054	53.9669	168
chr8	77367056	77367411	SRR8284511_trimmed.fq.sort.sort.q10.rmdup.narrowPeak_peak_58782	346	.	14.9194	37.4646	34.6355	224
chr8	77379347	77379724	SRR8284511_trimmed.fq.sort.sort.q10.rmdup.narrowPeak_peak_58783	862	.	23.649	89.7096	86.2841	161
chr8	77406958	77407203	SRR8284511_trimmed.fq.sort.sort.q10.rmdup.narrowPeak_peak_58784	306	.	14.5534	33.4049	30.6222	114
chr8	77419579	77420131	SRR8284511_trimmed.fq.sort.sort.q10.rmdup.narrowPeak_peak_58785	890	.	21.1321	92.4985	89.0348	368
chr8	77440601	77440875	SRR8284511_trimmed.fq.sort.sort.q10.rmdup.narrowPeak_peak_58786	626	.	21.0294	65.7722	62.6389	134
chr8	77491101	77491326	SRR8284511_trimmed.fq.sort.sort.q10.rmdup.narrowPeak_peak_58787	143	.	9.13286	16.8922	14.3336	115
chr8	77525009	77525207	SRR8284511_trimmed.fq.sort.sort.q10.rmdup.narrowPeak_peak_58788	106	.	7.6365	13.1356	10.6475	100
chr8	77534948	77535347	SRR8284511_trimmed.fq.sort.sort.q10.rmdup.narrowPeak_peak_58789	678	.	22.454	71.0103	67.8181	252
chr8	77550253	77550548	SRR8284511_trimmed.fq.sort.sort.q10.rmdup.narrowPeak_peak_58790	724	.	22.5711	75.6985	72.4509	147
chr8	77568639	77568794	SRR8284511_trimmed.fq.sort.sort.q10.rmdup.narrowPeak_peak_58791	66	.	5.99023	9.06441	6.67006	87
chr8	77574281	77574606	SRR8284511_trimmed.fq.sort.sort.q10.rmdup.narrowPeak_peak_58792	858	.	25.3502	89.2865	85.8671	179
chr8	77581767	77581924	SRR8284511_trimmed.fq.sort.sort.q10.rmdup.narrowPeak_peak_58793	77	.	6.48941	10.1795	7.75508	130
chr8	77618017	77618259	SRR8284511_trimmed.fq.sort.sort.q10.rmdup.narrowPeak_peak_58794	221	.	11.6676	24.7961	22.12	126
chr8	77630160	77630485	SRR8284511_trimmed.fq.sort.sort.q10.rmdup.narrowPeak_peak_58795	1994	.	35.0899	205.759	199.428	161
chr8	77723936	77724120	SRR8284511_trimmed.fq.sort.sort.q10.rmdup.narrowPeak_peak_58796	29	.	3.7057	5.14418	2.90411	86
chr8	77724176	77724659	SRR8284511_trimmed.fq.sort.sort.q10.rmdup.narrowPeak_peak_58797	619	.	20.2129	65.114	61.9879	339
chr8	77773273	77773618	SRR8284511_trimmed.fq.sort.sort.q10.rmdup.narrowPeak_peak_58798	913	.	25.747	94.8217	91.3248	190
chr8	77850021	77850267	SRR8284511_trimmed.fq.sort.sort.q10.rmdup.narrowPeak_peak_58799	174	.	10.4829	20.0941	17.4833	132
chr8	77925473	77925661	SRR8284511_trimmed.fq.sort.sort.q10.rmdup.narrowPeak_peak_58800	112	.	7.98697	13.7074	11.2044	105
chr8	77991102	77991430	SRR8284511_trimmed.fq.sort.sort.q10.rmdup.narrowPeak_peak_58801	544	.	20.6543	57.4612	54.418	147
chr8	78004123	78004542	SRR8284511_trimmed.fq.sort.sort.q10.rmdup.narrowPeak_peak_58802	1404	.	27.0214	144.916	140.425	221
chr8	78062141	78062546	SRR8284511_trimmed.fq.sort.sort.q10.rmdup.narrowPeak_peak_58803	907	.	17.4669	94.2133	90.7253	141
chr8	78063643	78063894	SRR8284511_trimmed.fq.sort.sort.q10.rmdup.narrowPeak_peak_58804	709	.	14.9544	74.2212	70.9913	121
chr8	78096348	78096712	SRR8284511_trimmed.fq.sort.sort.q10.rmdup.narrowPeak_peak_58805	234	.	12.1163	26.1388	23.445	231
chr8	78124179	78124616	SRR8284511_trimmed.fq.sort.sort.q10.rmdup.narrowPeak_peak_58806	815	.	19.0165	84.868	81.5075	258
chr8	78127920	78128129	SRR8284511_trimmed.fq.sort.sort.q10.rmdup.narrowPeak_peak_58807	241	.	8.79646	26.8677	24.165	100
chr8	78171378	78171670	SRR8284511_trimmed.fq.sort.sort.q10.rmdup.narrowPeak_peak_58808	213	.	11.8741	23.9995	21.3346	115
chr8	78204260	78204594	SRR8284511_trimmed.fq.sort.sort.q10.rmdup.narrowPeak_peak_58809	541	.	19.0922	57.1672	54.1272	163
chr8	78238238	78238630	SRR8284511_trimmed.fq.sort.sort.q10.rmdup.narrowPeak_peak_58810	596	.	20.3165	62.7508	59.6507	222
chr8	78267948	78268096	SRR8284511_trimmed.fq.sort.sort.q10.rmdup.narrowPeak_peak_58811	56	.	5.49104	7.98366	5.62208	62
chr8	78285503	78285656	SRR8284511_trimmed.fq.sort.sort.q10.rmdup.narrowPeak_peak_58812	56	.	5.49104	7.98366	5.62208	67
chr8	78307217	78307365	SRR8284511_trimmed.fq.sort.sort.q10.rmdup.narrowPeak_peak_58813	27	.	3.99349	4.97924	2.74418	94
chr8	78358582	78358731	SRR8284511_trimmed.fq.sort.sort.q10.rmdup.narrowPeak_peak_58814	66	.	5.99023	9.06441	6.67006	41
chr8	78364268	78364416	SRR8284511_trimmed.fq.sort.sort.q10.rmdup.narrowPeak_peak_58815	67	.	5.64516	9.1547	6.75843	76
chr8	78367836	78368062	SRR8284511_trimmed.fq.sort.sort.q10.rmdup.narrowPeak_peak_58816	213	.	10.8871	24.0591	21.3935	111
chr8	78425673	78425875	SRR8284511_trimmed.fq.sort.sort.q10.rmdup.narrowPeak_peak_58817	72	.	5.55633	9.70135	7.29515	108
chr8	78467772	78468284	SRR8284511_trimmed.fq.sort.sort.q10.rmdup.narrowPeak_peak_58818	278	.	13.2933	30.6154	27.866	367
chr8	78477302	78477783	SRR8284511_trimmed.fq.sort.sort.q10.rmdup.narrowPeak_peak_58819	562	.	18.4657	59.2877	56.2248	299
chr8	78491185	78491360	SRR8284511_trimmed.fq.sort.sort.q10.rmdup.narrowPeak_peak_58820	77	.	6.48941	10.1795	7.75508	121
chr8	78511293	78511441	SRR8284511_trimmed.fq.sort.sort.q10.rmdup.narrowPeak_peak_58821	56	.	5.49104	7.98366	5.62208	61
chr8	78545491	78545687	SRR8284511_trimmed.fq.sort.sort.q10.rmdup.narrowPeak_peak_58822	77	.	6.48941	10.1795	7.75508	86
chr8	78561609	78561998	SRR8284511_trimmed.fq.sort.sort.q10.rmdup.narrowPeak_peak_58823	438	.	16.8388	46.7378	43.8074	208
chr8	78646275	78646423	SRR8284511_trimmed.fq.sort.sort.q10.rmdup.narrowPeak_peak_58824	39	.	3.93214	6.25587	3.96387	88
chr8	78648928	78649237	SRR8284511_trimmed.fq.sort.sort.q10.rmdup.narrowPeak_peak_58825	851	.	19.8484	88.5964	85.1865	152
chr8	78651735	78651966	SRR8284511_trimmed.fq.sort.sort.q10.rmdup.narrowPeak_peak_58826	244	.	9.18407	27.1741	24.4668	85
chr8	78702018	78702178	SRR8284511_trimmed.fq.sort.sort.q10.rmdup.narrowPeak_peak_58827	77	.	6.48941	10.1795	7.75508	58
chr8	78719187	78719599	SRR8284511_trimmed.fq.sort.sort.q10.rmdup.narrowPeak_peak_58828	278	.	13.6438	30.5648	27.816	223
chr8	78741775	78742264	SRR8284511_trimmed.fq.sort.sort.q10.rmdup.narrowPeak_peak_58829	517	.	18.6704	54.7671	51.7523	342
chr8	78742343	78742498	SRR8284511_trimmed.fq.sort.sort.q10.rmdup.narrowPeak_peak_58830	41	.	4.36936	6.47113	4.17375	44
chr8	78763254	78763470	SRR8284511_trimmed.fq.sort.sort.q10.rmdup.narrowPeak_peak_58831	124	.	8.48616	14.9379	12.4114	123
chr8	78899794	78900264	SRR8284511_trimmed.fq.sort.sort.q10.rmdup.narrowPeak_peak_58832	1095	.	24.5425	113.385	109.59	262
chr8	78996970	78997189	SRR8284511_trimmed.fq.sort.sort.q10.rmdup.narrowPeak_peak_58833	174	.	10.4829	20.0941	17.4833	112
chr8	79024052	79024242	SRR8284511_trimmed.fq.sort.sort.q10.rmdup.narrowPeak_peak_58834	120	.	7.75384	14.6142	12.0977	68
chr8	79030477	79030661	SRR8284511_trimmed.fq.sort.sort.q10.rmdup.narrowPeak_peak_58835	106	.	7.3836	13.1336	10.6457	99
chr8	79074570	79074736	SRR8284511_trimmed.fq.sort.sort.q10.rmdup.narrowPeak_peak_58836	100	.	7.48779	12.503	10.0247	123
chr8	79250137	79250325	SRR8284511_trimmed.fq.sort.sort.q10.rmdup.narrowPeak_peak_58837	124	.	8.48616	14.9379	12.4114	88
chr8	79252803	79252952	SRR8284511_trimmed.fq.sort.sort.q10.rmdup.narrowPeak_peak_58838	46	.	4.99186	6.94015	4.61497	66
chr8	79297694	79298092	SRR8284511_trimmed.fq.sort.sort.q10.rmdup.narrowPeak_peak_58839	900	.	20.8029	93.5144	90.0364	243
chr8	79339571	79339865	SRR8284511_trimmed.fq.sort.sort.q10.rmdup.narrowPeak_peak_58840	227	.	12.0683	25.4668	22.7823	147
chr8	79381970	79382132	SRR8284511_trimmed.fq.sort.sort.q10.rmdup.narrowPeak_peak_58841	61	.	4.71593	8.5469	6.17363	131
chr8	79386337	79386709	SRR8284511_trimmed.fq.sort.sort.q10.rmdup.narrowPeak_peak_58842	516	.	16.1437	54.7018	51.6876	221
chr8	79403912	79404119	SRR8284511_trimmed.fq.sort.sort.q10.rmdup.narrowPeak_peak_58843	136	.	8.98534	16.1931	13.6442	121
chr8	79482949	79483097	SRR8284511_trimmed.fq.sort.sort.q10.rmdup.narrowPeak_peak_58844	66	.	5.99023	9.06441	6.67006	68
chr8	79488949	79489253	SRR8284511_trimmed.fq.sort.sort.q10.rmdup.narrowPeak_peak_58845	627	.	22.0622	65.9037	62.7689	114
chr8	79522187	79522340	SRR8284511_trimmed.fq.sort.sort.q10.rmdup.narrowPeak_peak_58846	56	.	5.49104	7.98366	5.62208	84
chr8	79529606	79529927	SRR8284511_trimmed.fq.sort.sort.q10.rmdup.narrowPeak_peak_58847	318	.	14.4878	34.6417	31.8445	131
chr8	79562719	79563019	SRR8284511_trimmed.fq.sort.sort.q10.rmdup.narrowPeak_peak_58848	495	.	20.1939	52.5793	49.5874	141
chr8	79583492	79583660	SRR8284511_trimmed.fq.sort.sort.q10.rmdup.narrowPeak_peak_58849	113	.	5.24526	13.8192	11.3144	87
chr8	79585027	79585392	SRR8284511_trimmed.fq.sort.sort.q10.rmdup.narrowPeak_peak_58850	928	.	18.2052	96.3338	92.8147	146
chr8	79587342	79587653	SRR8284511_trimmed.fq.sort.sort.q10.rmdup.narrowPeak_peak_58851	434	.	11.0659	46.3566	43.4304	130
chr8	79603290	79603694	SRR8284511_trimmed.fq.sort.sort.q10.rmdup.narrowPeak_peak_58852	794	.	19.2343	82.8161	79.4819	121
chr8	79606229	79606548	SRR8284511_trimmed.fq.sort.sort.q10.rmdup.narrowPeak_peak_58853	319	.	10.4803	34.7956	31.9967	172
chr8	79650332	79650828	SRR8284511_trimmed.fq.sort.sort.q10.rmdup.narrowPeak_peak_58854	798	.	20.9683	83.2121	79.8728	275
chr8	79670378	79670596	SRR8284511_trimmed.fq.sort.sort.q10.rmdup.narrowPeak_peak_58855	143	.	9.13286	16.8922	14.3336	100
chr8	79697037	79697228	SRR8284511_trimmed.fq.sort.sort.q10.rmdup.narrowPeak_peak_58856	161	.	9.98371	18.7723	16.1813	110
chr8	79728020	79728219	SRR8284511_trimmed.fq.sort.sort.q10.rmdup.narrowPeak_peak_58857	175	.	10.2117	20.158	17.5461	105
chr8	79734328	79734692	SRR8284511_trimmed.fq.sort.sort.q10.rmdup.narrowPeak_peak_58858	1238	.	28.3736	127.944	123.861	167
chr8	79861751	79862015	SRR8284511_trimmed.fq.sort.sort.q10.rmdup.narrowPeak_peak_58859	66	.	5.99023	9.06441	6.67006	125
chr8	79935799	79936277	SRR8284511_trimmed.fq.sort.sort.q10.rmdup.narrowPeak_peak_58860	143	.	8.8574	16.9121	14.3532	333
chr8	79941633	79941801	SRR8284511_trimmed.fq.sort.sort.q10.rmdup.narrowPeak_peak_58861	100	.	7.48779	12.503	10.0247	82
chr8	79952880	79953159	SRR8284511_trimmed.fq.sort.sort.q10.rmdup.narrowPeak_peak_58862	428	.	18.0394	45.7687	42.8486	142
chr8	80021104	80021296	SRR8284511_trimmed.fq.sort.sort.q10.rmdup.narrowPeak_peak_58863	124	.	8.48616	14.9379	12.4114	62
chr8	80057461	80057692	SRR8284511_trimmed.fq.sort.sort.q10.rmdup.narrowPeak_peak_58864	45	.	4.80853	6.90393	4.5945	111
chr8	80276397	80276637	SRR8284511_trimmed.fq.sort.sort.q10.rmdup.narrowPeak_peak_58865	336	.	15.976	36.477	33.6592	115
chr8	80314787	80314935	SRR8284511_trimmed.fq.sort.sort.q10.rmdup.narrowPeak_peak_58866	36	.	4.48565	5.92631	3.65333	18
chr8	80470116	80470420	SRR8284511_trimmed.fq.sort.sort.q10.rmdup.narrowPeak_peak_58867	328	.	15.0576	35.6115	32.8033	169
chr8	80483261	80483552	SRR8284511_trimmed.fq.sort.sort.q10.rmdup.narrowPeak_peak_58868	557	.	20.9394	58.7933	55.7359	130
chr8	80492853	80493180	SRR8284511_trimmed.fq.sort.sort.q10.rmdup.narrowPeak_peak_58869	902	.	22.9162	93.7452	90.2635	201
chr8	80688098	80688488	SRR8284511_trimmed.fq.sort.sort.q10.rmdup.narrowPeak_peak_58870	669	.	21.036	70.1275	66.9455	231
chr8	80703838	80703987	SRR8284511_trimmed.fq.sort.sort.q10.rmdup.narrowPeak_peak_58871	66	.	5.99023	9.06441	6.67006	75
chr8	80710694	80711005	SRR8284511_trimmed.fq.sort.sort.q10.rmdup.narrowPeak_peak_58872	700	.	21.2969	73.2608	70.0423	190
chr8	80753216	80753678	SRR8284511_trimmed.fq.sort.sort.q10.rmdup.narrowPeak_peak_58873	1176	.	26.4276	121.599	117.648	304
chr8	80772794	80773040	SRR8284511_trimmed.fq.sort.sort.q10.rmdup.narrowPeak_peak_58874	294	.	14.6284	32.2195	29.4508	135
chr8	80792319	80792615	SRR8284511_trimmed.fq.sort.sort.q10.rmdup.narrowPeak_peak_58875	201	.	11.4813	22.7972	20.1473	78
chr8	80798896	80799191	SRR8284511_trimmed.fq.sort.sort.q10.rmdup.narrowPeak_peak_58876	234	.	12.4976	26.1839	23.4893	123
chr8	80813455	80813795	SRR8284511_trimmed.fq.sort.sort.q10.rmdup.narrowPeak_peak_58877	990	.	24.0236	102.697	99.0813	195
chr8	80878812	80879162	SRR8284511_trimmed.fq.sort.sort.q10.rmdup.narrowPeak_peak_58878	152	.	8.24969	17.847	15.2717	155
chr8	80880644	80880842	SRR8284511_trimmed.fq.sort.sort.q10.rmdup.narrowPeak_peak_58879	118	.	7.3616	14.4004	11.8871	109
chr8	80949797	80949998	SRR8284511_trimmed.fq.sort.sort.q10.rmdup.narrowPeak_peak_58880	124	.	8.48616	14.9379	12.4114	73
chr8	80974928	80975154	SRR8284511_trimmed.fq.sort.sort.q10.rmdup.narrowPeak_peak_58881	112	.	7.98697	13.7074	11.2044	136
chr8	80991969	80992358	SRR8284511_trimmed.fq.sort.sort.q10.rmdup.narrowPeak_peak_58882	517	.	14.4173	54.7568	51.7421	176
chr8	80996721	80996952	SRR8284511_trimmed.fq.sort.sort.q10.rmdup.narrowPeak_peak_58883	399	.	11.9942	42.792	39.9041	100
chr8	81006566	81006714	SRR8284511_trimmed.fq.sort.sort.q10.rmdup.narrowPeak_peak_58884	46	.	4.99186	6.94015	4.61497	101
chr8	81061956	81062361	SRR8284511_trimmed.fq.sort.sort.q10.rmdup.narrowPeak_peak_58885	438	.	16.8388	46.7378	43.8074	216
chr8	81341526	81341859	SRR8284511_trimmed.fq.sort.sort.q10.rmdup.narrowPeak_peak_58886	589	.	20.3903	62.0368	58.9442	156
chr8	81349455	81349799	SRR8284511_trimmed.fq.sort.sort.q10.rmdup.narrowPeak_peak_58887	1751	.	34.7955	180.674	175.125	182
chr8	81478716	81479012	SRR8284511_trimmed.fq.sort.sort.q10.rmdup.narrowPeak_peak_58888	1146	.	27.2873	118.542	114.651	148
chr8	81479066	81479214	SRR8284511_trimmed.fq.sort.sort.q10.rmdup.narrowPeak_peak_58889	46	.	4.01043	6.92623	4.61497	73
chr8	81483929	81484130	SRR8284511_trimmed.fq.sort.sort.q10.rmdup.narrowPeak_peak_58890	150	.	9.28333	17.6159	15.0437	122
chr8	81614272	81614420	SRR8284511_trimmed.fq.sort.sort.q10.rmdup.narrowPeak_peak_58891	66	.	5.99023	9.06441	6.67006	84
chr8	81662929	81663165	SRR8284511_trimmed.fq.sort.sort.q10.rmdup.narrowPeak_peak_58892	36	.	4.49267	5.9373	3.65333	102
chr8	81767240	81767523	SRR8284511_trimmed.fq.sort.sort.q10.rmdup.narrowPeak_peak_58893	334	.	15.0086	36.2187	33.4036	132
chr8	81806882	81807187	SRR8284511_trimmed.fq.sort.sort.q10.rmdup.narrowPeak_peak_58894	1291	.	29.932	133.381	129.176	123
chr8	81812490	81812722	SRR8284511_trimmed.fq.sort.sort.q10.rmdup.narrowPeak_peak_58895	136	.	8.98534	16.1931	13.6442	113
chr8	82028995	82029266	SRR8284511_trimmed.fq.sort.sort.q10.rmdup.narrowPeak_peak_58896	442	.	14.6906	47.201	44.2658	137
chr8	82032117	82032400	SRR8284511_trimmed.fq.sort.sort.q10.rmdup.narrowPeak_peak_58897	455	.	15.3448	48.5057	45.5567	136
chr8	82351309	82351617	SRR8284511_trimmed.fq.sort.sort.q10.rmdup.narrowPeak_peak_58898	559	.	19.1985	59.0141	55.9544	141
chr8	82491076	82491302	SRR8284511_trimmed.fq.sort.sort.q10.rmdup.narrowPeak_peak_58899	112	.	7.98697	13.7074	11.2044	119
chr8	82624654	82624884	SRR8284511_trimmed.fq.sort.sort.q10.rmdup.narrowPeak_peak_58900	124	.	8.48616	14.9379	12.4114	113
chr8	82689429	82689695	SRR8284511_trimmed.fq.sort.sort.q10.rmdup.narrowPeak_peak_58901	629	.	21.7033	66.1313	62.994	130
chr8	82744563	82744996	SRR8284511_trimmed.fq.sort.sort.q10.rmdup.narrowPeak_peak_58902	1065	.	26.6824	110.325	106.584	138
chr8	82841587	82841890	SRR8284511_trimmed.fq.sort.sort.q10.rmdup.narrowPeak_peak_58903	658	.	21.8575	69.0346	65.8648	147
chr8	82863059	82863338	SRR8284511_trimmed.fq.sort.sort.q10.rmdup.narrowPeak_peak_58904	1357	.	31.6245	140.128	135.764	133
chr8	82870610	82870862	SRR8284511_trimmed.fq.sort.sort.q10.rmdup.narrowPeak_peak_58905	149	.	9.48453	17.4716	14.9014	110
chr8	82953305	82953500	SRR8284511_trimmed.fq.sort.sort.q10.rmdup.narrowPeak_peak_58906	100	.	7.48779	12.503	10.0247	101
chr8	83087715	83087914	SRR8284511_trimmed.fq.sort.sort.q10.rmdup.narrowPeak_peak_58907	160	.	6.94569	18.6457	16.0596	104
chr8	83089403	83089765	SRR8284511_trimmed.fq.sort.sort.q10.rmdup.narrowPeak_peak_58908	1285	.	26.5264	132.717	128.527	181
chr8	83100088	83100376	SRR8284511_trimmed.fq.sort.sort.q10.rmdup.narrowPeak_peak_58909	715	.	23.5571	74.8153	71.5785	146
chr8	83165349	83165498	SRR8284511_trimmed.fq.sort.sort.q10.rmdup.narrowPeak_peak_58910	69	.	4.78011	9.31201	6.91321	84
chr8	83169708	83170023	SRR8284511_trimmed.fq.sort.sort.q10.rmdup.narrowPeak_peak_58911	1003	.	22.5557	104.024	100.387	153
chr8	83178219	83178429	SRR8284511_trimmed.fq.sort.sort.q10.rmdup.narrowPeak_peak_58912	66	.	5.99023	9.06441	6.67006	94
chr8	83227741	83227950	SRR8284511_trimmed.fq.sort.sort.q10.rmdup.narrowPeak_peak_58913	136	.	8.98534	16.1931	13.6442	82
chr8	83260358	83260870	SRR8284511_trimmed.fq.sort.sort.q10.rmdup.narrowPeak_peak_58914	1157	.	25.5858	119.669	115.756	263
chr8	83290327	83290519	SRR8284511_trimmed.fq.sort.sort.q10.rmdup.narrowPeak_peak_58915	77	.	6.48941	10.1795	7.75508	80
chr8	83300228	83300501	SRR8284511_trimmed.fq.sort.sort.q10.rmdup.narrowPeak_peak_58916	298	.	14.4887	32.6349	29.8615	143
chr8	83323090	83323378	SRR8284511_trimmed.fq.sort.sort.q10.rmdup.narrowPeak_peak_58917	329	.	15.1569	35.78	32.9699	109
chr8	83327256	83327404	SRR8284511_trimmed.fq.sort.sort.q10.rmdup.narrowPeak_peak_58918	41	.	4.70633	6.49111	4.19307	65
chr8	83342713	83343050	SRR8284511_trimmed.fq.sort.sort.q10.rmdup.narrowPeak_peak_58919	848	.	25.8308	88.2917	84.886	198
chr8	83399434	83399648	SRR8284511_trimmed.fq.sort.sort.q10.rmdup.narrowPeak_peak_58920	88	.	6.9886	11.3264	8.87417	85
chr8	83406883	83407130	SRR8284511_trimmed.fq.sort.sort.q10.rmdup.narrowPeak_peak_58921	422	.	17.2442	45.161	42.2475	134
chr8	83442831	83443040	SRR8284511_trimmed.fq.sort.sort.q10.rmdup.narrowPeak_peak_58922	66	.	5.99023	9.06441	6.67006	79
chr8	83450032	83450244	SRR8284511_trimmed.fq.sort.sort.q10.rmdup.narrowPeak_peak_58923	250	.	8.96218	27.7983	25.0836	97
chr8	83451103	83451490	SRR8284511_trimmed.fq.sort.sort.q10.rmdup.narrowPeak_peak_58924	1022	.	22.188	105.904	102.237	177
chr8	83487892	83488133	SRR8284511_trimmed.fq.sort.sort.q10.rmdup.narrowPeak_peak_58925	149	.	9.48453	17.4716	14.9014	136
chr8	83565736	83565995	SRR8284511_trimmed.fq.sort.sort.q10.rmdup.narrowPeak_peak_58926	288	.	9.39693	31.6534	28.8914	140
chr8	83566523	83566857	SRR8284511_trimmed.fq.sort.sort.q10.rmdup.narrowPeak_peak_58927	1268	.	25.0585	131.037	126.885	146
chr8	83590595	83590790	SRR8284511_trimmed.fq.sort.sort.q10.rmdup.narrowPeak_peak_58928	127	.	7.37463	15.331	12.7992	107
chr8	83595148	83595326	SRR8284511_trimmed.fq.sort.sort.q10.rmdup.narrowPeak_peak_58929	65	.	3.94971	8.96649	6.58445	90
chr8	83596400	83596717	SRR8284511_trimmed.fq.sort.sort.q10.rmdup.narrowPeak_peak_58930	1013	.	19.151	105.004	101.352	166
chr8	83598262	83598465	SRR8284511_trimmed.fq.sort.sort.q10.rmdup.narrowPeak_peak_58931	138	.	5.67986	16.4509	13.8986	106
chr8	83622273	83622696	SRR8284511_trimmed.fq.sort.sort.q10.rmdup.narrowPeak_peak_58932	1019	.	19.0787	105.659	101.996	225
chr8	83624789	83625054	SRR8284511_trimmed.fq.sort.sort.q10.rmdup.narrowPeak_peak_58933	389	.	10.1291	41.8758	38.998	124
chr8	83656525	83656825	SRR8284511_trimmed.fq.sort.sort.q10.rmdup.narrowPeak_peak_58934	262	.	11.6394	29.0101	26.28	153
chr8	83662348	83662694	SRR8284511_trimmed.fq.sort.sort.q10.rmdup.narrowPeak_peak_58935	1161	.	26.6146	120.044	116.124	143
chr8	83668721	83669085	SRR8284511_trimmed.fq.sort.sort.q10.rmdup.narrowPeak_peak_58936	925	.	24.9406	96.0885	92.5735	154
chr8	83679181	83679372	SRR8284511_trimmed.fq.sort.sort.q10.rmdup.narrowPeak_peak_58937	79	.	6.41026	10.3922	7.9641	47
chr8	83681234	83681390	SRR8284511_trimmed.fq.sort.sort.q10.rmdup.narrowPeak_peak_58938	81	.	6.49833	10.5342	8.10364	60
chr8	83697293	83697459	SRR8284511_trimmed.fq.sort.sort.q10.rmdup.narrowPeak_peak_58939	96	.	7.26181	12.1356	9.66987	95
chr8	83710914	83711121	SRR8284511_trimmed.fq.sort.sort.q10.rmdup.narrowPeak_peak_58940	40	.	4.64166	6.38988	4.0945	91
chr8	83724833	83725105	SRR8284511_trimmed.fq.sort.sort.q10.rmdup.narrowPeak_peak_58941	764	.	16.9625	79.706	76.4101	139
chr8	83729449	83729752	SRR8284511_trimmed.fq.sort.sort.q10.rmdup.narrowPeak_peak_58942	854	.	18.2367	88.8394	85.426	141
chr8	83737356	83737633	SRR8284511_trimmed.fq.sort.sort.q10.rmdup.narrowPeak_peak_58943	365	.	16.0702	39.4437	36.5925	137
chr8	83746488	83746636	SRR8284511_trimmed.fq.sort.sort.q10.rmdup.narrowPeak_peak_58944	54	.	5.40275	7.84321	5.49684	67
chr8	83754247	83754476	SRR8284511_trimmed.fq.sort.sort.q10.rmdup.narrowPeak_peak_58945	233	.	8.68691	26.0733	23.3802	121
chr8	83766600	83767265	SRR8284511_trimmed.fq.sort.sort.q10.rmdup.narrowPeak_peak_58947	394	.	14.8228	42.3191	39.4365	550
chr8	83772542	83772775	SRR8284511_trimmed.fq.sort.sort.q10.rmdup.narrowPeak_peak_58948	56	.	5.49104	7.98366	5.62208	73
chr8	83783303	83783661	SRR8284511_trimmed.fq.sort.sort.q10.rmdup.narrowPeak_peak_58949	330	.	14.0003	35.8564	33.0453	134
chr8	83803334	83803679	SRR8284511_trimmed.fq.sort.sort.q10.rmdup.narrowPeak_peak_58950	267	.	12.651	29.5187	26.7825	168
chr8	83841629	83841875	SRR8284511_trimmed.fq.sort.sort.q10.rmdup.narrowPeak_peak_58951	159	.	9.82318	18.5069	15.9226	108
chr8	83876923	83877233	SRR8284511_trimmed.fq.sort.sort.q10.rmdup.narrowPeak_peak_58952	165	.	9.61707	19.1698	16.5739	119
chr8	83885280	83885550	SRR8284511_trimmed.fq.sort.sort.q10.rmdup.narrowPeak_peak_58953	422	.	17.2442	45.161	42.2475	123
chr8	83893936	83894265	SRR8284511_trimmed.fq.sort.sort.q10.rmdup.narrowPeak_peak_58954	833	.	13.3541	86.762	83.3768	194
chr8	83895965	83896223	SRR8284511_trimmed.fq.sort.sort.q10.rmdup.narrowPeak_peak_58955	651	.	11.4116	68.3454	65.1835	113
chr8	83897368	83897610	SRR8284511_trimmed.fq.sort.sort.q10.rmdup.narrowPeak_peak_58956	631	.	11.2091	66.2732	63.1343	113
chr8	83903019	83903273	SRR8284511_trimmed.fq.sort.sort.q10.rmdup.narrowPeak_peak_58957	383	.	15.4275	41.2282	38.3576	115
chr8	83903358	83903597	SRR8284511_trimmed.fq.sort.sort.q10.rmdup.narrowPeak_peak_58958	93	.	6.57997	11.8051	9.34523	95
chr8	83921581	83921961	SRR8284511_trimmed.fq.sort.sort.q10.rmdup.narrowPeak_peak_58959	1475	.	30.9153	152.273	147.573	204
chr8	83955125	83955492	SRR8284511_trimmed.fq.sort.sort.q10.rmdup.narrowPeak_peak_58960	1114	.	24.1502	115.327	111.496	231
chr8	83956956	83957117	SRR8284511_trimmed.fq.sort.sort.q10.rmdup.narrowPeak_peak_58961	77	.	4.90013	10.2167	7.79155	93
chr8	83976190	83976391	SRR8284511_trimmed.fq.sort.sort.q10.rmdup.narrowPeak_peak_58962	102	.	6.88811	12.7302	10.2484	100
chr8	83976867	83977123	SRR8284511_trimmed.fq.sort.sort.q10.rmdup.narrowPeak_peak_58963	267	.	12.2455	29.453	26.7178	120
chr8	83983298	83983700	SRR8284511_trimmed.fq.sort.sort.q10.rmdup.narrowPeak_peak_58964	563	.	19.399	59.3837	56.3199	165
chr8	83987497	83987655	SRR8284511_trimmed.fq.sort.sort.q10.rmdup.narrowPeak_peak_58965	56	.	4.96383	8.03297	5.67033	86
chr8	83998645	83998920	SRR8284511_trimmed.fq.sort.sort.q10.rmdup.narrowPeak_peak_58966	770	.	23.5817	80.3331	77.0297	136
chr8	84008496	84008744	SRR8284511_trimmed.fq.sort.sort.q10.rmdup.narrowPeak_peak_58967	127	.	5.53295	15.2932	12.7617	107
chr8	84009807	84010236	SRR8284511_trimmed.fq.sort.sort.q10.rmdup.narrowPeak_peak_58968	1424	.	24.5011	146.956	142.408	219
chr8	84015924	84016072	SRR8284511_trimmed.fq.sort.sort.q10.rmdup.narrowPeak_peak_58969	45	.	4.91159	6.81351	4.50643	124
chr8	84024072	84024543	SRR8284511_trimmed.fq.sort.sort.q10.rmdup.narrowPeak_peak_58970	961	.	23.5069	99.6804	96.1113	291
chr8	84039080	84039389	SRR8284511_trimmed.fq.sort.sort.q10.rmdup.narrowPeak_peak_58971	1172	.	20.7865	121.222	117.278	162
chr8	84042067	84042330	SRR8284511_trimmed.fq.sort.sort.q10.rmdup.narrowPeak_peak_58972	442	.	10.2754	47.2107	44.2753	143
chr8	84046592	84046823	SRR8284511_trimmed.fq.sort.sort.q10.rmdup.narrowPeak_peak_58973	125	.	6.53287	15.0862	12.5576	120
chr8	84053306	84053460	SRR8284511_trimmed.fq.sort.sort.q10.rmdup.narrowPeak_peak_58974	77	.	6.48941	10.1795	7.75508	95
chr8	84059290	84059514	SRR8284511_trimmed.fq.sort.sort.q10.rmdup.narrowPeak_peak_58975	111	.	7.97448	13.687	11.1898	112
chr8	84083767	84083978	SRR8284511_trimmed.fq.sort.sort.q10.rmdup.narrowPeak_peak_58976	145	.	9.26468	17.1092	14.5474	132
chr8	84104222	84104458	SRR8284511_trimmed.fq.sort.sort.q10.rmdup.narrowPeak_peak_58977	194	.	10.0635	22.0764	19.4378	126
chr8	84107903	84108134	SRR8284511_trimmed.fq.sort.sort.q10.rmdup.narrowPeak_peak_58978	173	.	9.4518	19.9386	17.3323	123
chr8	84164265	84164456	SRR8284511_trimmed.fq.sort.sort.q10.rmdup.narrowPeak_peak_58979	124	.	8.48616	14.9379	12.4114	92
chr8	84173958	84174155	SRR8284511_trimmed.fq.sort.sort.q10.rmdup.narrowPeak_peak_58980	100	.	7.48779	12.503	10.0247	90
chr8	84180876	84181098	SRR8284511_trimmed.fq.sort.sort.q10.rmdup.narrowPeak_peak_58981	34	.	4.23442	5.75391	3.49479	112
chr8	84186493	84186823	SRR8284511_trimmed.fq.sort.sort.q10.rmdup.narrowPeak_peak_58982	997	.	16.4844	103.36	99.7342	144
chr8	84187399	84187715	SRR8284511_trimmed.fq.sort.sort.q10.rmdup.narrowPeak_peak_58983	1012	.	16.4574	104.878	101.228	150
chr8	84193709	84194017	SRR8284511_trimmed.fq.sort.sort.q10.rmdup.narrowPeak_peak_58984	486	.	13.7162	51.6692	48.6867	124
chr8	84196113	84196370	SRR8284511_trimmed.fq.sort.sort.q10.rmdup.narrowPeak_peak_58985	155	.	6.70125	18.0955	15.5169	123
chr8	84204485	84204767	SRR8284511_trimmed.fq.sort.sort.q10.rmdup.narrowPeak_peak_58986	714	.	17.2429	74.7151	71.4795	138
chr8	84210466	84210799	SRR8284511_trimmed.fq.sort.sort.q10.rmdup.narrowPeak_peak_58987	1037	.	21.3328	107.403	103.712	193
chr8	84221047	84221256	SRR8284511_trimmed.fq.sort.sort.q10.rmdup.narrowPeak_peak_58988	72	.	5.92818	9.61399	7.20919	86
chr8	84230751	84231030	SRR8284511_trimmed.fq.sort.sort.q10.rmdup.narrowPeak_peak_58989	171	.	9.93856	19.7047	17.1013	140
chr8	84235624	84235805	SRR8284511_trimmed.fq.sort.sort.q10.rmdup.narrowPeak_peak_58990	41	.	4.67377	6.44013	4.14347	83
chr8	84248156	84248388	SRR8284511_trimmed.fq.sort.sort.q10.rmdup.narrowPeak_peak_58991	166	.	9.95261	19.2162	16.6194	140
chr8	84255829	84256206	SRR8284511_trimmed.fq.sort.sort.q10.rmdup.narrowPeak_peak_58992	140	.	8.94202	16.5781	14.024	202
chr8	84285715	84285993	SRR8284511_trimmed.fq.sort.sort.q10.rmdup.narrowPeak_peak_58993	745	.	18.562	77.8456	74.5725	145
chr8	84288989	84289220	SRR8284511_trimmed.fq.sort.sort.q10.rmdup.narrowPeak_peak_58994	352	.	8.67052	38.1076	35.2715	102
chr8	84291732	84292133	SRR8284511_trimmed.fq.sort.sort.q10.rmdup.narrowPeak_peak_58995	1260	.	23.3013	130.22	126.086	156
chr8	84337593	84337800	SRR8284511_trimmed.fq.sort.sort.q10.rmdup.narrowPeak_peak_58996	174	.	10.4829	20.0941	17.4833	82
chr8	84357746	84358234	SRR8284511_trimmed.fq.sort.sort.q10.rmdup.narrowPeak_peak_58997	838	.	21.1973	87.2746	83.8824	214
chr8	84363518	84364099	SRR8284511_trimmed.fq.sort.sort.q10.rmdup.narrowPeak_peak_58998	1152	.	24.1652	119.177	115.274	381
chr8	84391285	84391449	SRR8284511_trimmed.fq.sort.sort.q10.rmdup.narrowPeak_peak_58999	56	.	5.49104	7.98366	5.62208	85
chr8	84392263	84392468	SRR8284511_trimmed.fq.sort.sort.q10.rmdup.narrowPeak_peak_59000	136	.	8.98534	16.1931	13.6442	79
chr8	84417886	84418057	SRR8284511_trimmed.fq.sort.sort.q10.rmdup.narrowPeak_peak_59001	46	.	4.99186	6.94015	4.61497	72
chr8	84445799	84446023	SRR8284511_trimmed.fq.sort.sort.q10.rmdup.narrowPeak_peak_59002	88	.	6.9886	11.3264	8.87417	108
chr8	84454563	84454871	SRR8284511_trimmed.fq.sort.sort.q10.rmdup.narrowPeak_peak_59003	334	.	15.463	36.2983	33.4823	138
chr8	84474529	84474752	SRR8284511_trimmed.fq.sort.sort.q10.rmdup.narrowPeak_peak_59004	218	.	11.8483	24.5207	21.848	99
chr8	84509857	84510083	SRR8284511_trimmed.fq.sort.sort.q10.rmdup.narrowPeak_peak_59005	77	.	5.64259	10.2095	7.78463	167
chr8	84513804	84514214	SRR8284511_trimmed.fq.sort.sort.q10.rmdup.narrowPeak_peak_59006	355	.	12.4323	38.3695	35.5305	156
chr8	84518236	84518484	SRR8284511_trimmed.fq.sort.sort.q10.rmdup.narrowPeak_peak_59007	134	.	7.48698	15.9963	13.4544	144
chr8	84536900	84537225	SRR8284511_trimmed.fq.sort.sort.q10.rmdup.narrowPeak_peak_59008	409	.	17.3732	43.8735	40.974	162
chr8	84554257	84554692	SRR8284511_trimmed.fq.sort.sort.q10.rmdup.narrowPeak_peak_59009	1075	.	27.1336	111.265	107.507	218
chr8	84570212	84570694	SRR8284511_trimmed.fq.sort.sort.q10.rmdup.narrowPeak_peak_59010	242	.	11.9067	26.9948	24.2893	334
chr8	84579679	84579979	SRR8284511_trimmed.fq.sort.sort.q10.rmdup.narrowPeak_peak_59011	1045	.	28.0794	108.209	104.504	157
chr8	84585380	84585630	SRR8284511_trimmed.fq.sort.sort.q10.rmdup.narrowPeak_peak_59012	448	.	17.8485	47.7471	44.8061	111
chr8	84592062	84592328	SRR8284511_trimmed.fq.sort.sort.q10.rmdup.narrowPeak_peak_59013	722	.	12.045	75.4445	72.2003	143
chr8	84594464	84594748	SRR8284511_trimmed.fq.sort.sort.q10.rmdup.narrowPeak_peak_59014	1226	.	17.084	126.713	122.656	131
chr8	84595685	84595961	SRR8284511_trimmed.fq.sort.sort.q10.rmdup.narrowPeak_peak_59015	467	.	9.24814	49.706	46.7444	130
chr8	84614510	84614891	SRR8284511_trimmed.fq.sort.sort.q10.rmdup.narrowPeak_peak_59016	1011	.	26.3744	104.788	101.139	241
chr8	84621220	84621375	SRR8284511_trimmed.fq.sort.sort.q10.rmdup.narrowPeak_peak_59017	46	.	4.99186	6.94015	4.61497	43
chr8	84622382	84622543	SRR8284511_trimmed.fq.sort.sort.q10.rmdup.narrowPeak_peak_59018	66	.	5.99023	9.06441	6.67006	96
chr8	84641848	84642213	SRR8284511_trimmed.fq.sort.sort.q10.rmdup.narrowPeak_peak_59019	148	.	7.22311	17.3709	14.8054	248
chr8	84646855	84647135	SRR8284511_trimmed.fq.sort.sort.q10.rmdup.narrowPeak_peak_59020	433	.	12.9229	46.2941	43.3686	146
chr8	84647422	84647594	SRR8284511_trimmed.fq.sort.sort.q10.rmdup.narrowPeak_peak_59021	72	.	4.94586	9.63549	7.23051	82
chr8	84652955	84653119	SRR8284511_trimmed.fq.sort.sort.q10.rmdup.narrowPeak_peak_59022	67	.	4.52612	9.11697	6.72157	82
chr8	84654639	84654941	SRR8284511_trimmed.fq.sort.sort.q10.rmdup.narrowPeak_peak_59023	478	.	14.2871	50.7732	47.8003	133
chr8	84664965	84665244	SRR8284511_trimmed.fq.sort.sort.q10.rmdup.narrowPeak_peak_59024	205	.	8.3366	23.1642	20.51	138
chr8	84665685	84665946	SRR8284511_trimmed.fq.sort.sort.q10.rmdup.narrowPeak_peak_59025	147	.	6.96656	17.3108	14.7463	128
chr8	84689710	84689949	SRR8284511_trimmed.fq.sort.sort.q10.rmdup.narrowPeak_peak_59026	156	.	8.7519	18.2211	15.6408	121
chr8	84693209	84693362	SRR8284511_trimmed.fq.sort.sort.q10.rmdup.narrowPeak_peak_59027	41	.	4.19139	6.44407	4.1471	82
chr8	84697806	84698020	SRR8284511_trimmed.fq.sort.sort.q10.rmdup.narrowPeak_peak_59028	246	.	9.28369	27.3906	24.6805	105
chr8	84699810	84700052	SRR8284511_trimmed.fq.sort.sort.q10.rmdup.narrowPeak_peak_59029	470	.	11.2175	50.0164	47.0512	106
chr8	84704454	84704739	SRR8284511_trimmed.fq.sort.sort.q10.rmdup.narrowPeak_peak_59030	797	.	13.5248	83.0479	79.7104	131
chr8	84709212	84709501	SRR8284511_trimmed.fq.sort.sort.q10.rmdup.narrowPeak_peak_59031	926	.	17.0298	96.1946	92.6777	159
chr8	84722883	84723078	SRR8284511_trimmed.fq.sort.sort.q10.rmdup.narrowPeak_peak_59032	74	.	5.8393	9.81978	7.41101	75
chr8	84725878	84726270	SRR8284511_trimmed.fq.sort.sort.q10.rmdup.narrowPeak_peak_59033	272	.	12.5294	29.9477	27.2058	246
chr8	84737539	84737927	SRR8284511_trimmed.fq.sort.sort.q10.rmdup.narrowPeak_peak_59034	1497	.	26.8672	154.531	149.764	171
chr8	84745481	84745763	SRR8284511_trimmed.fq.sort.sort.q10.rmdup.narrowPeak_peak_59035	86	.	6.41334	11.1367	8.69538	143
chr8	84759218	84759477	SRR8284511_trimmed.fq.sort.sort.q10.rmdup.narrowPeak_peak_59036	381	.	14.8915	40.9925	38.1242	114
chr8	84806123	84806376	SRR8284511_trimmed.fq.sort.sort.q10.rmdup.narrowPeak_peak_59037	173	.	8.84715	19.9395	17.3332	140
chr8	84810895	84811064	SRR8284511_trimmed.fq.sort.sort.q10.rmdup.narrowPeak_peak_59038	127	.	4.88865	15.3186	12.7869	79
chr8	84813101	84813387	SRR8284511_trimmed.fq.sort.sort.q10.rmdup.narrowPeak_peak_59039	1030	.	16.7673	106.754	103.074	142
chr8	84815524	84815916	SRR8284511_trimmed.fq.sort.sort.q10.rmdup.narrowPeak_peak_59040	869	.	14.9818	90.3816	86.9473	230
chr8	84823719	84824069	SRR8284511_trimmed.fq.sort.sort.q10.rmdup.narrowPeak_peak_59041	854	.	23.2423	88.8823	85.4686	147
chr8	84831574	84831773	SRR8284511_trimmed.fq.sort.sort.q10.rmdup.narrowPeak_peak_59042	104	.	7.28988	12.9797	10.4941	123
chr8	84833280	84833428	SRR8284511_trimmed.fq.sort.sort.q10.rmdup.narrowPeak_peak_59043	76	.	5.76369	10.0532	7.63989	36
chr8	84837451	84837661	SRR8284511_trimmed.fq.sort.sort.q10.rmdup.narrowPeak_peak_59044	89	.	6.36132	11.4385	8.98451	95
chr8	84845685	84845991	SRR8284511_trimmed.fq.sort.sort.q10.rmdup.narrowPeak_peak_59045	579	.	16.1724	61.0143	57.933	130
chr8	84847025	84847203	SRR8284511_trimmed.fq.sort.sort.q10.rmdup.narrowPeak_peak_59046	70	.	4.85239	9.45365	7.05187	65
chr8	84853679	84853886	SRR8284511_trimmed.fq.sort.sort.q10.rmdup.narrowPeak_peak_59047	121	.	8.07754	14.7028	12.1847	97
chr8	84855625	84855855	SRR8284511_trimmed.fq.sort.sort.q10.rmdup.narrowPeak_peak_59048	55	.	5.44231	7.90609	5.55819	119
chr8	84871393	84871765	SRR8284511_trimmed.fq.sort.sort.q10.rmdup.narrowPeak_peak_59049	658	.	18.3863	69.067	65.8968	163
chr8	84874633	84874794	SRR8284511_trimmed.fq.sort.sort.q10.rmdup.narrowPeak_peak_59050	54	.	4.32526	7.80963	5.46433	71
chr8	84878773	84878948	SRR8284511_trimmed.fq.sort.sort.q10.rmdup.narrowPeak_peak_59051	69	.	5.78321	9.37907	6.97893	59
chr8	84893996	84894257	SRR8284511_trimmed.fq.sort.sort.q10.rmdup.narrowPeak_peak_59052	60	.	5.60852	8.45466	6.08336	144
chr8	84903086	84903374	SRR8284511_trimmed.fq.sort.sort.q10.rmdup.narrowPeak_peak_59053	259	.	11.1213	28.6859	25.9599	126
chr8	84914042	84914381	SRR8284511_trimmed.fq.sort.sort.q10.rmdup.narrowPeak_peak_59054	705	.	22.0147	73.7512	70.5269	160
chr8	84928604	84928968	SRR8284511_trimmed.fq.sort.sort.q10.rmdup.narrowPeak_peak_59055	643	.	20.1201	67.5048	64.3521	230
chr8	84946977	84947428	SRR8284511_trimmed.fq.sort.sort.q10.rmdup.narrowPeak_peak_59056	317	.	10.9475	34.5905	31.7939	147
chr8	84956786	84957119	SRR8284511_trimmed.fq.sort.sort.q10.rmdup.narrowPeak_peak_59057	944	.	24.0175	97.9651	94.4219	181
chr8	84964025	84964321	SRR8284511_trimmed.fq.sort.sort.q10.rmdup.narrowPeak_peak_59058	255	.	11.5892	28.2954	25.5745	133
chr8	84974263	84974554	SRR8284511_trimmed.fq.sort.sort.q10.rmdup.narrowPeak_peak_59059	876	.	14.13	91.1393	87.6944	159
chr8	84975394	84975805	SRR8284511_trimmed.fq.sort.sort.q10.rmdup.narrowPeak_peak_59060	1271	.	18.2799	131.271	127.114	219
chr8	84989849	84990590	SRR8284511_trimmed.fq.sort.sort.q10.rmdup.narrowPeak_peak_59061	1347	.	20.742	139.057	134.719	151
chr8	84997874	84998263	SRR8284511_trimmed.fq.sort.sort.q10.rmdup.narrowPeak_peak_59062	1115	.	24.5856	115.402	111.57	220
chr8	85007841	85008025	SRR8284511_trimmed.fq.sort.sort.q10.rmdup.narrowPeak_peak_59063	62	.	5.6872	8.58003	6.20622	63
chr8	85013251	85013535	SRR8284511_trimmed.fq.sort.sort.q10.rmdup.narrowPeak_peak_59064	570	.	18.0738	60.1665	57.0943	147
chr8	85017373	85017548	SRR8284511_trimmed.fq.sort.sort.q10.rmdup.narrowPeak_peak_59065	78	.	5.10777	10.2934	7.86706	74
chr8	85021849	85022100	SRR8284511_trimmed.fq.sort.sort.q10.rmdup.narrowPeak_peak_59066	266	.	11.5114	29.4053	26.6705	146
chr8	85027945	85028203	SRR8284511_trimmed.fq.sort.sort.q10.rmdup.narrowPeak_peak_59067	131	.	8.41453	15.7094	13.1719	122
chr8	85076143	85076383	SRR8284511_trimmed.fq.sort.sort.q10.rmdup.narrowPeak_peak_59068	228	.	7.0617	25.4997	22.8146	113
chr8	85077043	85077361	SRR8284511_trimmed.fq.sort.sort.q10.rmdup.narrowPeak_peak_59069	1649	.	25.7514	170.211	164.971	158
chr8	85083609	85083780	SRR8284511_trimmed.fq.sort.sort.q10.rmdup.narrowPeak_peak_59070	94	.	5.93824	11.8752	9.41401	67
chr8	85086311	85086692	SRR8284511_trimmed.fq.sort.sort.q10.rmdup.narrowPeak_peak_59071	238	.	10.6213	26.5454	23.8466	113
chr8	85101933	85102176	SRR8284511_trimmed.fq.sort.sort.q10.rmdup.narrowPeak_peak_59072	378	.	16.8274	40.7318	37.8665	104
chr8	85108533	85108776	SRR8284511_trimmed.fq.sort.sort.q10.rmdup.narrowPeak_peak_59073	46	.	4.99186	6.94015	4.61497	131
chr8	85119733	85120040	SRR8284511_trimmed.fq.sort.sort.q10.rmdup.narrowPeak_peak_59074	454	.	16.9308	48.4438	45.4955	164
chr8	85171317	85171658	SRR8284511_trimmed.fq.sort.sort.q10.rmdup.narrowPeak_peak_59075	676	.	22.3343	70.7913	67.6015	170
chr8	85280453	85280668	SRR8284511_trimmed.fq.sort.sort.q10.rmdup.narrowPeak_peak_59076	256	.	13.478	28.4187	25.6956	131
chr8	85301263	85301551	SRR8284511_trimmed.fq.sort.sort.q10.rmdup.narrowPeak_peak_59077	236	.	11.8564	26.3012	23.6053	137
chr8	85311782	85312098	SRR8284511_trimmed.fq.sort.sort.q10.rmdup.narrowPeak_peak_59078	860	.	24.9449	89.4564	86.035	168
chr8	85397600	85397948	SRR8284511_trimmed.fq.sort.sort.q10.rmdup.narrowPeak_peak_59079	756	.	17.9557	78.9201	75.6342	142
chr8	85398625	85398865	SRR8284511_trimmed.fq.sort.sort.q10.rmdup.narrowPeak_peak_59080	419	.	12.2823	44.8132	41.9036	120
chr8	85408112	85408570	SRR8284511_trimmed.fq.sort.sort.q10.rmdup.narrowPeak_peak_59081	328	.	14.2608	35.6228	32.8144	132
chr8	85444959	85445123	SRR8284511_trimmed.fq.sort.sort.q10.rmdup.narrowPeak_peak_59082	100	.	7.48779	12.503	10.0247	104
chr8	85456579	85456903	SRR8284511_trimmed.fq.sort.sort.q10.rmdup.narrowPeak_peak_59083	950	.	19.6665	98.609	95.0561	139
chr8	85461451	85461681	SRR8284511_trimmed.fq.sort.sort.q10.rmdup.narrowPeak_peak_59084	269	.	9.06332	29.7133	26.975	92
chr8	85482357	85482612	SRR8284511_trimmed.fq.sort.sort.q10.rmdup.narrowPeak_peak_59085	100	.	7.48779	12.503	10.0247	134
chr8	85489580	85489872	SRR8284511_trimmed.fq.sort.sort.q10.rmdup.narrowPeak_peak_59086	191	.	10.9005	21.8316	19.1961	156
chr8	85508725	85508953	SRR8284511_trimmed.fq.sort.sort.q10.rmdup.narrowPeak_peak_59087	126	.	8.35499	15.1581	12.6285	81
chr8	85526163	85526579	SRR8284511_trimmed.fq.sort.sort.q10.rmdup.narrowPeak_peak_59088	1320	.	28.481	136.317	132.044	152
chr8	85547796	85548059	SRR8284511_trimmed.fq.sort.sort.q10.rmdup.narrowPeak_peak_59089	180	.	10.5002	20.6364	18.0186	112
chr8	85548360	85548508	SRR8284511_trimmed.fq.sort.sort.q10.rmdup.narrowPeak_peak_59090	42	.	4.77281	6.59535	4.29431	44
chr8	85564853	85565112	SRR8284511_trimmed.fq.sort.sort.q10.rmdup.narrowPeak_peak_59091	46	.	4.99186	6.94015	4.61497	46
chr8	85603239	85603521	SRR8284511_trimmed.fq.sort.sort.q10.rmdup.narrowPeak_peak_59092	693	.	22.8162	72.5641	69.3536	143
chr8	85661926	85662324	SRR8284511_trimmed.fq.sort.sort.q10.rmdup.narrowPeak_peak_59093	869	.	20.605	90.383	86.9486	166
chr8	85665227	85665465	SRR8284511_trimmed.fq.sort.sort.q10.rmdup.narrowPeak_peak_59094	259	.	8.85254	28.6523	25.9266	130
chr8	85667753	85667917	SRR8284511_trimmed.fq.sort.sort.q10.rmdup.narrowPeak_peak_59095	66	.	5.34645	8.99974	6.61684	82
chr8	85699030	85699421	SRR8284511_trimmed.fq.sort.sort.q10.rmdup.narrowPeak_peak_59096	1573	.	31.61	162.361	157.359	183
chr8	85735849	85736121	SRR8284511_trimmed.fq.sort.sort.q10.rmdup.narrowPeak_peak_59097	124	.	8.48616	14.9379	12.4114	145
chr8	85785364	85785512	SRR8284511_trimmed.fq.sort.sort.q10.rmdup.narrowPeak_peak_59098	66	.	5.99023	9.06441	6.67006	47
chr8	85977797	85977945	SRR8284511_trimmed.fq.sort.sort.q10.rmdup.narrowPeak_peak_59099	56	.	5.49104	7.98366	5.62208	24
chr8	86085575	86085813	SRR8284511_trimmed.fq.sort.sort.q10.rmdup.narrowPeak_peak_59100	161	.	9.98371	18.7723	16.1813	114
chr8	86232080	86232310	SRR8284511_trimmed.fq.sort.sort.q10.rmdup.narrowPeak_peak_59101	275	.	13.1267	30.332	27.5856	114
chr8	86364928	86365268	SRR8284511_trimmed.fq.sort.sort.q10.rmdup.narrowPeak_peak_59102	645	.	21.6138	67.7121	64.557	180
chr8	86429706	86429934	SRR8284511_trimmed.fq.sort.sort.q10.rmdup.narrowPeak_peak_59103	201	.	11.4813	22.7972	20.1473	118
chr8	86475898	86476236	SRR8284511_trimmed.fq.sort.sort.q10.rmdup.narrowPeak_peak_59104	920	.	26.1156	95.5381	92.0312	151
chr8	86536451	86536909	SRR8284511_trimmed.fq.sort.sort.q10.rmdup.narrowPeak_peak_59105	614	.	20.3842	64.58	61.4599	162
chr8	86585170	86585471	SRR8284511_trimmed.fq.sort.sort.q10.rmdup.narrowPeak_peak_59106	856	.	14.5888	89.031	85.6151	136
chr8	86585680	86586004	SRR8284511_trimmed.fq.sort.sort.q10.rmdup.narrowPeak_peak_59107	703	.	12.8683	73.5756	70.3534	184
chr8	86586725	86586917	SRR8284511_trimmed.fq.sort.sort.q10.rmdup.narrowPeak_peak_59108	193	.	6.03567	21.9505	19.3138	89
chr8	86622130	86622297	SRR8284511_trimmed.fq.sort.sort.q10.rmdup.narrowPeak_peak_59109	88	.	6.9886	11.3264	8.87417	116
chr8	86642776	86642979	SRR8284511_trimmed.fq.sort.sort.q10.rmdup.narrowPeak_peak_59110	54	.	5.40275	7.84321	5.49684	118
chr8	86645550	86645825	SRR8284511_trimmed.fq.sort.sort.q10.rmdup.narrowPeak_peak_59111	254	.	13.3584	28.2184	25.4985	133
chr8	86677367	86677568	SRR8284511_trimmed.fq.sort.sort.q10.rmdup.narrowPeak_peak_59112	66	.	5.99023	9.06441	6.67006	112
chr8	86721125	86721328	SRR8284511_trimmed.fq.sort.sort.q10.rmdup.narrowPeak_peak_59113	199	.	11.3794	22.6276	19.9818	93
chr8	86732015	86732176	SRR8284511_trimmed.fq.sort.sort.q10.rmdup.narrowPeak_peak_59114	88	.	6.9886	11.3264	8.87417	80
chr8	86733252	86733400	SRR8284511_trimmed.fq.sort.sort.q10.rmdup.narrowPeak_peak_59115	42	.	4.77281	6.59535	4.29431	116
chr8	86795870	86796035	SRR8284511_trimmed.fq.sort.sort.q10.rmdup.narrowPeak_peak_59116	46	.	4.99186	6.94015	4.61497	117
chr8	86808306	86808462	SRR8284511_trimmed.fq.sort.sort.q10.rmdup.narrowPeak_peak_59117	66	.	5.99023	9.06441	6.67006	45
chr8	86820783	86821314	SRR8284511_trimmed.fq.sort.sort.q10.rmdup.narrowPeak_peak_59118	855	.	24.708	88.9981	85.5826	299
chr8	86828985	86829270	SRR8284511_trimmed.fq.sort.sort.q10.rmdup.narrowPeak_peak_59119	347	.	15.8113	37.5838	34.7534	141
chr8	86844029	86844253	SRR8284511_trimmed.fq.sort.sort.q10.rmdup.narrowPeak_peak_59120	349	.	16.343	37.7839	34.9512	108
chr8	86903122	86903492	SRR8284511_trimmed.fq.sort.sort.q10.rmdup.narrowPeak_peak_59121	1339	.	28.4553	138.295	133.975	199
chr8	86908542	86908901	SRR8284511_trimmed.fq.sort.sort.q10.rmdup.narrowPeak_peak_59122	1533	.	32.1083	158.188	153.311	202
chr8	86926260	86926681	SRR8284511_trimmed.fq.sort.sort.q10.rmdup.narrowPeak_peak_59123	232	.	12.3223	25.8911	23.2003	174
chr8	86933830	86934246	SRR8284511_trimmed.fq.sort.sort.q10.rmdup.narrowPeak_peak_59124	1135	.	26.7576	117.393	113.524	200
chr8	86978795	86978987	SRR8284511_trimmed.fq.sort.sort.q10.rmdup.narrowPeak_peak_59125	88	.	6.9886	11.3264	8.87417	95
chr8	87200463	87200630	SRR8284511_trimmed.fq.sort.sort.q10.rmdup.narrowPeak_peak_59126	56	.	5.49104	7.98366	5.62208	107
chr8	87219060	87219430	SRR8284511_trimmed.fq.sort.sort.q10.rmdup.narrowPeak_peak_59127	831	.	22.5637	86.5704	83.1877	193
chr8	87276498	87276862	SRR8284511_trimmed.fq.sort.sort.q10.rmdup.narrowPeak_peak_59128	176	.	10.2823	20.2751	17.6619	107
chr8	87307990	87308239	SRR8284511_trimmed.fq.sort.sort.q10.rmdup.narrowPeak_peak_59129	112	.	7.98697	13.7074	11.2044	119
chr8	87474174	87474331	SRR8284511_trimmed.fq.sort.sort.q10.rmdup.narrowPeak_peak_59130	65	.	5.68281	8.88471	6.50438	83
chr8	87494979	87495157	SRR8284511_trimmed.fq.sort.sort.q10.rmdup.narrowPeak_peak_59131	100	.	7.48779	12.503	10.0247	82
chr8	87536656	87537374	SRR8284511_trimmed.fq.sort.sort.q10.rmdup.narrowPeak_peak_59132	983	.	16.5477	101.961	98.3572	151
chr8	87570878	87571230	SRR8284511_trimmed.fq.sort.sort.q10.rmdup.narrowPeak_peak_59133	479	.	18.2965	50.8879	47.9139	163
chr8	87594294	87594604	SRR8284511_trimmed.fq.sort.sort.q10.rmdup.narrowPeak_peak_59134	1365	.	31.5138	140.948	136.562	128
chr8	87613768	87614001	SRR8284511_trimmed.fq.sort.sort.q10.rmdup.narrowPeak_peak_59135	149	.	9.48453	17.4716	14.9014	137
chr8	87619107	87619342	SRR8284511_trimmed.fq.sort.sort.q10.rmdup.narrowPeak_peak_59136	112	.	7.98697	13.7074	11.2044	114
chr8	87640979	87641290	SRR8284511_trimmed.fq.sort.sort.q10.rmdup.narrowPeak_peak_59137	816	.	24.0885	84.9944	81.6326	138
chr8	87663383	87663824	SRR8284511_trimmed.fq.sort.sort.q10.rmdup.narrowPeak_peak_59138	1228	.	24.584	126.931	122.87	189
chr8	87674268	87674443	SRR8284511_trimmed.fq.sort.sort.q10.rmdup.narrowPeak_peak_59139	66	.	5.99023	9.06441	6.67006	75
chr8	87700248	87700496	SRR8284511_trimmed.fq.sort.sort.q10.rmdup.narrowPeak_peak_59140	100	.	7.48779	12.503	10.0247	175
chr8	87705993	87706240	SRR8284511_trimmed.fq.sort.sort.q10.rmdup.narrowPeak_peak_59141	100	.	7.48779	12.503	10.0247	109
chr8	87715757	87716266	SRR8284511_trimmed.fq.sort.sort.q10.rmdup.narrowPeak_peak_59142	1154	.	25.0278	119.333	115.427	185
chr8	87747496	87747984	SRR8284511_trimmed.fq.sort.sort.q10.rmdup.narrowPeak_peak_59143	360	.	12.6918	38.8981	36.0528	233
chr8	87753199	87753520	SRR8284511_trimmed.fq.sort.sort.q10.rmdup.narrowPeak_peak_59144	445	.	16.406	47.4856	44.5476	201
chr8	87796333	87796585	SRR8284511_trimmed.fq.sort.sort.q10.rmdup.narrowPeak_peak_59145	422	.	17.2442	45.161	42.2475	109
chr8	87805773	87805921	SRR8284511_trimmed.fq.sort.sort.q10.rmdup.narrowPeak_peak_59146	66	.	5.99023	9.06441	6.67006	37
chr8	87822883	87823192	SRR8284511_trimmed.fq.sort.sort.q10.rmdup.narrowPeak_peak_59147	213	.	11.525	23.9813	21.3166	90
chr8	87830256	87830657	SRR8284511_trimmed.fq.sort.sort.q10.rmdup.narrowPeak_peak_59148	559	.	18.7718	59.0453	55.985	153
chr8	87862421	87862671	SRR8284511_trimmed.fq.sort.sort.q10.rmdup.narrowPeak_peak_59149	195	.	10.1215	22.1763	19.5364	89
chr8	87864389	87864537	SRR8284511_trimmed.fq.sort.sort.q10.rmdup.narrowPeak_peak_59150	56	.	5.11972	7.97776	5.62208	58
chr8	87875958	87876158	SRR8284511_trimmed.fq.sort.sort.q10.rmdup.narrowPeak_peak_59151	146	.	9.33202	17.2201	14.6568	71
chr8	87907104	87907252	SRR8284511_trimmed.fq.sort.sort.q10.rmdup.narrowPeak_peak_59152	36	.	4.49267	5.9373	3.65333	42
chr8	87941869	87942039	SRR8284511_trimmed.fq.sort.sort.q10.rmdup.narrowPeak_peak_59153	88	.	6.9886	11.3264	8.87417	101
chr8	87948772	87948920	SRR8284511_trimmed.fq.sort.sort.q10.rmdup.narrowPeak_peak_59154	45	.	4.94756	6.87021	4.56164	68
chr8	87961020	87961403	SRR8284511_trimmed.fq.sort.sort.q10.rmdup.narrowPeak_peak_59155	909	.	21.5972	94.4713	90.9793	165
chr8	87962929	87963152	SRR8284511_trimmed.fq.sort.sort.q10.rmdup.narrowPeak_peak_59156	119	.	6.04595	14.4999	11.9851	114
chr8	87982014	87982162	SRR8284511_trimmed.fq.sort.sort.q10.rmdup.narrowPeak_peak_59157	66	.	5.99023	9.06441	6.67006	126
chr8	88010628	88010948	SRR8284511_trimmed.fq.sort.sort.q10.rmdup.narrowPeak_peak_59158	352	.	15.2842	38.0955	35.2595	161
chr8	88018533	88018826	SRR8284511_trimmed.fq.sort.sort.q10.rmdup.narrowPeak_peak_59159	180	.	9.26718	20.6876	18.0691	187
chr8	88023472	88023832	SRR8284511_trimmed.fq.sort.sort.q10.rmdup.narrowPeak_peak_59160	501	.	14.6795	53.1172	50.1198	170
chr8	88026522	88026728	SRR8284511_trimmed.fq.sort.sort.q10.rmdup.narrowPeak_peak_59161	215	.	9.11703	24.2399	21.5706	101
chr8	88033107	88033412	SRR8284511_trimmed.fq.sort.sort.q10.rmdup.narrowPeak_peak_59162	971	.	25.8314	100.769	97.1836	162
chr8	88039675	88040095	SRR8284511_trimmed.fq.sort.sort.q10.rmdup.narrowPeak_peak_59163	161	.	9.98371	18.7723	16.1813	281
chr8	88060687	88060838	SRR8284511_trimmed.fq.sort.sort.q10.rmdup.narrowPeak_peak_59164	56	.	5.49104	7.98366	5.62208	91
chr8	88071675	88072037	SRR8284511_trimmed.fq.sort.sort.q10.rmdup.narrowPeak_peak_59165	145	.	9.26468	17.1092	14.5474	103
chr8	88099533	88099899	SRR8284511_trimmed.fq.sort.sort.q10.rmdup.narrowPeak_peak_59166	1198	.	27.4303	123.847	119.851	212
chr8	88109316	88109576	SRR8284511_trimmed.fq.sort.sort.q10.rmdup.narrowPeak_peak_59167	149	.	9.21999	17.5113	14.9404	129
chr8	88118375	88118737	SRR8284511_trimmed.fq.sort.sort.q10.rmdup.narrowPeak_peak_59168	1217	.	23.7597	125.768	121.732	168
chr8	88121747	88121937	SRR8284511_trimmed.fq.sort.sort.q10.rmdup.narrowPeak_peak_59169	185	.	7.03895	21.1913	18.5662	108
chr8	88125470	88125618	SRR8284511_trimmed.fq.sort.sort.q10.rmdup.narrowPeak_peak_59170	45	.	4.46858	6.90939	4.59986	65
chr8	88129202	88129443	SRR8284511_trimmed.fq.sort.sort.q10.rmdup.narrowPeak_peak_59171	53	.	5.28744	7.66028	5.31843	105
chr8	88161422	88161843	SRR8284511_trimmed.fq.sort.sort.q10.rmdup.narrowPeak_peak_59172	1230	.	26.687	127.143	123.077	217
chr8	88169234	88169644	SRR8284511_trimmed.fq.sort.sort.q10.rmdup.narrowPeak_peak_59173	124	.	8.48616	14.9379	12.4114	144
chr8	88244247	88244640	SRR8284511_trimmed.fq.sort.sort.q10.rmdup.narrowPeak_peak_59174	880	.	22.298	91.4903	88.0405	254
chr8	88252862	88253124	SRR8284511_trimmed.fq.sort.sort.q10.rmdup.narrowPeak_peak_59175	664	.	21.2236	69.6094	66.433	130
chr8	88259837	88260110	SRR8284511_trimmed.fq.sort.sort.q10.rmdup.narrowPeak_peak_59176	159	.	9.2577	18.5694	15.9842	145
chr8	88266122	88266500	SRR8284511_trimmed.fq.sort.sort.q10.rmdup.narrowPeak_peak_59177	1506	.	24.7508	155.43	150.635	199
chr8	88269208	88269366	SRR8284511_trimmed.fq.sort.sort.q10.rmdup.narrowPeak_peak_59178	100	.	4.74943	12.5492	10.0704	87
chr8	88289946	88290173	SRR8284511_trimmed.fq.sort.sort.q10.rmdup.narrowPeak_peak_59179	221	.	11.3617	24.8668	22.1898	116
chr8	88306573	88306873	SRR8284511_trimmed.fq.sort.sort.q10.rmdup.narrowPeak_peak_59180	429	.	17.2359	45.9083	42.9869	138
chr8	88321506	88321654	SRR8284511_trimmed.fq.sort.sort.q10.rmdup.narrowPeak_peak_59181	66	.	5.99023	9.06441	6.67006	72
chr8	88357896	88358289	SRR8284511_trimmed.fq.sort.sort.q10.rmdup.narrowPeak_peak_59182	315	.	9.78155	34.3452	31.5513	289
chr8	88360100	88360310	SRR8284511_trimmed.fq.sort.sort.q10.rmdup.narrowPeak_peak_59183	298	.	9.57615	32.6669	29.893	106
chr8	88369214	88369528	SRR8284511_trimmed.fq.sort.sort.q10.rmdup.narrowPeak_peak_59184	641	.	22.8475	67.2944	64.1441	167
chr8	88374991	88375169	SRR8284511_trimmed.fq.sort.sort.q10.rmdup.narrowPeak_peak_59185	77	.	6.48941	10.1795	7.75508	49
chr8	88383196	88383578	SRR8284511_trimmed.fq.sort.sort.q10.rmdup.narrowPeak_peak_59186	805	.	21.303	83.9286	80.5801	164
chr8	88390821	88391167	SRR8284511_trimmed.fq.sort.sort.q10.rmdup.narrowPeak_peak_59187	729	.	21.4435	76.201	72.9476	174
chr8	88451907	88452232	SRR8284511_trimmed.fq.sort.sort.q10.rmdup.narrowPeak_peak_59188	250	.	11.2867	27.7545	25.0404	139
chr8	88529904	88530067	SRR8284511_trimmed.fq.sort.sort.q10.rmdup.narrowPeak_peak_59189	66	.	5.99023	9.06441	6.67006	68
chr8	88531661	88531809	SRR8284511_trimmed.fq.sort.sort.q10.rmdup.narrowPeak_peak_59190	66	.	5.99023	9.06441	6.67006	63
chr8	88540037	88540254	SRR8284511_trimmed.fq.sort.sort.q10.rmdup.narrowPeak_peak_59191	112	.	7.98697	13.7074	11.2044	125
chr8	88567766	88568073	SRR8284511_trimmed.fq.sort.sort.q10.rmdup.narrowPeak_peak_59192	644	.	21.0752	67.589	64.4354	163
chr8	88613911	88614184	SRR8284511_trimmed.fq.sort.sort.q10.rmdup.narrowPeak_peak_59193	56	.	5.49104	7.98366	5.62208	135
chr8	88619560	88619859	SRR8284511_trimmed.fq.sort.sort.q10.rmdup.narrowPeak_peak_59194	506	.	11.5718	53.6759	50.6724	156
chr8	88621514	88621816	SRR8284511_trimmed.fq.sort.sort.q10.rmdup.narrowPeak_peak_59195	1606	.	25.2624	165.754	160.647	147
chr8	88701653	88701964	SRR8284511_trimmed.fq.sort.sort.q10.rmdup.narrowPeak_peak_59196	238	.	12.3626	26.552	23.853	139
chr8	88755143	88755746	SRR8284511_trimmed.fq.sort.sort.q10.rmdup.narrowPeak_peak_59197	1194	.	21.8854	123.485	119.495	190
chr8	88762522	88762714	SRR8284511_trimmed.fq.sort.sort.q10.rmdup.narrowPeak_peak_59198	112	.	7.98697	13.7074	11.2044	110
chr8	88788435	88788650	SRR8284511_trimmed.fq.sort.sort.q10.rmdup.narrowPeak_peak_59199	161	.	9.98371	18.7723	16.1813	107
chr8	88825896	88826135	SRR8284511_trimmed.fq.sort.sort.q10.rmdup.narrowPeak_peak_59200	100	.	7.48779	12.503	10.0247	110
chr8	88839374	88839573	SRR8284511_trimmed.fq.sort.sort.q10.rmdup.narrowPeak_peak_59201	88	.	6.9886	11.3264	8.87417	75
chr8	88899063	88899348	SRR8284511_trimmed.fq.sort.sort.q10.rmdup.narrowPeak_peak_59202	77	.	6.48941	10.1795	7.75508	97
chr8	88906310	88906531	SRR8284511_trimmed.fq.sort.sort.q10.rmdup.narrowPeak_peak_59203	73	.	6.20466	9.72133	7.31441	110
chr8	88919844	88919998	SRR8284511_trimmed.fq.sort.sort.q10.rmdup.narrowPeak_peak_59204	66	.	5.99023	9.06441	6.67006	107
chr8	88944069	88944345	SRR8284511_trimmed.fq.sort.sort.q10.rmdup.narrowPeak_peak_59205	534	.	19.1402	56.4325	53.4002	147
chr8	88981664	88981858	SRR8284511_trimmed.fq.sort.sort.q10.rmdup.narrowPeak_peak_59206	136	.	8.97129	16.17	13.6255	96
chr8	89025618	89025799	SRR8284511_trimmed.fq.sort.sort.q10.rmdup.narrowPeak_peak_59207	112	.	7.98697	13.7074	11.2044	83
chr8	89037508	89037747	SRR8284511_trimmed.fq.sort.sort.q10.rmdup.narrowPeak_peak_59208	96	.	6.77399	12.1282	9.66281	132
chr8	89046837	89047064	SRR8284511_trimmed.fq.sort.sort.q10.rmdup.narrowPeak_peak_59209	112	.	7.27078	13.8033	11.2988	113
chr8	89047238	89047423	SRR8284511_trimmed.fq.sort.sort.q10.rmdup.narrowPeak_peak_59210	63	.	5.35742	8.68435	6.30828	70
chr8	89304510	89304675	SRR8284511_trimmed.fq.sort.sort.q10.rmdup.narrowPeak_peak_59211	46	.	4.99186	6.94015	4.61497	34
chr8	89382255	89382544	SRR8284511_trimmed.fq.sort.sort.q10.rmdup.narrowPeak_peak_59212	323	.	14.0143	35.1926	32.3893	144
chr8	89456600	89456838	SRR8284511_trimmed.fq.sort.sort.q10.rmdup.narrowPeak_peak_59213	290	.	13.6356	31.8493	29.0848	138
chr8	89465477	89465669	SRR8284511_trimmed.fq.sort.sort.q10.rmdup.narrowPeak_peak_59214	100	.	7.48779	12.503	10.0247	120
chr8	89482558	89482823	SRR8284511_trimmed.fq.sort.sort.q10.rmdup.narrowPeak_peak_59215	256	.	13.0866	28.3726	25.651	140
chr8	89571873	89572218	SRR8284511_trimmed.fq.sort.sort.q10.rmdup.narrowPeak_peak_59216	1243	.	27.2639	128.475	124.38	152
chr8	89604545	89604821	SRR8284511_trimmed.fq.sort.sort.q10.rmdup.narrowPeak_peak_59217	228	.	12.4796	25.5739	22.8869	145
chr8	89630593	89630879	SRR8284511_trimmed.fq.sort.sort.q10.rmdup.narrowPeak_peak_59218	253	.	12.5151	28.0292	25.3118	107
chr8	89685932	89686122	SRR8284511_trimmed.fq.sort.sort.q10.rmdup.narrowPeak_peak_59219	36	.	4.49267	5.9373	3.65333	53
chr8	89689564	89689730	SRR8284511_trimmed.fq.sort.sort.q10.rmdup.narrowPeak_peak_59220	77	.	6.48941	10.1795	7.75508	62
chr8	89785066	89785488	SRR8284511_trimmed.fq.sort.sort.q10.rmdup.narrowPeak_peak_59221	1515	.	30.8875	156.422	151.598	164
chr8	89833747	89834034	SRR8284511_trimmed.fq.sort.sort.q10.rmdup.narrowPeak_peak_59222	880	.	24.0499	91.454	88.0047	141
chr8	89849519	89849730	SRR8284511_trimmed.fq.sort.sort.q10.rmdup.narrowPeak_peak_59223	275	.	9.80392	30.2615	27.516	92
chr8	89850148	89850515	SRR8284511_trimmed.fq.sort.sort.q10.rmdup.narrowPeak_peak_59224	872	.	21.1022	90.639	87.2008	204
chr8	89983778	89984179	SRR8284511_trimmed.fq.sort.sort.q10.rmdup.narrowPeak_peak_59225	388	.	15.6896	41.6928	38.8169	278
chr8	90000891	90001272	SRR8284511_trimmed.fq.sort.sort.q10.rmdup.narrowPeak_peak_59226	999	.	24.0065	103.605	99.975	186
chr8	90063232	90063634	SRR8284511_trimmed.fq.sort.sort.q10.rmdup.narrowPeak_peak_59227	384	.	16.7195	41.276	38.4047	255
chr8	90350059	90350455	SRR8284511_trimmed.fq.sort.sort.q10.rmdup.narrowPeak_peak_59228	720	.	20.5392	75.2653	72.023	261
chr8	90458763	90458932	SRR8284511_trimmed.fq.sort.sort.q10.rmdup.narrowPeak_peak_59229	46	.	4.99186	6.94015	4.61497	90
chr8	90463833	90464040	SRR8284511_trimmed.fq.sort.sort.q10.rmdup.narrowPeak_peak_59230	88	.	6.9886	11.3264	8.87417	93
chr8	90513240	90513388	SRR8284511_trimmed.fq.sort.sort.q10.rmdup.narrowPeak_peak_59231	36	.	4.49267	5.9373	3.65333	33
chr8	90546312	90546515	SRR8284511_trimmed.fq.sort.sort.q10.rmdup.narrowPeak_peak_59232	88	.	6.9886	11.3264	8.87417	78
chr8	90627608	90627783	SRR8284511_trimmed.fq.sort.sort.q10.rmdup.narrowPeak_peak_59233	112	.	7.98697	13.7074	11.2044	74
chr8	90657733	90658013	SRR8284511_trimmed.fq.sort.sort.q10.rmdup.narrowPeak_peak_59234	955	.	24.0957	99.0747	95.5147	157
chr8	90662199	90662422	SRR8284511_trimmed.fq.sort.sort.q10.rmdup.narrowPeak_peak_59235	150	.	7.33935	17.6025	15.0305	146
chr8	90708454	90708900	SRR8284511_trimmed.fq.sort.sort.q10.rmdup.narrowPeak_peak_59236	1464	.	29.971	151.12	146.453	256
chr8	90761074	90761330	SRR8284511_trimmed.fq.sort.sort.q10.rmdup.narrowPeak_peak_59237	159	.	9.55066	18.551	15.9661	133
chr8	90793815	90794130	SRR8284511_trimmed.fq.sort.sort.q10.rmdup.narrowPeak_peak_59238	1128	.	21.4312	116.736	112.88	169
chr8	90795495	90795738	SRR8284511_trimmed.fq.sort.sort.q10.rmdup.narrowPeak_peak_59239	264	.	8.40933	29.187	26.4549	131
chr8	90813606	90813959	SRR8284511_trimmed.fq.sort.sort.q10.rmdup.narrowPeak_peak_59240	471	.	18.3296	50.1544	47.1879	169
chr8	90828707	90829047	SRR8284511_trimmed.fq.sort.sort.q10.rmdup.narrowPeak_peak_59241	693	.	19.6607	72.5929	69.382	130
chr8	90919943	90920119	SRR8284511_trimmed.fq.sort.sort.q10.rmdup.narrowPeak_peak_59242	66	.	5.99023	9.06441	6.67006	89
chr8	90929205	90929359	SRR8284511_trimmed.fq.sort.sort.q10.rmdup.narrowPeak_peak_59243	66	.	5.99023	9.06441	6.67006	100
chr8	90929528	90929768	SRR8284511_trimmed.fq.sort.sort.q10.rmdup.narrowPeak_peak_59244	36	.	4.49267	5.9373	3.65333	188
chr8	90936839	90937212	SRR8284511_trimmed.fq.sort.sort.q10.rmdup.narrowPeak_peak_59245	697	.	22.5734	73.0123	69.7968	234
chr8	90947141	90947289	SRR8284511_trimmed.fq.sort.sort.q10.rmdup.narrowPeak_peak_59246	46	.	4.99186	6.94015	4.61497	42
chr8	90954769	90955176	SRR8284511_trimmed.fq.sort.sort.q10.rmdup.narrowPeak_peak_59247	773	.	20.9968	80.6122	77.3054	144
chr8	90959885	90960057	SRR8284511_trimmed.fq.sort.sort.q10.rmdup.narrowPeak_peak_59248	69	.	5.36337	9.37059	6.97065	38
chr8	91010257	91010483	SRR8284511_trimmed.fq.sort.sort.q10.rmdup.narrowPeak_peak_59249	112	.	7.98697	13.7074	11.2044	84
chr8	91019827	91020128	SRR8284511_trimmed.fq.sort.sort.q10.rmdup.narrowPeak_peak_59250	1461	.	31.2157	150.849	146.193	144
chr8	91034466	91034755	SRR8284511_trimmed.fq.sort.sort.q10.rmdup.narrowPeak_peak_59251	255	.	11.9304	28.2727	25.5522	146
chr8	91071930	91072185	SRR8284511_trimmed.fq.sort.sort.q10.rmdup.narrowPeak_peak_59252	35	.	4.38853	5.77475	3.51474	111
chr8	91079741	91079972	SRR8284511_trimmed.fq.sort.sort.q10.rmdup.narrowPeak_peak_59253	172	.	10.3143	19.8148	17.2103	118
chr8	91117649	91117839	SRR8284511_trimmed.fq.sort.sort.q10.rmdup.narrowPeak_peak_59254	84	.	5.80346	10.8626	8.42617	121
chr8	91118155	91118473	SRR8284511_trimmed.fq.sort.sort.q10.rmdup.narrowPeak_peak_59255	487	.	16.6071	51.7259	48.743	181
chr8	91134252	91134561	SRR8284511_trimmed.fq.sort.sort.q10.rmdup.narrowPeak_peak_59256	304	.	14.0617	33.2391	30.4582	137
chr8	91147692	91148106	SRR8284511_trimmed.fq.sort.sort.q10.rmdup.narrowPeak_peak_59257	1511	.	27.7867	155.971	151.16	246
chr8	91153907	91154235	SRR8284511_trimmed.fq.sort.sort.q10.rmdup.narrowPeak_peak_59258	310	.	11.8245	33.837	31.0495	124
chr8	91154678	91154907	SRR8284511_trimmed.fq.sort.sort.q10.rmdup.narrowPeak_peak_59259	202	.	9.00639	22.9211	20.2697	119
chr8	91190835	91191180	SRR8284511_trimmed.fq.sort.sort.q10.rmdup.narrowPeak_peak_59260	1101	.	27.4725	113.955	110.15	161
chr8	91196745	91196987	SRR8284511_trimmed.fq.sort.sort.q10.rmdup.narrowPeak_peak_59261	114	.	7.62195	13.9526	11.446	99
chr8	91201312	91201460	SRR8284511_trimmed.fq.sort.sort.q10.rmdup.narrowPeak_peak_59262	63	.	5.61022	8.76825	6.39045	43
chr8	91261592	91261949	SRR8284511_trimmed.fq.sort.sort.q10.rmdup.narrowPeak_peak_59263	276	.	13.5526	30.4111	27.6639	215
chr8	91276246	91276676	SRR8284511_trimmed.fq.sort.sort.q10.rmdup.narrowPeak_peak_59264	486	.	17.8415	51.6621	48.6797	264
chr8	91304810	91305144	SRR8284511_trimmed.fq.sort.sort.q10.rmdup.narrowPeak_peak_59265	929	.	26.6237	96.5179	92.9962	144
chr8	91324354	91324705	SRR8284511_trimmed.fq.sort.sort.q10.rmdup.narrowPeak_peak_59266	149	.	9.48453	17.4716	14.9014	130
chr8	91347266	91347456	SRR8284511_trimmed.fq.sort.sort.q10.rmdup.narrowPeak_peak_59267	112	.	7.98697	13.7074	11.2044	86
chr8	91353958	91354195	SRR8284511_trimmed.fq.sort.sort.q10.rmdup.narrowPeak_peak_59268	188	.	10.9821	21.436	18.8057	122
chr8	91363351	91363608	SRR8284511_trimmed.fq.sort.sort.q10.rmdup.narrowPeak_peak_59269	238	.	12.3626	26.552	23.853	144
chr8	91378779	91379113	SRR8284511_trimmed.fq.sort.sort.q10.rmdup.narrowPeak_peak_59270	1146	.	24.6891	118.529	114.637	153
chr8	91443531	91443810	SRR8284511_trimmed.fq.sort.sort.q10.rmdup.narrowPeak_peak_59271	152	.	9.12092	17.8379	15.2627	136
chr8	91444096	91444260	SRR8284511_trimmed.fq.sort.sort.q10.rmdup.narrowPeak_peak_59272	94	.	6.90489	11.9434	9.48108	92
chr8	91459681	91459845	SRR8284511_trimmed.fq.sort.sort.q10.rmdup.narrowPeak_peak_59273	88	.	6.9886	11.3264	8.87417	77
chr8	91488118	91488493	SRR8284511_trimmed.fq.sort.sort.q10.rmdup.narrowPeak_peak_59274	1089	.	25.5389	112.751	108.967	188
chr8	91531940	91532387	SRR8284511_trimmed.fq.sort.sort.q10.rmdup.narrowPeak_peak_59275	1375	.	27.4605	141.996	137.585	220
chr8	91550384	91550587	SRR8284511_trimmed.fq.sort.sort.q10.rmdup.narrowPeak_peak_59276	66	.	5.99023	9.06441	6.67006	111
chr8	91560696	91561072	SRR8284511_trimmed.fq.sort.sort.q10.rmdup.narrowPeak_peak_59277	238	.	11.2884	26.5353	23.8367	143
chr8	91574799	91574963	SRR8284511_trimmed.fq.sort.sort.q10.rmdup.narrowPeak_peak_59278	57	.	5.01648	8.12075	5.75641	100
chr8	91575745	91576136	SRR8284511_trimmed.fq.sort.sort.q10.rmdup.narrowPeak_peak_59279	115	.	7.1664	14.0644	11.5561	197
chr8	91589113	91589334	SRR8284511_trimmed.fq.sort.sort.q10.rmdup.narrowPeak_peak_59280	213	.	11.525	23.9813	21.3166	98
chr8	91613823	91614067	SRR8284511_trimmed.fq.sort.sort.q10.rmdup.narrowPeak_peak_59281	86	.	6.15674	11.0927	8.65214	103
chr8	91616468	91616616	SRR8284511_trimmed.fq.sort.sort.q10.rmdup.narrowPeak_peak_59282	50	.	4.75912	7.3897	5.05434	79
chr8	91622509	91622657	SRR8284511_trimmed.fq.sort.sort.q10.rmdup.narrowPeak_peak_59283	36	.	4.37139	5.96769	3.683	62
chr8	91626319	91626467	SRR8284511_trimmed.fq.sort.sort.q10.rmdup.narrowPeak_peak_59284	64	.	5.26316	8.85943	6.47956	48
chr8	91662886	91663044	SRR8284511_trimmed.fq.sort.sort.q10.rmdup.narrowPeak_peak_59285	46	.	4.99186	6.94015	4.61497	133
chr8	91679552	91679815	SRR8284511_trimmed.fq.sort.sort.q10.rmdup.narrowPeak_peak_59286	55	.	5.44231	7.90609	5.55819	140
chr8	91713686	91714051	SRR8284511_trimmed.fq.sort.sort.q10.rmdup.narrowPeak_peak_59287	107	.	7.43137	13.2119	10.7225	224
chr8	91724383	91724531	SRR8284511_trimmed.fq.sort.sort.q10.rmdup.narrowPeak_peak_59288	62	.	5.72738	8.64409	6.26878	67
chr8	91797484	91798123	SRR8284511_trimmed.fq.sort.sort.q10.rmdup.narrowPeak_peak_59289	204	.	9.08452	23.0728	20.4197	231
chr8	91896089	91896380	SRR8284511_trimmed.fq.sort.sort.q10.rmdup.narrowPeak_peak_59290	319	.	14.5798	34.7987	31.9997	147
chr8	91951263	91951492	SRR8284511_trimmed.fq.sort.sort.q10.rmdup.narrowPeak_peak_59291	99	.	6.9798	12.469	9.99793	99
chr8	91966714	91967130	SRR8284511_trimmed.fq.sort.sort.q10.rmdup.narrowPeak_peak_59292	470	.	16.9292	49.994	47.0291	248
chr8	92013171	92013540	SRR8284511_trimmed.fq.sort.sort.q10.rmdup.narrowPeak_peak_59293	873	.	24.1779	90.774	87.3342	218
chr8	92063355	92063804	SRR8284511_trimmed.fq.sort.sort.q10.rmdup.narrowPeak_peak_59294	441	.	17.0274	47.0742	44.1403	154
chr8	92114917	92115067	SRR8284511_trimmed.fq.sort.sort.q10.rmdup.narrowPeak_peak_59295	60	.	4.79272	8.3698	6.00056	107
chr8	92115933	92116254	SRR8284511_trimmed.fq.sort.sort.q10.rmdup.narrowPeak_peak_59296	656	.	19.0557	68.7907	65.6238	127
chr8	92121352	92121649	SRR8284511_trimmed.fq.sort.sort.q10.rmdup.narrowPeak_peak_59297	388	.	15.6896	41.6928	38.8169	143
chr8	92139781	92140025	SRR8284511_trimmed.fq.sort.sort.q10.rmdup.narrowPeak_peak_59298	269	.	13.1142	29.671	26.9331	122
chr8	92153990	92154198	SRR8284511_trimmed.fq.sort.sort.q10.rmdup.narrowPeak_peak_59299	96	.	7.26181	12.1356	9.66987	104
chr8	92327195	92327476	SRR8284511_trimmed.fq.sort.sort.q10.rmdup.narrowPeak_peak_59300	434	.	16.6543	46.4074	43.4807	135
chr8	92356514	92356680	SRR8284511_trimmed.fq.sort.sort.q10.rmdup.narrowPeak_peak_59301	93	.	5.34834	11.855	9.39437	80
chr8	92361990	92362260	SRR8284511_trimmed.fq.sort.sort.q10.rmdup.narrowPeak_peak_59302	412	.	9.304	44.1178	41.2155	129
chr8	92364450	92364687	SRR8284511_trimmed.fq.sort.sort.q10.rmdup.narrowPeak_peak_59303	337	.	7.74565	36.5857	33.7665	119
chr8	92366970	92367454	SRR8284511_trimmed.fq.sort.sort.q10.rmdup.narrowPeak_peak_59304	467	.	10.4973	49.7618	46.7995	164
chr8	92380612	92380918	SRR8284511_trimmed.fq.sort.sort.q10.rmdup.narrowPeak_peak_59305	228	.	12.4796	25.5739	22.8869	171
chr8	92438378	92438586	SRR8284511_trimmed.fq.sort.sort.q10.rmdup.narrowPeak_peak_59306	112	.	7.98697	13.7074	11.2044	81
chr8	92454844	92455344	SRR8284511_trimmed.fq.sort.sort.q10.rmdup.narrowPeak_peak_59307	205	.	11.3744	23.1673	20.5129	374
chr8	92466230	92466378	SRR8284511_trimmed.fq.sort.sort.q10.rmdup.narrowPeak_peak_59308	56	.	5.49104	7.98366	5.62208	80
chr8	92491633	92491881	SRR8284511_trimmed.fq.sort.sort.q10.rmdup.narrowPeak_peak_59309	124	.	8.48616	14.9379	12.4114	132
chr8	92519181	92519479	SRR8284511_trimmed.fq.sort.sort.q10.rmdup.narrowPeak_peak_59310	274	.	13.0449	30.1926	27.4481	158
chr8	92521452	92521690	SRR8284511_trimmed.fq.sort.sort.q10.rmdup.narrowPeak_peak_59311	163	.	9.16481	18.9261	16.3333	97
chr8	92575623	92575818	SRR8284511_trimmed.fq.sort.sort.q10.rmdup.narrowPeak_peak_59312	119	.	8.17151	14.4226	11.9087	93
chr8	92579543	92579734	SRR8284511_trimmed.fq.sort.sort.q10.rmdup.narrowPeak_peak_59313	136	.	8.69963	16.1792	13.6344	95
chr8	92613551	92613937	SRR8284511_trimmed.fq.sort.sort.q10.rmdup.narrowPeak_peak_59314	696	.	20.2204	72.8768	69.6626	182
chr8	92646591	92646985	SRR8284511_trimmed.fq.sort.sort.q10.rmdup.narrowPeak_peak_59315	1065	.	26.6824	110.325	106.584	209
chr8	92673264	92674035	SRR8284511_trimmed.fq.sort.sort.q10.rmdup.narrowPeak_peak_59316	169	.	8.62985	19.5474	16.9465	373
chr8	92721607	92721887	SRR8284511_trimmed.fq.sort.sort.q10.rmdup.narrowPeak_peak_59317	791	.	25.2599	82.5216	79.1909	133
chr8	92749416	92749599	SRR8284511_trimmed.fq.sort.sort.q10.rmdup.narrowPeak_peak_59318	88	.	6.9886	11.3264	8.87417	110
chr8	92763391	92763621	SRR8284511_trimmed.fq.sort.sort.q10.rmdup.narrowPeak_peak_59319	58	.	5.07026	8.21019	5.84419	71
chr8	92765062	92765419	SRR8284511_trimmed.fq.sort.sort.q10.rmdup.narrowPeak_peak_59320	404	.	15.3588	43.3083	40.4149	210
chr8	92773045	92773216	SRR8284511_trimmed.fq.sort.sort.q10.rmdup.narrowPeak_peak_59321	112	.	7.98697	13.7074	11.2044	68
chr8	92792046	92792312	SRR8284511_trimmed.fq.sort.sort.q10.rmdup.narrowPeak_peak_59322	267	.	13.369	29.4683	26.7327	140
chr8	92818130	92818543	SRR8284511_trimmed.fq.sort.sort.q10.rmdup.narrowPeak_peak_59323	1745	.	29.1234	180.12	174.586	199
chr8	92883849	92884093	SRR8284511_trimmed.fq.sort.sort.q10.rmdup.narrowPeak_peak_59324	254	.	12.5956	28.1653	25.4462	105
chr8	92926207	92926440	SRR8284511_trimmed.fq.sort.sort.q10.rmdup.narrowPeak_peak_59325	202	.	11.217	22.9053	20.254	115
chr8	92996941	92997148	SRR8284511_trimmed.fq.sort.sort.q10.rmdup.narrowPeak_peak_59326	277	.	10.4749	30.4936	27.7455	100
chr8	92998742	92999004	SRR8284511_trimmed.fq.sort.sort.q10.rmdup.narrowPeak_peak_59327	754	.	20.0931	78.6919	75.4086	131
chr8	92999093	92999257	SRR8284511_trimmed.fq.sort.sort.q10.rmdup.narrowPeak_peak_59328	81	.	5.26704	10.6048	8.17327	97
chr8	93010358	93010689	SRR8284511_trimmed.fq.sort.sort.q10.rmdup.narrowPeak_peak_59329	809	.	14.7667	84.3186	80.9652	184
chr8	93011484	93011772	SRR8284511_trimmed.fq.sort.sort.q10.rmdup.narrowPeak_peak_59330	1011	.	17.1669	104.825	101.175	137
chr8	93021753	93022047	SRR8284511_trimmed.fq.sort.sort.q10.rmdup.narrowPeak_peak_59331	66	.	5.99023	9.06441	6.67006	167
chr8	93049151	93049360	SRR8284511_trimmed.fq.sort.sort.q10.rmdup.narrowPeak_peak_59332	136	.	8.98534	16.1931	13.6442	107
chr8	93059205	93059562	SRR8284511_trimmed.fq.sort.sort.q10.rmdup.narrowPeak_peak_59333	886	.	24.8447	92.0986	88.6402	157
chr8	93080807	93081045	SRR8284511_trimmed.fq.sort.sort.q10.rmdup.narrowPeak_peak_59334	112	.	7.98697	13.7074	11.2044	138
chr8	93095351	93095765	SRR8284511_trimmed.fq.sort.sort.q10.rmdup.narrowPeak_peak_59335	888	.	24.9594	92.3246	88.8632	201
chr8	93132243	93132613	SRR8284511_trimmed.fq.sort.sort.q10.rmdup.narrowPeak_peak_59336	854	.	25.1024	88.8138	85.4007	147
chr8	93140744	93141084	SRR8284511_trimmed.fq.sort.sort.q10.rmdup.narrowPeak_peak_59337	711	.	22.807	74.3413	71.11	179
chr8	93398083	93398376	SRR8284511_trimmed.fq.sort.sort.q10.rmdup.narrowPeak_peak_59338	449	.	18.8476	47.9163	44.9736	183
chr8	93415399	93415677	SRR8284511_trimmed.fq.sort.sort.q10.rmdup.narrowPeak_peak_59339	321	.	15.4919	34.9857	32.1846	132
chr8	93430627	93431001	SRR8284511_trimmed.fq.sort.sort.q10.rmdup.narrowPeak_peak_59340	1207	.	28.7734	124.746	120.731	202
chr8	93442050	93442198	SRR8284511_trimmed.fq.sort.sort.q10.rmdup.narrowPeak_peak_59341	36	.	4.49267	5.9373	3.65333	105
chr8	93474510	93474658	SRR8284511_trimmed.fq.sort.sort.q10.rmdup.narrowPeak_peak_59342	36	.	4.49267	5.9373	3.65333	29
chr8	93495362	93495678	SRR8284511_trimmed.fq.sort.sort.q10.rmdup.narrowPeak_peak_59343	1317	.	30.6917	136.047	131.78	168
chr8	93531847	93532064	SRR8284511_trimmed.fq.sort.sort.q10.rmdup.narrowPeak_peak_59344	136	.	8.98534	16.1931	13.6442	126
chr8	93591904	93592248	SRR8284511_trimmed.fq.sort.sort.q10.rmdup.narrowPeak_peak_59345	1304	.	30.5415	134.684	130.45	140
chr8	93661771	93662128	SRR8284511_trimmed.fq.sort.sort.q10.rmdup.narrowPeak_peak_59346	1053	.	27.0192	109.052	105.333	133
chr8	93718163	93718497	SRR8284511_trimmed.fq.sort.sort.q10.rmdup.narrowPeak_peak_59347	344	.	16.4731	37.3147	34.4873	192
chr8	93829579	93829745	SRR8284511_trimmed.fq.sort.sort.q10.rmdup.narrowPeak_peak_59348	100	.	7.48779	12.503	10.0247	116
chr8	93843973	93844237	SRR8284511_trimmed.fq.sort.sort.q10.rmdup.narrowPeak_peak_59349	469	.	19.1105	49.9287	46.9646	147
chr8	93932943	93933274	SRR8284511_trimmed.fq.sort.sort.q10.rmdup.narrowPeak_peak_59350	1238	.	29.3215	127.955	123.872	175
chr8	93976875	93977095	SRR8284511_trimmed.fq.sort.sort.q10.rmdup.narrowPeak_peak_59351	136	.	8.98534	16.1931	13.6442	116
chr8	93984007	93984171	SRR8284511_trimmed.fq.sort.sort.q10.rmdup.narrowPeak_peak_59352	66	.	5.99023	9.06441	6.67006	108
chr8	94038481	94038717	SRR8284511_trimmed.fq.sort.sort.q10.rmdup.narrowPeak_peak_59353	270	.	13.9553	29.8283	27.0885	116
chr8	94057478	94057861	SRR8284511_trimmed.fq.sort.sort.q10.rmdup.narrowPeak_peak_59354	1132	.	28.039	117.135	113.272	172
chr8	94083520	94083668	SRR8284511_trimmed.fq.sort.sort.q10.rmdup.narrowPeak_peak_59355	46	.	4.99186	6.94015	4.61497	121
chr8	94094315	94094610	SRR8284511_trimmed.fq.sort.sort.q10.rmdup.narrowPeak_peak_59356	610	.	20.1778	64.1954	61.0796	148
chr8	94104224	94104411	SRR8284511_trimmed.fq.sort.sort.q10.rmdup.narrowPeak_peak_59357	149	.	9.48453	17.4716	14.9014	66
chr8	94109929	94110195	SRR8284511_trimmed.fq.sort.sort.q10.rmdup.narrowPeak_peak_59358	149	.	9.48453	17.4716	14.9014	124
chr8	94122166	94122319	SRR8284511_trimmed.fq.sort.sort.q10.rmdup.narrowPeak_peak_59359	77	.	6.48941	10.1795	7.75508	101
chr8	94152660	94152808	SRR8284511_trimmed.fq.sort.sort.q10.rmdup.narrowPeak_peak_59360	36	.	4.49267	5.9373	3.65333	58
chr8	94161001	94161191	SRR8284511_trimmed.fq.sort.sort.q10.rmdup.narrowPeak_peak_59361	149	.	9.48453	17.4716	14.9014	107
chr8	94167180	94167625	SRR8284511_trimmed.fq.sort.sort.q10.rmdup.narrowPeak_peak_59362	1098	.	23.4389	113.61	109.811	274
chr8	94174159	94174457	SRR8284511_trimmed.fq.sort.sort.q10.rmdup.narrowPeak_peak_59363	122	.	6.82898	14.7852	12.266	93
chr8	94174935	94175162	SRR8284511_trimmed.fq.sort.sort.q10.rmdup.narrowPeak_peak_59364	153	.	7.49001	17.9001	15.3242	141
chr8	94183222	94183440	SRR8284511_trimmed.fq.sort.sort.q10.rmdup.narrowPeak_peak_59365	278	.	8.76591	30.6496	27.8996	122
chr8	94186684	94186953	SRR8284511_trimmed.fq.sort.sort.q10.rmdup.narrowPeak_peak_59366	738	.	17.2298	77.1317	73.8671	130
chr8	94199523	94199834	SRR8284511_trimmed.fq.sort.sort.q10.rmdup.narrowPeak_peak_59367	1167	.	26.9176	120.717	116.784	154
chr8	94205760	94206131	SRR8284511_trimmed.fq.sort.sort.q10.rmdup.narrowPeak_peak_59368	1378	.	28.8662	142.321	137.899	201
chr8	94278342	94278750	SRR8284511_trimmed.fq.sort.sort.q10.rmdup.narrowPeak_peak_59369	210	.	11.7028	23.714	21.0528	126
chr8	94308530	94308718	SRR8284511_trimmed.fq.sort.sort.q10.rmdup.narrowPeak_peak_59370	56	.	5.49104	7.98366	5.62208	73
chr8	94323589	94323780	SRR8284511_trimmed.fq.sort.sort.q10.rmdup.narrowPeak_peak_59371	56	.	5.49104	7.98366	5.62208	117
chr8	94330685	94331080	SRR8284511_trimmed.fq.sort.sort.q10.rmdup.narrowPeak_peak_59372	1267	.	26.6079	130.928	126.778	226
chr8	94343253	94343698	SRR8284511_trimmed.fq.sort.sort.q10.rmdup.narrowPeak_peak_59373	1067	.	25.8474	110.508	106.764	174
chr8	94378763	94378915	SRR8284511_trimmed.fq.sort.sort.q10.rmdup.narrowPeak_peak_59374	77	.	6.48941	10.1795	7.75508	61
chr8	94392245	94392542	SRR8284511_trimmed.fq.sort.sort.q10.rmdup.narrowPeak_peak_59375	456	.	16.5837	48.5809	45.6311	129
chr8	94397416	94397677	SRR8284511_trimmed.fq.sort.sort.q10.rmdup.narrowPeak_peak_59376	572	.	19.0127	60.3263	57.2525	135
chr8	94434317	94434485	SRR8284511_trimmed.fq.sort.sort.q10.rmdup.narrowPeak_peak_59377	112	.	7.98697	13.7074	11.2044	67
chr8	94485970	94486242	SRR8284511_trimmed.fq.sort.sort.q10.rmdup.narrowPeak_peak_59378	441	.	15.777	47.0757	44.1416	127
chr8	94492012	94492748	SRR8284511_trimmed.fq.sort.sort.q10.rmdup.narrowPeak_peak_59379	922	.	14.7845	95.8042	92.293	137
chr8	94528174	94528519	SRR8284511_trimmed.fq.sort.sort.q10.rmdup.narrowPeak_peak_59380	939	.	25.616	97.4447	93.9092	180
chr8	94534020	94534263	SRR8284511_trimmed.fq.sort.sort.q10.rmdup.narrowPeak_peak_59381	57	.	5.42103	8.15625	5.79111	125
chr8	94584526	94584909	SRR8284511_trimmed.fq.sort.sort.q10.rmdup.narrowPeak_peak_59382	301	.	13.4685	32.8875	30.1108	136
chr8	94594202	94594569	SRR8284511_trimmed.fq.sort.sort.q10.rmdup.narrowPeak_peak_59383	538	.	17.2268	56.8798	53.8426	193
chr8	94607090	94607309	SRR8284511_trimmed.fq.sort.sort.q10.rmdup.narrowPeak_peak_59384	112	.	7.98697	13.7074	11.2044	80
chr8	94630405	94630588	SRR8284511_trimmed.fq.sort.sort.q10.rmdup.narrowPeak_peak_59385	66	.	5.99023	9.06441	6.67006	106
chr8	94641992	94642235	SRR8284511_trimmed.fq.sort.sort.q10.rmdup.narrowPeak_peak_59386	299	.	14.9522	32.7633	29.9883	121
chr8	94647510	94647707	SRR8284511_trimmed.fq.sort.sort.q10.rmdup.narrowPeak_peak_59387	88	.	6.9886	11.3264	8.87417	120
chr8	94658106	94658431	SRR8284511_trimmed.fq.sort.sort.q10.rmdup.narrowPeak_peak_59388	330	.	14.8205	35.8971	33.0856	140
chr8	94680401	94680754	SRR8284511_trimmed.fq.sort.sort.q10.rmdup.narrowPeak_peak_59389	355	.	15.4734	38.4213	35.5816	214
chr8	94702876	94703185	SRR8284511_trimmed.fq.sort.sort.q10.rmdup.narrowPeak_peak_59390	1015	.	17.2804	105.195	101.541	156
chr8	94704033	94704427	SRR8284511_trimmed.fq.sort.sort.q10.rmdup.narrowPeak_peak_59391	1003	.	17.1693	104.011	100.375	173
chr8	94712448	94712604	SRR8284511_trimmed.fq.sort.sort.q10.rmdup.narrowPeak_peak_59392	66	.	5.99023	9.06441	6.67006	69
chr8	94740611	94740860	SRR8284511_trimmed.fq.sort.sort.q10.rmdup.narrowPeak_peak_59393	215	.	11.9805	24.1767	21.5079	134
chr8	94785759	94786032	SRR8284511_trimmed.fq.sort.sort.q10.rmdup.narrowPeak_peak_59394	361	.	14.1653	38.9508	36.1051	139
chr8	94794896	94795060	SRR8284511_trimmed.fq.sort.sort.q10.rmdup.narrowPeak_peak_59395	88	.	6.9886	11.3264	8.87417	86
chr8	94801678	94802007	SRR8284511_trimmed.fq.sort.sort.q10.rmdup.narrowPeak_peak_59396	219	.	11.932	24.6603	21.9859	143
chr8	94812845	94813133	SRR8284511_trimmed.fq.sort.sort.q10.rmdup.narrowPeak_peak_59397	832	.	18.0541	86.6816	83.2976	119
chr8	94814631	94814886	SRR8284511_trimmed.fq.sort.sort.q10.rmdup.narrowPeak_peak_59398	807	.	17.7093	84.1162	80.7653	124
chr8	94822527	94822899	SRR8284511_trimmed.fq.sort.sort.q10.rmdup.narrowPeak_peak_59399	811	.	21.5611	84.4767	81.1214	224
chr8	94839612	94839815	SRR8284511_trimmed.fq.sort.sort.q10.rmdup.narrowPeak_peak_59400	46	.	4.69851	7.00308	4.67644	125
chr8	94841315	94841524	SRR8284511_trimmed.fq.sort.sort.q10.rmdup.narrowPeak_peak_59401	174	.	9.86278	20.1026	17.4916	102
chr8	94857288	94857497	SRR8284511_trimmed.fq.sort.sort.q10.rmdup.narrowPeak_peak_59402	225	.	7.66183	25.1838	22.503	103
chr8	94861245	94861663	SRR8284511_trimmed.fq.sort.sort.q10.rmdup.narrowPeak_peak_59403	1261	.	22.6684	130.329	126.192	278
chr8	94874246	94874749	SRR8284511_trimmed.fq.sort.sort.q10.rmdup.narrowPeak_peak_59404	1297	.	23.2761	133.923	129.707	237
chr8	94908811	94909221	SRR8284511_trimmed.fq.sort.sort.q10.rmdup.narrowPeak_peak_59405	1418	.	27.6208	146.43	141.898	234
chr8	94917294	94917664	SRR8284511_trimmed.fq.sort.sort.q10.rmdup.narrowPeak_peak_59406	337	.	12.9109	36.6055	33.7862	235
chr8	94942560	94943016	SRR8284511_trimmed.fq.sort.sort.q10.rmdup.narrowPeak_peak_59407	1283	.	28.1565	132.527	128.342	248
chr8	94949134	94949300	SRR8284511_trimmed.fq.sort.sort.q10.rmdup.narrowPeak_peak_59408	92	.	4.97453	11.7457	9.28656	72
chr8	94950044	94950452	SRR8284511_trimmed.fq.sort.sort.q10.rmdup.narrowPeak_peak_59409	1354	.	24.0035	139.774	135.419	238
chr8	94955209	94955627	SRR8284511_trimmed.fq.sort.sort.q10.rmdup.narrowPeak_peak_59410	854	.	19.6156	88.9058	85.4917	142
chr8	94966472	94966883	SRR8284511_trimmed.fq.sort.sort.q10.rmdup.narrowPeak_peak_59411	1163	.	22.7489	120.29	116.365	252
chr8	94968936	94969140	SRR8284511_trimmed.fq.sort.sort.q10.rmdup.narrowPeak_peak_59412	49	.	3.80304	7.29408	4.96105	139
chr8	95001657	95002124	SRR8284511_trimmed.fq.sort.sort.q10.rmdup.narrowPeak_peak_59413	1217	.	26.5423	125.816	121.778	184
chr8	95025467	95025858	SRR8284511_trimmed.fq.sort.sort.q10.rmdup.narrowPeak_peak_59414	1054	.	25.2499	109.209	105.487	129
chr8	95067670	95068142	SRR8284511_trimmed.fq.sort.sort.q10.rmdup.narrowPeak_peak_59415	726	.	22.6842	75.9117	72.6619	124
chr8	95098996	95099359	SRR8284511_trimmed.fq.sort.sort.q10.rmdup.narrowPeak_peak_59416	1493	.	31.2714	154.147	149.392	169
chr8	95113755	95114101	SRR8284511_trimmed.fq.sort.sort.q10.rmdup.narrowPeak_peak_59417	678	.	22.953	71.0254	67.8328	210
chr8	95123497	95123759	SRR8284511_trimmed.fq.sort.sort.q10.rmdup.narrowPeak_peak_59418	238	.	12.3626	26.552	23.853	141
chr8	95125227	95125432	SRR8284511_trimmed.fq.sort.sort.q10.rmdup.narrowPeak_peak_59419	88	.	6.77629	11.3483	8.89567	94
chr8	95135301	95135513	SRR8284511_trimmed.fq.sort.sort.q10.rmdup.narrowPeak_peak_59420	88	.	6.9886	11.3264	8.87417	122
chr8	95146950	95147167	SRR8284511_trimmed.fq.sort.sort.q10.rmdup.narrowPeak_peak_59421	66	.	5.99023	9.06441	6.67006	111
chr8	95191926	95192100	SRR8284511_trimmed.fq.sort.sort.q10.rmdup.narrowPeak_peak_59422	56	.	5.49104	7.98366	5.62208	76
chr8	95203932	95204277	SRR8284511_trimmed.fq.sort.sort.q10.rmdup.narrowPeak_peak_59423	1524	.	29.1196	157.345	152.492	201
chr8	95219704	95219891	SRR8284511_trimmed.fq.sort.sort.q10.rmdup.narrowPeak_peak_59424	145	.	9.26468	17.1092	14.5474	112
chr8	95235720	95236088	SRR8284511_trimmed.fq.sort.sort.q10.rmdup.narrowPeak_peak_59425	1044	.	27.0779	108.185	104.481	154
chr8	95254793	95255190	SRR8284511_trimmed.fq.sort.sort.q10.rmdup.narrowPeak_peak_59426	1104	.	24.0848	114.219	110.409	205
chr8	95302479	95302806	SRR8284511_trimmed.fq.sort.sort.q10.rmdup.narrowPeak_peak_59427	653	.	21.097	68.4993	65.3354	144
chr8	95308917	95309127	SRR8284511_trimmed.fq.sort.sort.q10.rmdup.narrowPeak_peak_59428	146	.	9.03506	17.2059	14.6428	127
chr8	95312954	95313114	SRR8284511_trimmed.fq.sort.sort.q10.rmdup.narrowPeak_peak_59429	58	.	5.24194	8.1755	5.80989	51
chr8	95320781	95321050	SRR8284511_trimmed.fq.sort.sort.q10.rmdup.narrowPeak_peak_59430	257	.	12.3926	28.4444	25.721	129
chr8	95332262	95332584	SRR8284511_trimmed.fq.sort.sort.q10.rmdup.narrowPeak_peak_59431	224	.	11.1572	25.1084	22.4284	126
chr8	95334105	95334319	SRR8284511_trimmed.fq.sort.sort.q10.rmdup.narrowPeak_peak_59432	83	.	6.19291	10.7718	8.33702	123
chr8	95344760	95344958	SRR8284511_trimmed.fq.sort.sort.q10.rmdup.narrowPeak_peak_59433	218	.	8.45865	24.4881	21.8158	122
chr8	95346661	95346966	SRR8284511_trimmed.fq.sort.sort.q10.rmdup.narrowPeak_peak_59434	760	.	17.7715	79.2995	76.009	166
chr8	95351542	95351726	SRR8284511_trimmed.fq.sort.sort.q10.rmdup.narrowPeak_peak_59435	108	.	6.05709	13.2991	10.8084	68
chr8	95374914	95375088	SRR8284511_trimmed.fq.sort.sort.q10.rmdup.narrowPeak_peak_59436	36	.	4.49267	5.9373	3.65333	98
chr8	95427552	95427952	SRR8284511_trimmed.fq.sort.sort.q10.rmdup.narrowPeak_peak_59437	1129	.	22.8264	116.762	112.905	231
chr8	95430173	95430345	SRR8284511_trimmed.fq.sort.sort.q10.rmdup.narrowPeak_peak_59438	82	.	4.78808	10.6456	8.2133	68
chr8	95435935	95436247	SRR8284511_trimmed.fq.sort.sort.q10.rmdup.narrowPeak_peak_59439	508	.	18.1779	53.8718	50.8663	197
chr8	95466185	95466346	SRR8284511_trimmed.fq.sort.sort.q10.rmdup.narrowPeak_peak_59440	88	.	6.9886	11.3264	8.87417	99
chr8	95487809	95488094	SRR8284511_trimmed.fq.sort.sort.q10.rmdup.narrowPeak_peak_59441	104	.	7.53012	12.9623	10.477	185
chr8	95506187	95506581	SRR8284511_trimmed.fq.sort.sort.q10.rmdup.narrowPeak_peak_59442	427	.	18.44	45.6913	42.7722	264
chr8	95528887	95529070	SRR8284511_trimmed.fq.sort.sort.q10.rmdup.narrowPeak_peak_59443	133	.	8.77706	15.8507	13.311	105
chr8	95533401	95533644	SRR8284511_trimmed.fq.sort.sort.q10.rmdup.narrowPeak_peak_59444	67	.	5.87279	9.18923	6.79251	106
chr8	95539631	95539779	SRR8284511_trimmed.fq.sort.sort.q10.rmdup.narrowPeak_peak_59445	46	.	4.99186	6.94015	4.61497	102
chr8	95589419	95589623	SRR8284511_trimmed.fq.sort.sort.q10.rmdup.narrowPeak_peak_59446	65	.	5.93707	8.9792	6.59672	93
chr8	95599911	95600227	SRR8284511_trimmed.fq.sort.sort.q10.rmdup.narrowPeak_peak_59447	876	.	18.7595	91.0558	87.612	153
chr8	95602276	95602444	SRR8284511_trimmed.fq.sort.sort.q10.rmdup.narrowPeak_peak_59448	119	.	5.20309	14.4411	11.9271	122
chr8	95606622	95606818	SRR8284511_trimmed.fq.sort.sort.q10.rmdup.narrowPeak_peak_59449	284	.	10.5341	31.2269	28.4702	105
chr8	95630719	95630905	SRR8284511_trimmed.fq.sort.sort.q10.rmdup.narrowPeak_peak_59450	66	.	5.99023	9.06441	6.67006	108
chr8	95697178	95697485	SRR8284511_trimmed.fq.sort.sort.q10.rmdup.narrowPeak_peak_59451	855	.	24.708	88.9981	85.5826	130
chr8	95713666	95714053	SRR8284511_trimmed.fq.sort.sort.q10.rmdup.narrowPeak_peak_59452	1187	.	27.3817	122.74	118.766	145
chr8	95719340	95719622	SRR8284511_trimmed.fq.sort.sort.q10.rmdup.narrowPeak_peak_59453	297	.	13.6319	32.5036	29.7317	146
chr8	95738692	95738948	SRR8284511_trimmed.fq.sort.sort.q10.rmdup.narrowPeak_peak_59454	147	.	9.40036	17.3328	14.7679	120
chr8	95758355	95758592	SRR8284511_trimmed.fq.sort.sort.q10.rmdup.narrowPeak_peak_59455	412	.	14.2518	44.1305	41.2282	124
chr8	95759032	95759295	SRR8284511_trimmed.fq.sort.sort.q10.rmdup.narrowPeak_peak_59456	267	.	10.8801	29.4634	26.728	113
chr8	95784405	95784667	SRR8284511_trimmed.fq.sort.sort.q10.rmdup.narrowPeak_peak_59457	31	.	4.1775	5.44728	3.19765	83
chr8	95790443	95790609	SRR8284511_trimmed.fq.sort.sort.q10.rmdup.narrowPeak_peak_59458	83	.	5.54388	10.7664	8.33171	88
chr8	95792454	95792750	SRR8284511_trimmed.fq.sort.sort.q10.rmdup.narrowPeak_peak_59459	247	.	9.59444	27.4801	24.7691	142
chr8	95794620	95794791	SRR8284511_trimmed.fq.sort.sort.q10.rmdup.narrowPeak_peak_59460	104	.	5.85182	12.8896	10.4054	63
chr8	95795749	95795944	SRR8284511_trimmed.fq.sort.sort.q10.rmdup.narrowPeak_peak_59461	113	.	6.32842	13.8307	11.3258	94
chr8	95832664	95833010	SRR8284511_trimmed.fq.sort.sort.q10.rmdup.narrowPeak_peak_59462	1639	.	29.6627	169.109	163.902	185
chr8	95847040	95847188	SRR8284511_trimmed.fq.sort.sort.q10.rmdup.narrowPeak_peak_59463	41	.	4.51634	6.44252	4.14564	29
chr8	95847308	95847481	SRR8284511_trimmed.fq.sort.sort.q10.rmdup.narrowPeak_peak_59464	50	.	4.92692	7.36905	5.03433	110
chr8	95849867	95850105	SRR8284511_trimmed.fq.sort.sort.q10.rmdup.narrowPeak_peak_59465	131	.	8.11293	15.6732	13.1362	118
chr8	95888325	95888767	SRR8284511_trimmed.fq.sort.sort.q10.rmdup.narrowPeak_peak_59466	776	.	21.1699	80.9746	77.6632	146
chr8	95914948	95915288	SRR8284511_trimmed.fq.sort.sort.q10.rmdup.narrowPeak_peak_59467	1427	.	31.0401	147.292	142.736	165
chr8	95951709	95952125	SRR8284511_trimmed.fq.sort.sort.q10.rmdup.narrowPeak_peak_59468	1051	.	24.6553	108.854	105.139	245
chr8	95974928	95975300	SRR8284511_trimmed.fq.sort.sort.q10.rmdup.narrowPeak_peak_59469	739	.	19.8287	77.2553	73.9895	163
chr8	96012071	96012306	SRR8284511_trimmed.fq.sort.sort.q10.rmdup.narrowPeak_peak_59470	135	.	8.9056	16.0619	13.519	114
chr8	96128309	96128656	SRR8284511_trimmed.fq.sort.sort.q10.rmdup.narrowPeak_peak_59471	332	.	15.7503	36.0968	33.2832	206
chr8	96152810	96153204	SRR8284511_trimmed.fq.sort.sort.q10.rmdup.narrowPeak_peak_59472	1492	.	30.7377	153.966	149.216	231
chr8	96230432	96230757	SRR8284511_trimmed.fq.sort.sort.q10.rmdup.narrowPeak_peak_59473	1041	.	25.9697	107.848	104.15	170
chr8	96318398	96318728	SRR8284511_trimmed.fq.sort.sort.q10.rmdup.narrowPeak_peak_59474	344	.	15.6027	37.23	34.4036	153
chr8	96406553	96406765	SRR8284511_trimmed.fq.sort.sort.q10.rmdup.narrowPeak_peak_59475	228	.	12.4796	25.5739	22.8869	111
chr8	96426976	96427215	SRR8284511_trimmed.fq.sort.sort.q10.rmdup.narrowPeak_peak_59476	403	.	17.884	43.2534	40.3608	132
chr8	96522731	96522879	SRR8284511_trimmed.fq.sort.sort.q10.rmdup.narrowPeak_peak_59477	56	.	5.49104	7.98366	5.62208	94
chr8	96550448	96550927	SRR8284511_trimmed.fq.sort.sort.q10.rmdup.narrowPeak_peak_59478	451	.	16.7522	48.119	45.174	127
chr8	96674921	96675069	SRR8284511_trimmed.fq.sort.sort.q10.rmdup.narrowPeak_peak_59479	56	.	5.49104	7.98366	5.62208	57
chr8	96929450	96929653	SRR8284511_trimmed.fq.sort.sort.q10.rmdup.narrowPeak_peak_59480	149	.	9.48453	17.4716	14.9014	72
chr8	97236560	97236732	SRR8284511_trimmed.fq.sort.sort.q10.rmdup.narrowPeak_peak_59481	77	.	6.48941	10.1795	7.75508	55
chr8	97394134	97394284	SRR8284511_trimmed.fq.sort.sort.q10.rmdup.narrowPeak_peak_59482	66	.	5.99023	9.06441	6.67006	67
chr8	98381923	98382144	SRR8284511_trimmed.fq.sort.sort.q10.rmdup.narrowPeak_peak_59483	136	.	8.98534	16.1931	13.6442	119
chr8	99051387	99051686	SRR8284511_trimmed.fq.sort.sort.q10.rmdup.narrowPeak_peak_59484	382	.	16.6113	41.0915	38.2221	145
chr8	99419751	99420071	SRR8284511_trimmed.fq.sort.sort.q10.rmdup.narrowPeak_peak_59485	270	.	12.0808	29.7993	27.06	193
chr8	99421645	99421855	SRR8284511_trimmed.fq.sort.sort.q10.rmdup.narrowPeak_peak_59486	92	.	6.50543	11.6804	9.22253	85
chr8	99604407	99604690	SRR8284511_trimmed.fq.sort.sort.q10.rmdup.narrowPeak_peak_59487	278	.	14.0395	30.5934	27.8442	146
chr8	99763084	99763329	SRR8284511_trimmed.fq.sort.sort.q10.rmdup.narrowPeak_peak_59488	201	.	11.4813	22.7972	20.1473	121
chr8	100104791	100104969	SRR8284511_trimmed.fq.sort.sort.q10.rmdup.narrowPeak_peak_59489	56	.	5.49104	7.98366	5.62208	68
chr8	100334655	100334842	SRR8284511_trimmed.fq.sort.sort.q10.rmdup.narrowPeak_peak_59490	88	.	6.9886	11.3264	8.87417	103
chr8	100733979	100734309	SRR8284511_trimmed.fq.sort.sort.q10.rmdup.narrowPeak_peak_59491	329	.	15.9739	35.7972	32.9865	141
chr8	100772738	100773151	SRR8284511_trimmed.fq.sort.sort.q10.rmdup.narrowPeak_peak_59492	1046	.	26.6751	108.343	104.636	186
chr8	100850990	100851418	SRR8284511_trimmed.fq.sort.sort.q10.rmdup.narrowPeak_peak_59493	1246	.	27.3625	128.701	124.602	226
chr8	100942652	100942880	SRR8284511_trimmed.fq.sort.sort.q10.rmdup.narrowPeak_peak_59494	329	.	15.9739	35.7972	32.9865	115
chr8	101154979	101155209	SRR8284511_trimmed.fq.sort.sort.q10.rmdup.narrowPeak_peak_59495	281	.	14.2436	30.9358	28.1825	111
chr8	101530606	101530809	SRR8284511_trimmed.fq.sort.sort.q10.rmdup.narrowPeak_peak_59496	149	.	9.48453	17.4716	14.9014	92
chr8	101628862	101629161	SRR8284511_trimmed.fq.sort.sort.q10.rmdup.narrowPeak_peak_59497	764	.	24.2372	79.7168	76.4209	157
chr8	101814985	101815712	SRR8284511_trimmed.fq.sort.sort.q10.rmdup.narrowPeak_peak_59498	180	.	10.186	20.6429	18.0248	279
chr8	102064265	102064466	SRR8284511_trimmed.fq.sort.sort.q10.rmdup.narrowPeak_peak_59499	66	.	5.99023	9.06441	6.67006	58
chr8	102336672	102336957	SRR8284511_trimmed.fq.sort.sort.q10.rmdup.narrowPeak_peak_59500	375	.	17.4715	40.3882	37.5265	140
chr8	102492254	102492444	SRR8284511_trimmed.fq.sort.sort.q10.rmdup.narrowPeak_peak_59501	201	.	11.4813	22.7972	20.1473	90
chr8	102515878	102516050	SRR8284511_trimmed.fq.sort.sort.q10.rmdup.narrowPeak_peak_59502	66	.	5.99023	9.06441	6.67006	64
chr8	102582630	102582847	SRR8284511_trimmed.fq.sort.sort.q10.rmdup.narrowPeak_peak_59503	228	.	12.4796	25.5739	22.8869	107
chr8	102718290	102718438	SRR8284511_trimmed.fq.sort.sort.q10.rmdup.narrowPeak_peak_59504	46	.	4.99186	6.94015	4.61497	108
chr8	102780970	102781357	SRR8284511_trimmed.fq.sort.sort.q10.rmdup.narrowPeak_peak_59505	1317	.	25.8447	135.967	131.703	175
chr8	102790240	102790743	SRR8284511_trimmed.fq.sort.sort.q10.rmdup.narrowPeak_peak_59506	1175	.	24.7062	121.457	117.509	264
chr8	102834992	102835195	SRR8284511_trimmed.fq.sort.sort.q10.rmdup.narrowPeak_peak_59507	77	.	6.48941	10.1795	7.75508	116
chr8	103349657	103349968	SRR8284511_trimmed.fq.sort.sort.q10.rmdup.narrowPeak_peak_59508	169	.	10.1665	19.5701	16.9688	135
chr8	103382966	103383126	SRR8284511_trimmed.fq.sort.sort.q10.rmdup.narrowPeak_peak_59509	56	.	5.49104	7.98366	5.62208	42
chr8	103398339	103398561	SRR8284511_trimmed.fq.sort.sort.q10.rmdup.narrowPeak_peak_59510	155	.	8.97813	18.0997	15.521	118
chr8	103399559	103399832	SRR8284511_trimmed.fq.sort.sort.q10.rmdup.narrowPeak_peak_59511	254	.	11.8629	28.1549	25.4359	146
chr8	103430110	103430291	SRR8284511_trimmed.fq.sort.sort.q10.rmdup.narrowPeak_peak_59512	124	.	8.48616	14.9379	12.4114	76
chr8	103441157	103441526	SRR8284511_trimmed.fq.sort.sort.q10.rmdup.narrowPeak_peak_59513	301	.	14.2653	32.9181	30.1409	225
chr8	103481916	103482238	SRR8284511_trimmed.fq.sort.sort.q10.rmdup.narrowPeak_peak_59514	124	.	8.48616	14.9379	12.4114	124
chr8	103507424	103507670	SRR8284511_trimmed.fq.sort.sort.q10.rmdup.narrowPeak_peak_59515	88	.	6.9886	11.3264	8.87417	118
chr8	103580255	103580603	SRR8284511_trimmed.fq.sort.sort.q10.rmdup.narrowPeak_peak_59516	534	.	18.2828	56.4909	53.4578	185
chr8	103686335	103686555	SRR8284511_trimmed.fq.sort.sort.q10.rmdup.narrowPeak_peak_59517	432	.	18.6951	46.1242	43.2005	109
chr8	103806305	103806520	SRR8284511_trimmed.fq.sort.sort.q10.rmdup.narrowPeak_peak_59518	112	.	7.98697	13.7074	11.2044	115
chr8	103914384	103914677	SRR8284511_trimmed.fq.sort.sort.q10.rmdup.narrowPeak_peak_59519	148	.	9.4697	17.4472	14.8806	84
chr8	103948464	103948894	SRR8284511_trimmed.fq.sort.sort.q10.rmdup.narrowPeak_peak_59520	703	.	23.8608	73.5524	70.3304	180
chr8	103976573	103976842	SRR8284511_trimmed.fq.sort.sort.q10.rmdup.narrowPeak_peak_59521	516	.	19.525	54.6622	51.6484	141
chr8	104027606	104027835	SRR8284511_trimmed.fq.sort.sort.q10.rmdup.narrowPeak_peak_59522	372	.	10.393	40.1368	37.278	111
chr8	104028756	104029014	SRR8284511_trimmed.fq.sort.sort.q10.rmdup.narrowPeak_peak_59523	369	.	9.83573	39.8469	36.9913	124
chr8	104032271	104032485	SRR8284511_trimmed.fq.sort.sort.q10.rmdup.narrowPeak_peak_59524	318	.	9.01901	34.6734	31.8758	86
chr8	104033254	104033427	SRR8284511_trimmed.fq.sort.sort.q10.rmdup.narrowPeak_peak_59525	105	.	5.39598	13.0692	10.5821	67
chr8	104050953	104051303	SRR8284511_trimmed.fq.sort.sort.q10.rmdup.narrowPeak_peak_59526	1341	.	26.4663	138.524	134.198	179
chr8	104052165	104052353	SRR8284511_trimmed.fq.sort.sort.q10.rmdup.narrowPeak_peak_59527	135	.	6.20932	16.1075	13.5637	97
chr8	104076995	104077539	SRR8284511_trimmed.fq.sort.sort.q10.rmdup.narrowPeak_peak_59528	1069	.	23.3878	110.665	106.918	337
chr8	104085331	104085559	SRR8284511_trimmed.fq.sort.sort.q10.rmdup.narrowPeak_peak_59529	120	.	8.23005	14.5183	12.0032	86
chr8	104091463	104091870	SRR8284511_trimmed.fq.sort.sort.q10.rmdup.narrowPeak_peak_59530	814	.	21.3174	84.8533	81.493	237
chr8	104098975	104099240	SRR8284511_trimmed.fq.sort.sort.q10.rmdup.narrowPeak_peak_59531	664	.	23.6696	69.624	66.4474	137
chr8	104146338	104146703	SRR8284511_trimmed.fq.sort.sort.q10.rmdup.narrowPeak_peak_59532	1205	.	25.6035	124.59	120.578	167
chr8	104219131	104219389	SRR8284511_trimmed.fq.sort.sort.q10.rmdup.narrowPeak_peak_59533	551	.	12.919	58.2092	55.158	124
chr8	104219852	104220178	SRR8284511_trimmed.fq.sort.sort.q10.rmdup.narrowPeak_peak_59534	867	.	17.4977	90.168	86.7366	145
chr8	104234615	104234898	SRR8284511_trimmed.fq.sort.sort.q10.rmdup.narrowPeak_peak_59535	336	.	15.976	36.477	33.6592	135
chr8	104253108	104253410	SRR8284511_trimmed.fq.sort.sort.q10.rmdup.narrowPeak_peak_59536	350	.	14.3551	37.8821	35.0484	124
chr8	104289329	104289493	SRR8284511_trimmed.fq.sort.sort.q10.rmdup.narrowPeak_peak_59537	56	.	5.49104	7.98366	5.62208	39
chr8	104332729	104332877	SRR8284511_trimmed.fq.sort.sort.q10.rmdup.narrowPeak_peak_59538	36	.	4.49267	5.9373	3.65333	8
chr8	104337978	104338163	SRR8284511_trimmed.fq.sort.sort.q10.rmdup.narrowPeak_peak_59539	129	.	8.01667	15.5117	12.9771	70
chr8	104343990	104344439	SRR8284511_trimmed.fq.sort.sort.q10.rmdup.narrowPeak_peak_59540	810	.	19.9174	84.3988	81.0442	149
chr8	104353220	104353478	SRR8284511_trimmed.fq.sort.sort.q10.rmdup.narrowPeak_peak_59541	174	.	10.4829	20.0941	17.4833	145
chr8	104361176	104361358	SRR8284511_trimmed.fq.sort.sort.q10.rmdup.narrowPeak_peak_59542	135	.	8.9056	16.0619	13.519	106
chr8	104373894	104374076	SRR8284511_trimmed.fq.sort.sort.q10.rmdup.narrowPeak_peak_59543	36	.	4.49267	5.9373	3.65333	132
chr8	104379891	104380039	SRR8284511_trimmed.fq.sort.sort.q10.rmdup.narrowPeak_peak_59544	46	.	4.99186	6.94015	4.61497	107
chr8	104403647	104403974	SRR8284511_trimmed.fq.sort.sort.q10.rmdup.narrowPeak_peak_59545	506	.	18.9658	53.6753	50.6718	132
chr8	104431844	104432114	SRR8284511_trimmed.fq.sort.sort.q10.rmdup.narrowPeak_peak_59546	146	.	9.03506	17.2059	14.6428	140
chr8	104442967	104443250	SRR8284511_trimmed.fq.sort.sort.q10.rmdup.narrowPeak_peak_59547	564	.	20.3972	59.5167	56.4517	137
chr8	104493033	104493250	SRR8284511_trimmed.fq.sort.sort.q10.rmdup.narrowPeak_peak_59548	388	.	17.4134	41.7244	38.8482	112
chr8	104529362	104529510	SRR8284511_trimmed.fq.sort.sort.q10.rmdup.narrowPeak_peak_59549	56	.	5.49104	7.98366	5.62208	37
chr8	104534600	104534843	SRR8284511_trimmed.fq.sort.sort.q10.rmdup.narrowPeak_peak_59550	262	.	11.9743	28.9771	26.2476	120
chr8	104534957	104535105	SRR8284511_trimmed.fq.sort.sort.q10.rmdup.narrowPeak_peak_59551	35	.	4.13907	5.84302	3.5808	87
chr8	104564029	104564200	SRR8284511_trimmed.fq.sort.sort.q10.rmdup.narrowPeak_peak_59552	83	.	5.02926	10.8275	8.39203	99
chr8	104564910	104565226	SRR8284511_trimmed.fq.sort.sort.q10.rmdup.narrowPeak_peak_59553	912	.	18.5518	94.7582	91.2623	143
chr8	104569742	104569944	SRR8284511_trimmed.fq.sort.sort.q10.rmdup.narrowPeak_peak_59554	251	.	6.77542	27.8764	25.1608	92
chr8	104570497	104570714	SRR8284511_trimmed.fq.sort.sort.q10.rmdup.narrowPeak_peak_59555	259	.	7.99889	28.6264	25.9011	130
chr8	104571047	104571404	SRR8284511_trimmed.fq.sort.sort.q10.rmdup.narrowPeak_peak_59556	764	.	15.8128	79.7676	76.471	188
chr8	104602624	104603096	SRR8284511_trimmed.fq.sort.sort.q10.rmdup.narrowPeak_peak_59557	1741	.	28.2586	179.714	174.191	269
chr8	104654947	104655363	SRR8284511_trimmed.fq.sort.sort.q10.rmdup.narrowPeak_peak_59558	1404	.	27.0214	144.916	140.425	219
chr8	104789921	104790290	SRR8284511_trimmed.fq.sort.sort.q10.rmdup.narrowPeak_peak_59559	534	.	19.6275	56.4833	53.4504	136
chr8	104817411	104817569	SRR8284511_trimmed.fq.sort.sort.q10.rmdup.narrowPeak_peak_59560	46	.	4.99186	6.94015	4.61497	66
chr8	105025156	105025421	SRR8284511_trimmed.fq.sort.sort.q10.rmdup.narrowPeak_peak_59561	484	.	20.0109	51.4687	48.4883	142
chr8	105060070	105060252	SRR8284511_trimmed.fq.sort.sort.q10.rmdup.narrowPeak_peak_59562	36	.	4.49267	5.9373	3.65333	95
chr8	105066769	105067122	SRR8284511_trimmed.fq.sort.sort.q10.rmdup.narrowPeak_peak_59563	501	.	16.9264	53.1219	50.1243	145
chr8	105120941	105121366	SRR8284511_trimmed.fq.sort.sort.q10.rmdup.narrowPeak_peak_59564	1135	.	27.2355	117.435	113.565	179
chr8	105138392	105138754	SRR8284511_trimmed.fq.sort.sort.q10.rmdup.narrowPeak_peak_59565	1004	.	26.0356	104.094	100.456	179
chr8	105157626	105157955	SRR8284511_trimmed.fq.sort.sort.q10.rmdup.narrowPeak_peak_59566	793	.	21.1176	82.6428	79.3105	126
chr8	105177492	105177766	SRR8284511_trimmed.fq.sort.sort.q10.rmdup.narrowPeak_peak_59567	123	.	8.18628	14.8813	12.3604	128
chr8	105203516	105203676	SRR8284511_trimmed.fq.sort.sort.q10.rmdup.narrowPeak_peak_59568	100	.	7.48779	12.503	10.0247	117
chr8	105215288	105215453	SRR8284511_trimmed.fq.sort.sort.q10.rmdup.narrowPeak_peak_59569	67	.	4.27683	9.18181	6.78534	51
chr8	105217820	105218440	SRR8284511_trimmed.fq.sort.sort.q10.rmdup.narrowPeak_peak_59570	1057	.	20.7714	109.519	105.793	269
chr8	105254053	105254398	SRR8284511_trimmed.fq.sort.sort.q10.rmdup.narrowPeak_peak_59571	339	.	13.3422	36.7339	33.913	163
chr8	105259830	105260012	SRR8284511_trimmed.fq.sort.sort.q10.rmdup.narrowPeak_peak_59572	73	.	5.37839	9.74592	7.33869	92
chr8	105264865	105265073	SRR8284511_trimmed.fq.sort.sort.q10.rmdup.narrowPeak_peak_59573	92	.	5.83567	11.6851	9.22718	122
chr8	105283104	105283455	SRR8284511_trimmed.fq.sort.sort.q10.rmdup.narrowPeak_peak_59574	724	.	19.9236	75.7274	72.4796	186
chr8	105290181	105290351	SRR8284511_trimmed.fq.sort.sort.q10.rmdup.narrowPeak_peak_59575	102	.	4.8314	12.7642	10.282	98
chr8	105290938	105291284	SRR8284511_trimmed.fq.sort.sort.q10.rmdup.narrowPeak_peak_59576	1456	.	24.0013	150.295	145.652	197
chr8	105291948	105292111	SRR8284511_trimmed.fq.sort.sort.q10.rmdup.narrowPeak_peak_59577	88	.	4.53172	11.333	8.8806	100
chr8	105326344	105326699	SRR8284511_trimmed.fq.sort.sort.q10.rmdup.narrowPeak_peak_59578	537	.	19.351	56.8127	53.7763	194
chr8	105347402	105347650	SRR8284511_trimmed.fq.sort.sort.q10.rmdup.narrowPeak_peak_59579	254	.	11.5274	28.1853	25.4659	125
chr8	105359708	105359951	SRR8284511_trimmed.fq.sort.sort.q10.rmdup.narrowPeak_peak_59580	242	.	12.9788	26.9881	24.2829	140
chr8	105367145	105367429	SRR8284511_trimmed.fq.sort.sort.q10.rmdup.narrowPeak_peak_59581	561	.	21.197	59.2421	56.1798	132
chr8	105374685	105375034	SRR8284511_trimmed.fq.sort.sort.q10.rmdup.narrowPeak_peak_59582	306	.	14.5534	33.4049	30.6222	180
chr8	105384166	105384373	SRR8284511_trimmed.fq.sort.sort.q10.rmdup.narrowPeak_peak_59583	124	.	8.48616	14.9379	12.4114	81
chr8	105397813	105398114	SRR8284511_trimmed.fq.sort.sort.q10.rmdup.narrowPeak_peak_59584	712	.	21.9155	74.4525	71.22	152
chr8	105413638	105413811	SRR8284511_trimmed.fq.sort.sort.q10.rmdup.narrowPeak_peak_59585	118	.	8.11378	14.3281	11.8158	106
chr8	105419087	105419313	SRR8284511_trimmed.fq.sort.sort.q10.rmdup.narrowPeak_peak_59586	265	.	12.8645	29.248	26.5151	109
chr8	105438932	105439165	SRR8284511_trimmed.fq.sort.sort.q10.rmdup.narrowPeak_peak_59587	301	.	9.43548	32.9035	30.1266	108
chr8	105441375	105441790	SRR8284511_trimmed.fq.sort.sort.q10.rmdup.narrowPeak_peak_59588	963	.	19.4924	99.887	96.3146	242
chr8	105453328	105453630	SRR8284511_trimmed.fq.sort.sort.q10.rmdup.narrowPeak_peak_59589	359	.	13.007	38.844	35.9996	194
chr8	105471085	105471776	SRR8284511_trimmed.fq.sort.sort.q10.rmdup.narrowPeak_peak_59590	194	.	9.43269	22.0734	19.4349	310
chr8	105477111	105477440	SRR8284511_trimmed.fq.sort.sort.q10.rmdup.narrowPeak_peak_59591	1056	.	19.4492	109.336	105.613	143
chr8	105481541	105481783	SRR8284511_trimmed.fq.sort.sort.q10.rmdup.narrowPeak_peak_59592	321	.	6.82226	34.9835	32.1826	103
chr8	105483587	105483846	SRR8284511_trimmed.fq.sort.sort.q10.rmdup.narrowPeak_peak_59593	539	.	10.777	56.9883	53.9503	111
chr8	105484421	105484724	SRR8284511_trimmed.fq.sort.sort.q10.rmdup.narrowPeak_peak_59594	989	.	16.0239	102.571	98.9567	157
chr8	105493618	105493809	SRR8284511_trimmed.fq.sort.sort.q10.rmdup.narrowPeak_peak_59595	34	.	4.20805	5.71273	3.45489	81
chr8	105497078	105497291	SRR8284511_trimmed.fq.sort.sort.q10.rmdup.narrowPeak_peak_59596	139	.	8.31881	16.4942	13.9413	96
chr8	105515954	105516236	SRR8284511_trimmed.fq.sort.sort.q10.rmdup.narrowPeak_peak_59597	1083	.	25.6716	112.072	108.301	143
chr8	105531850	105532097	SRR8284511_trimmed.fq.sort.sort.q10.rmdup.narrowPeak_peak_59598	245	.	8.08028	27.2805	24.5717	140
chr8	105534014	105534335	SRR8284511_trimmed.fq.sort.sort.q10.rmdup.narrowPeak_peak_59599	1243	.	22.9855	128.41	124.316	145
chr8	105554069	105554489	SRR8284511_trimmed.fq.sort.sort.q10.rmdup.narrowPeak_peak_59600	927	.	23.649	96.243	92.7255	215
chr8	105566097	105566647	SRR8284511_trimmed.fq.sort.sort.q10.rmdup.narrowPeak_peak_59601	785	.	21.6155	81.8997	78.5766	147
chr8	105576273	105576467	SRR8284511_trimmed.fq.sort.sort.q10.rmdup.narrowPeak_peak_59602	85	.	6.55709	10.9927	8.55387	70
chr8	105576722	105576997	SRR8284511_trimmed.fq.sort.sort.q10.rmdup.narrowPeak_peak_59603	84	.	6.47333	10.8567	8.42035	129
chr8	105596385	105597083	SRR8284511_trimmed.fq.sort.sort.q10.rmdup.narrowPeak_peak_59604	576	.	14.7272	60.7245	57.6463	145
chr8	105604866	105605174	SRR8284511_trimmed.fq.sort.sort.q10.rmdup.narrowPeak_peak_59605	514	.	13.66	54.425	51.4138	145
chr8	105607619	105607967	SRR8284511_trimmed.fq.sort.sort.q10.rmdup.narrowPeak_peak_59606	582	.	14.9636	61.3007	58.2162	130
chr8	105622363	105622750	SRR8284511_trimmed.fq.sort.sort.q10.rmdup.narrowPeak_peak_59607	1363	.	26.935	140.694	136.314	218
chr8	105633993	105634193	SRR8284511_trimmed.fq.sort.sort.q10.rmdup.narrowPeak_peak_59608	95	.	7.21015	12.0517	9.58751	122
chr8	105648145	105648293	SRR8284511_trimmed.fq.sort.sort.q10.rmdup.narrowPeak_peak_59609	27	.	3.99349	4.97924	2.74418	121
chr8	105661189	105661652	SRR8284511_trimmed.fq.sort.sort.q10.rmdup.narrowPeak_peak_59610	632	.	18.7234	66.4296	63.2887	176
chr8	105662223	105662441	SRR8284511_trimmed.fq.sort.sort.q10.rmdup.narrowPeak_peak_59611	62	.	4.73538	8.58295	6.20909	83
chr8	105678005	105678309	SRR8284511_trimmed.fq.sort.sort.q10.rmdup.narrowPeak_peak_59612	88	.	6.9886	11.3264	8.87417	128
chr8	105685706	105686034	SRR8284511_trimmed.fq.sort.sort.q10.rmdup.narrowPeak_peak_59613	761	.	23.1206	79.4576	76.1648	213
chr8	105714141	105714527	SRR8284511_trimmed.fq.sort.sort.q10.rmdup.narrowPeak_peak_59614	1239	.	27.0688	128.027	123.943	205
chr8	105770677	105771013	SRR8284511_trimmed.fq.sort.sort.q10.rmdup.narrowPeak_peak_59615	897	.	24.4543	93.2105	89.7367	144
chr8	105788116	105788660	SRR8284511_trimmed.fq.sort.sort.q10.rmdup.narrowPeak_peak_59616	825	.	21.415	85.9586	82.5841	335
chr8	105796633	105796837	SRR8284511_trimmed.fq.sort.sort.q10.rmdup.narrowPeak_peak_59617	76	.	6.20018	10.0534	7.63989	99
chr8	105797579	105797818	SRR8284511_trimmed.fq.sort.sort.q10.rmdup.narrowPeak_peak_59618	102	.	7.15368	12.7558	10.2737	98
chr8	105807197	105807406	SRR8284511_trimmed.fq.sort.sort.q10.rmdup.narrowPeak_peak_59619	83	.	6.68194	10.8304	8.39458	125
chr8	105817718	105817935	SRR8284511_trimmed.fq.sort.sort.q10.rmdup.narrowPeak_peak_59620	161	.	9.9681	18.7465	16.1588	102
chr8	105830288	105830436	SRR8284511_trimmed.fq.sort.sort.q10.rmdup.narrowPeak_peak_59621	54	.	5.17866	7.77056	5.42624	98
chr8	105835371	105835641	SRR8284511_trimmed.fq.sort.sort.q10.rmdup.narrowPeak_peak_59622	717	.	21.7169	74.96	71.7214	142
chr8	105854673	105854982	SRR8284511_trimmed.fq.sort.sort.q10.rmdup.narrowPeak_peak_59623	980	.	25.7883	101.649	98.0491	138
chr8	105861963	105862256	SRR8284511_trimmed.fq.sort.sort.q10.rmdup.narrowPeak_peak_59624	355	.	10.9486	38.3867	35.5475	105
chr8	105865275	105865450	SRR8284511_trimmed.fq.sort.sort.q10.rmdup.narrowPeak_peak_59625	115	.	5.67322	14.0798	11.5713	72
chr8	105866680	105866962	SRR8284511_trimmed.fq.sort.sort.q10.rmdup.narrowPeak_peak_59626	538	.	14.0869	56.9254	53.8877	135
chr8	105892484	105892814	SRR8284511_trimmed.fq.sort.sort.q10.rmdup.narrowPeak_peak_59627	594	.	18.8941	62.5945	59.4961	140
chr8	105898839	105898987	SRR8284511_trimmed.fq.sort.sort.q10.rmdup.narrowPeak_peak_59628	40	.	4.60999	6.34034	4.04625	73
chr8	105918472	105918627	SRR8284511_trimmed.fq.sort.sort.q10.rmdup.narrowPeak_peak_59629	56	.	5.49104	7.98366	5.62208	21
chr8	105930565	105930979	SRR8284511_trimmed.fq.sort.sort.q10.rmdup.narrowPeak_peak_59630	1510	.	31.0856	155.831	151.024	279
chr8	105975459	105975859	SRR8284511_trimmed.fq.sort.sort.q10.rmdup.narrowPeak_peak_59631	143	.	8.8574	16.9121	14.3532	123
chr8	105979420	105979596	SRR8284511_trimmed.fq.sort.sort.q10.rmdup.narrowPeak_peak_59632	106	.	7.3836	13.1336	10.6457	99
chr8	105981297	105981459	SRR8284511_trimmed.fq.sort.sort.q10.rmdup.narrowPeak_peak_59633	88	.	6.9886	11.3264	8.87417	92
chr8	105990918	105991214	SRR8284511_trimmed.fq.sort.sort.q10.rmdup.narrowPeak_peak_59634	1114	.	27.6399	115.301	111.471	139
chr8	106006530	106006702	SRR8284511_trimmed.fq.sort.sort.q10.rmdup.narrowPeak_peak_59635	43	.	4.49035	6.66741	4.36436	77
chr8	106007957	106008194	SRR8284511_trimmed.fq.sort.sort.q10.rmdup.narrowPeak_peak_59636	108	.	6.99352	13.3322	10.8409	121
chr8	106022503	106022915	SRR8284511_trimmed.fq.sort.sort.q10.rmdup.narrowPeak_peak_59637	1334	.	27.8087	137.792	133.484	203
chr8	106075296	106075515	SRR8284511_trimmed.fq.sort.sort.q10.rmdup.narrowPeak_peak_59638	184	.	7.59529	21.0423	18.419	123
chr8	106076695	106076980	SRR8284511_trimmed.fq.sort.sort.q10.rmdup.narrowPeak_peak_59639	326	.	10.4958	35.448	32.6418	144
chr8	106077479	106077780	SRR8284511_trimmed.fq.sort.sort.q10.rmdup.narrowPeak_peak_59640	371	.	11.3515	39.9755	37.1186	165
chr8	106112815	106112977	SRR8284511_trimmed.fq.sort.sort.q10.rmdup.narrowPeak_peak_59641	33	.	3.69738	5.593	3.33887	101
chr8	106115718	106116336	SRR8284511_trimmed.fq.sort.sort.q10.rmdup.narrowPeak_peak_59642	553	.	16.7823	58.3712	55.3183	358
chr8	106123489	106123800	SRR8284511_trimmed.fq.sort.sort.q10.rmdup.narrowPeak_peak_59643	200	.	10.4217	22.691	20.0443	189
chr8	106127174	106127381	SRR8284511_trimmed.fq.sort.sort.q10.rmdup.narrowPeak_peak_59644	68	.	5.71335	9.26562	6.86746	67
chr8	106140770	106141129	SRR8284511_trimmed.fq.sort.sort.q10.rmdup.narrowPeak_peak_59645	1630	.	29.7277	168.236	163.055	165
chr8	106165502	106165861	SRR8284511_trimmed.fq.sort.sort.q10.rmdup.narrowPeak_peak_59646	922	.	19.9236	95.7766	92.2657	169
chr8	106170163	106170392	SRR8284511_trimmed.fq.sort.sort.q10.rmdup.narrowPeak_peak_59647	169	.	6.76536	19.6014	16.9995	115
chr8	106190488	106190646	SRR8284511_trimmed.fq.sort.sort.q10.rmdup.narrowPeak_peak_59648	112	.	7.98697	13.7074	11.2044	49
chr8	106198820	106199088	SRR8284511_trimmed.fq.sort.sort.q10.rmdup.narrowPeak_peak_59649	714	.	21.1371	74.7107	71.4751	122
chr8	106204872	106205020	SRR8284511_trimmed.fq.sort.sort.q10.rmdup.narrowPeak_peak_59650	59	.	5.1252	8.30134	5.9332	67
chr8	106208707	106208952	SRR8284511_trimmed.fq.sort.sort.q10.rmdup.narrowPeak_peak_59651	86	.	6.37552	11.0743	8.63391	133
chr8	106226692	106227201	SRR8284511_trimmed.fq.sort.sort.q10.rmdup.narrowPeak_peak_59652	987	.	24.3232	102.403	98.7922	171
chr8	106258253	106258527	SRR8284511_trimmed.fq.sort.sort.q10.rmdup.narrowPeak_peak_59653	329	.	15.9739	35.7972	32.9865	131
chr8	106299752	106300002	SRR8284511_trimmed.fq.sort.sort.q10.rmdup.narrowPeak_peak_59654	185	.	10.8055	21.1428	18.5183	112
chr8	106312034	106312282	SRR8284511_trimmed.fq.sort.sort.q10.rmdup.narrowPeak_peak_59655	245	.	12.7962	27.2778	24.569	136
chr8	106335252	106335566	SRR8284511_trimmed.fq.sort.sort.q10.rmdup.narrowPeak_peak_59656	307	.	14.652	33.5713	30.7866	171
chr8	106368556	106368848	SRR8284511_trimmed.fq.sort.sort.q10.rmdup.narrowPeak_peak_59657	607	.	21.9158	63.91	60.7973	147
chr8	106403307	106403628	SRR8284511_trimmed.fq.sort.sort.q10.rmdup.narrowPeak_peak_59658	685	.	20.5244	71.7488	68.5481	156
chr8	106412032	106412342	SRR8284511_trimmed.fq.sort.sort.q10.rmdup.narrowPeak_peak_59659	857	.	16.5751	89.144	85.7265	142
chr8	106415088	106415414	SRR8284511_trimmed.fq.sort.sort.q10.rmdup.narrowPeak_peak_59660	954	.	17.9698	99.017	95.4579	153
chr8	106432074	106432227	SRR8284511_trimmed.fq.sort.sort.q10.rmdup.narrowPeak_peak_59661	80	.	4.70117	10.4517	8.02283	81
chr8	106432984	106433322	SRR8284511_trimmed.fq.sort.sort.q10.rmdup.narrowPeak_peak_59662	1428	.	26.8184	147.396	142.836	147
chr8	106439726	106439974	SRR8284511_trimmed.fq.sort.sort.q10.rmdup.narrowPeak_peak_59663	110	.	7.91609	13.5915	11.0959	103
chr8	106446343	106446705	SRR8284511_trimmed.fq.sort.sort.q10.rmdup.narrowPeak_peak_59664	382	.	16.2095	41.1333	38.2635	175
chr8	106453682	106453866	SRR8284511_trimmed.fq.sort.sort.q10.rmdup.narrowPeak_peak_59665	88	.	6.9886	11.3264	8.87417	63
chr8	106499379	106499572	SRR8284511_trimmed.fq.sort.sort.q10.rmdup.narrowPeak_peak_59666	100	.	7.48779	12.503	10.0247	124
chr8	106509721	106510047	SRR8284511_trimmed.fq.sort.sort.q10.rmdup.narrowPeak_peak_59667	34	.	4.02694	5.66348	3.40737	235
chr8	106527659	106527954	SRR8284511_trimmed.fq.sort.sort.q10.rmdup.narrowPeak_peak_59668	751	.	17.1177	78.4801	75.1994	155
chr8	106530648	106530913	SRR8284511_trimmed.fq.sort.sort.q10.rmdup.narrowPeak_peak_59669	456	.	9.27162	48.6362	45.6859	127
chr8	106534571	106534878	SRR8284511_trimmed.fq.sort.sort.q10.rmdup.narrowPeak_peak_59670	1009	.	17.3611	104.632	100.986	145
chr8	106535505	106535792	SRR8284511_trimmed.fq.sort.sort.q10.rmdup.narrowPeak_peak_59671	227	.	7.02905	25.4048	22.7211	141
chr8	106545153	106545506	SRR8284511_trimmed.fq.sort.sort.q10.rmdup.narrowPeak_peak_59672	108	.	7.74593	13.3139	10.8228	128
chr8	106554093	106554338	SRR8284511_trimmed.fq.sort.sort.q10.rmdup.narrowPeak_peak_59673	262	.	12.3526	29.005	26.275	146
chr8	106561088	106561452	SRR8284511_trimmed.fq.sort.sort.q10.rmdup.narrowPeak_peak_59674	660	.	18.8637	69.2364	66.0641	185
chr8	106595722	106595928	SRR8284511_trimmed.fq.sort.sort.q10.rmdup.narrowPeak_peak_59675	120	.	8.28945	14.6156	12.0986	85
chr8	106596028	106596274	SRR8284511_trimmed.fq.sort.sort.q10.rmdup.narrowPeak_peak_59676	108	.	7.74593	13.3139	10.8228	100
chr8	106618485	106618742	SRR8284511_trimmed.fq.sort.sort.q10.rmdup.narrowPeak_peak_59677	66	.	5.99023	9.06441	6.67006	109
chr8	106647428	106647773	SRR8284511_trimmed.fq.sort.sort.q10.rmdup.narrowPeak_peak_59678	1371	.	27.283	141.558	137.157	164
chr8	106674973	106675272	SRR8284511_trimmed.fq.sort.sort.q10.rmdup.narrowPeak_peak_59679	321	.	14.6729	34.9574	32.1569	159
chr8	106683474	106683789	SRR8284511_trimmed.fq.sort.sort.q10.rmdup.narrowPeak_peak_59680	664	.	13.6559	69.6584	66.4816	124
chr8	106687556	106687833	SRR8284511_trimmed.fq.sort.sort.q10.rmdup.narrowPeak_peak_59681	789	.	14.599	82.2584	78.9311	119
chr8	106691990	106692149	SRR8284511_trimmed.fq.sort.sort.q10.rmdup.narrowPeak_peak_59682	78	.	5.08854	10.2555	7.82979	67
chr8	106699478	106699913	SRR8284511_trimmed.fq.sort.sort.q10.rmdup.narrowPeak_peak_59683	957	.	24.1927	99.2813	95.7181	278
chr8	106717978	106718464	SRR8284511_trimmed.fq.sort.sort.q10.rmdup.narrowPeak_peak_59684	1065	.	25.3151	110.318	106.577	235
chr8	106739303	106739452	SRR8284511_trimmed.fq.sort.sort.q10.rmdup.narrowPeak_peak_59685	66	.	5.99023	9.06441	6.67006	86
chr8	106805866	106806187	SRR8284511_trimmed.fq.sort.sort.q10.rmdup.narrowPeak_peak_59686	364	.	15.9675	39.2684	36.4191	182
chr8	106872029	106872218	SRR8284511_trimmed.fq.sort.sort.q10.rmdup.narrowPeak_peak_59687	76	.	6.20018	10.0534	7.63989	110
chr8	106887804	106888179	SRR8284511_trimmed.fq.sort.sort.q10.rmdup.narrowPeak_peak_59688	1418	.	28.0284	146.431	141.899	197
chr8	106905768	106906070	SRR8284511_trimmed.fq.sort.sort.q10.rmdup.narrowPeak_peak_59689	736	.	22.2466	76.8768	73.6155	142
chr8	106920366	106920660	SRR8284511_trimmed.fq.sort.sort.q10.rmdup.narrowPeak_peak_59690	269	.	13.8532	29.657	26.9193	150
chr8	106927313	106927585	SRR8284511_trimmed.fq.sort.sort.q10.rmdup.narrowPeak_peak_59691	807	.	21.3883	84.1103	80.7597	134
chr8	106974520	106974668	SRR8284511_trimmed.fq.sort.sort.q10.rmdup.narrowPeak_peak_59692	40	.	4.64166	6.38988	4.0945	50
chr8	106980466	106980750	SRR8284511_trimmed.fq.sort.sort.q10.rmdup.narrowPeak_peak_59693	92	.	6.77507	11.7311	9.27234	81
chr8	106989949	106990115	SRR8284511_trimmed.fq.sort.sort.q10.rmdup.narrowPeak_peak_59694	66	.	5.99023	9.06441	6.67006	63
chr8	106996408	106996835	SRR8284511_trimmed.fq.sort.sort.q10.rmdup.narrowPeak_peak_59695	233	.	11.3547	26.0463	23.3535	135
chr8	107002498	107002922	SRR8284511_trimmed.fq.sort.sort.q10.rmdup.narrowPeak_peak_59696	2040	.	32.3683	210.48	204.01	183
chr8	107012334	107012606	SRR8284511_trimmed.fq.sort.sort.q10.rmdup.narrowPeak_peak_59697	81	.	6.49833	10.5342	8.10364	163
chr8	107013468	107013714	SRR8284511_trimmed.fq.sort.sort.q10.rmdup.narrowPeak_peak_59698	162	.	9.74749	18.8769	16.2845	136
chr8	107085382	107085682	SRR8284511_trimmed.fq.sort.sort.q10.rmdup.narrowPeak_peak_59699	304	.	14.4561	33.2406	30.4596	108
chr8	107104496	107104929	SRR8284511_trimmed.fq.sort.sort.q10.rmdup.narrowPeak_peak_59700	1185	.	24.3493	122.5	118.532	230
chr8	107110152	107110328	SRR8284511_trimmed.fq.sort.sort.q10.rmdup.narrowPeak_peak_59701	119	.	7.66129	14.4596	11.9453	74
chr8	107116013	107116385	SRR8284511_trimmed.fq.sort.sort.q10.rmdup.narrowPeak_peak_59702	898	.	20.3432	93.2986	89.8237	213
chr8	107120875	107121149	SRR8284511_trimmed.fq.sort.sort.q10.rmdup.narrowPeak_peak_59703	230	.	8.78526	25.7466	23.0574	90
chr8	107178912	107179157	SRR8284511_trimmed.fq.sort.sort.q10.rmdup.narrowPeak_peak_59704	138	.	8.52224	16.3563	13.8052	127
chr8	107182751	107182934	SRR8284511_trimmed.fq.sort.sort.q10.rmdup.narrowPeak_peak_59705	60	.	5.37013	8.38228	6.01259	80
chr8	107194895	107195066	SRR8284511_trimmed.fq.sort.sort.q10.rmdup.narrowPeak_peak_59706	99	.	7.22804	12.4704	9.99914	72
chr8	107264262	107264515	SRR8284511_trimmed.fq.sort.sort.q10.rmdup.narrowPeak_peak_59707	161	.	9.98371	18.7723	16.1813	135
chr8	107285791	107286005	SRR8284511_trimmed.fq.sort.sort.q10.rmdup.narrowPeak_peak_59708	112	.	7.98697	13.7074	11.2044	115
chr8	107292624	107292901	SRR8284511_trimmed.fq.sort.sort.q10.rmdup.narrowPeak_peak_59709	187	.	10.2916	21.3594	18.7319	131
chr8	107300626	107300800	SRR8284511_trimmed.fq.sort.sort.q10.rmdup.narrowPeak_peak_59710	91	.	6.91499	11.5731	9.117	133
chr8	107313588	107313753	SRR8284511_trimmed.fq.sort.sort.q10.rmdup.narrowPeak_peak_59711	46	.	4.99186	6.94015	4.61497	50
chr8	107324156	107324564	SRR8284511_trimmed.fq.sort.sort.q10.rmdup.narrowPeak_peak_59712	1522	.	29.0276	157.113	152.266	207
chr8	107329693	107329882	SRR8284511_trimmed.fq.sort.sort.q10.rmdup.narrowPeak_peak_59713	77	.	6.48941	10.1795	7.75508	99
chr8	107350617	107350849	SRR8284511_trimmed.fq.sort.sort.q10.rmdup.narrowPeak_peak_59714	124	.	8.48616	14.9379	12.4114	95
chr8	107357729	107357969	SRR8284511_trimmed.fq.sort.sort.q10.rmdup.narrowPeak_peak_59715	146	.	9.33202	17.2201	14.6568	131
chr8	107386613	107386988	SRR8284511_trimmed.fq.sort.sort.q10.rmdup.narrowPeak_peak_59716	1039	.	19.4518	107.603	103.909	178
chr8	107387957	107388181	SRR8284511_trimmed.fq.sort.sort.q10.rmdup.narrowPeak_peak_59717	378	.	10.1467	40.7054	37.8405	118
chr8	107411195	107411764	SRR8284511_trimmed.fq.sort.sort.q10.rmdup.narrowPeak_peak_59718	807	.	21.817	84.1148	80.7639	400
chr8	107425013	107425340	SRR8284511_trimmed.fq.sort.sort.q10.rmdup.narrowPeak_peak_59719	724	.	21.6274	75.6747	72.4274	151
chr8	107434742	107435022	SRR8284511_trimmed.fq.sort.sort.q10.rmdup.narrowPeak_peak_59720	156	.	8.7519	18.2211	15.6408	132
chr8	107455049	107455676	SRR8284511_trimmed.fq.sort.sort.q10.rmdup.narrowPeak_peak_59721	1313	.	26.8865	135.58	131.324	390
chr8	107466545	107466890	SRR8284511_trimmed.fq.sort.sort.q10.rmdup.narrowPeak_peak_59722	380	.	16.5045	40.9091	38.0419	215
chr8	107498316	107498674	SRR8284511_trimmed.fq.sort.sort.q10.rmdup.narrowPeak_peak_59723	367	.	16.1742	39.6211	36.7681	228
chr8	107572526	107572855	SRR8284511_trimmed.fq.sort.sort.q10.rmdup.narrowPeak_peak_59724	828	.	15.8576	86.1964	82.8186	163
chr8	107576783	107577085	SRR8284511_trimmed.fq.sort.sort.q10.rmdup.narrowPeak_peak_59725	869	.	16.1946	90.3983	86.9637	154
chr8	107588781	107588933	SRR8284511_trimmed.fq.sort.sort.q10.rmdup.narrowPeak_peak_59726	54	.	5.36376	7.78129	5.43645	109
chr8	107603056	107603412	SRR8284511_trimmed.fq.sort.sort.q10.rmdup.narrowPeak_peak_59727	1622	.	31.0764	167.443	162.288	171
chr8	107610111	107610310	SRR8284511_trimmed.fq.sort.sort.q10.rmdup.narrowPeak_peak_59728	66	.	5.99023	9.06441	6.67006	80
chr8	107648029	107648177	SRR8284511_trimmed.fq.sort.sort.q10.rmdup.narrowPeak_peak_59729	41	.	4.48906	6.39935	4.10367	88
chr8	107650396	107650606	SRR8284511_trimmed.fq.sort.sort.q10.rmdup.narrowPeak_peak_59730	105	.	7.08885	13.067	10.58	82
chr8	107656632	107656992	SRR8284511_trimmed.fq.sort.sort.q10.rmdup.narrowPeak_peak_59731	277	.	12.1186	30.5062	27.758	180
chr8	107685095	107685528	SRR8284511_trimmed.fq.sort.sort.q10.rmdup.narrowPeak_peak_59732	1591	.	29.3801	164.218	159.157	240
chr8	107719713	107719993	SRR8284511_trimmed.fq.sort.sort.q10.rmdup.narrowPeak_peak_59733	663	.	23.101	69.5099	66.3348	126
chr8	107725636	107725911	SRR8284511_trimmed.fq.sort.sort.q10.rmdup.narrowPeak_peak_59734	24	.	3.79147	4.66865	2.47098	129
chr8	107727355	107727571	SRR8284511_trimmed.fq.sort.sort.q10.rmdup.narrowPeak_peak_59735	124	.	8.48616	14.9379	12.4114	85
chr8	107740724	107740922	SRR8284511_trimmed.fq.sort.sort.q10.rmdup.narrowPeak_peak_59736	169	.	9.87255	19.595	16.9932	93
chr8	107744693	107744926	SRR8284511_trimmed.fq.sort.sort.q10.rmdup.narrowPeak_peak_59737	131	.	8.11293	15.6732	13.1362	98
chr8	107758691	107758983	SRR8284511_trimmed.fq.sort.sort.q10.rmdup.narrowPeak_peak_59738	599	.	21.4108	63.0164	59.9136	146
chr8	107775415	107775688	SRR8284511_trimmed.fq.sort.sort.q10.rmdup.narrowPeak_peak_59739	88	.	6.9886	11.3264	8.87417	140
chr8	107806024	107806269	SRR8284511_trimmed.fq.sort.sort.q10.rmdup.narrowPeak_peak_59740	112	.	7.98697	13.7074	11.2044	53
chr8	107815844	107816148	SRR8284511_trimmed.fq.sort.sort.q10.rmdup.narrowPeak_peak_59741	1106	.	25.8921	114.507	110.692	156
chr8	107864984	107865134	SRR8284511_trimmed.fq.sort.sort.q10.rmdup.narrowPeak_peak_59742	66	.	5.98086	9.04938	6.66531	108
chr8	107881774	107882217	SRR8284511_trimmed.fq.sort.sort.q10.rmdup.narrowPeak_peak_59743	1694	.	29.0742	174.804	169.429	254
chr8	107955942	107956219	SRR8284511_trimmed.fq.sort.sort.q10.rmdup.narrowPeak_peak_59744	512	.	19.2974	54.2615	51.2519	143
chr8	108014024	108014215	SRR8284511_trimmed.fq.sort.sort.q10.rmdup.narrowPeak_peak_59745	100	.	7.48779	12.503	10.0247	121
chr8	108025299	108025657	SRR8284511_trimmed.fq.sort.sort.q10.rmdup.narrowPeak_peak_59746	802	.	21.1343	83.5684	80.2246	159
chr8	108037200	108037449	SRR8284511_trimmed.fq.sort.sort.q10.rmdup.narrowPeak_peak_59747	373	.	16.0908	40.2006	37.341	123
chr8	108087027	108087271	SRR8284511_trimmed.fq.sort.sort.q10.rmdup.narrowPeak_peak_59748	100	.	7.48779	12.503	10.0247	107
chr8	108101150	108101453	SRR8284511_trimmed.fq.sort.sort.q10.rmdup.narrowPeak_peak_59749	599	.	20.9549	63.0582	59.9549	155
chr8	108139894	108140052	SRR8284511_trimmed.fq.sort.sort.q10.rmdup.narrowPeak_peak_59750	100	.	7.48779	12.503	10.0247	82
chr8	108157856	108158018	SRR8284511_trimmed.fq.sort.sort.q10.rmdup.narrowPeak_peak_59751	102	.	7.37599	12.7114	10.2299	46
chr8	108160403	108160696	SRR8284511_trimmed.fq.sort.sort.q10.rmdup.narrowPeak_peak_59752	160	.	9.61538	18.6582	16.0717	171
chr8	108166370	108166591	SRR8284511_trimmed.fq.sort.sort.q10.rmdup.narrowPeak_peak_59753	100	.	7.48779	12.503	10.0247	107
chr8	108226683	108227010	SRR8284511_trimmed.fq.sort.sort.q10.rmdup.narrowPeak_peak_59754	457	.	17.9311	48.6702	45.7194	192
chr8	108232491	108232642	SRR8284511_trimmed.fq.sort.sort.q10.rmdup.narrowPeak_peak_59755	77	.	6.48941	10.1795	7.75508	52
chr8	108327070	108327288	SRR8284511_trimmed.fq.sort.sort.q10.rmdup.narrowPeak_peak_59756	136	.	8.98534	16.1931	13.6442	95
chr8	108430109	108430335	SRR8284511_trimmed.fq.sort.sort.q10.rmdup.narrowPeak_peak_59757	88	.	6.9886	11.3264	8.87417	130
chr8	108447485	108447660	SRR8284511_trimmed.fq.sort.sort.q10.rmdup.narrowPeak_peak_59758	136	.	8.98534	16.1931	13.6442	75
chr8	108470196	108470566	SRR8284511_trimmed.fq.sort.sort.q10.rmdup.narrowPeak_peak_59759	275	.	13.8412	30.2607	27.5153	225
chr8	108573967	108574477	SRR8284511_trimmed.fq.sort.sort.q10.rmdup.narrowPeak_peak_59760	847	.	22.47	88.2027	84.7978	332
chr8	108596673	108596847	SRR8284511_trimmed.fq.sort.sort.q10.rmdup.narrowPeak_peak_59761	66	.	5.99023	9.06441	6.67006	106
chr8	108620196	108620392	SRR8284511_trimmed.fq.sort.sort.q10.rmdup.narrowPeak_peak_59762	46	.	4.99186	6.94015	4.61497	68
chr8	108621378	108621537	SRR8284511_trimmed.fq.sort.sort.q10.rmdup.narrowPeak_peak_59763	46	.	4.99186	6.94015	4.61497	41
chr8	108726631	108726779	SRR8284511_trimmed.fq.sort.sort.q10.rmdup.narrowPeak_peak_59764	28	.	3.93425	5.07189	2.83394	25
chr8	108759790	108760158	SRR8284511_trimmed.fq.sort.sort.q10.rmdup.narrowPeak_peak_59765	1287	.	25.4244	132.941	128.746	167
chr8	108790560	108790842	SRR8284511_trimmed.fq.sort.sort.q10.rmdup.narrowPeak_peak_59766	270	.	13.9553	29.8283	27.0885	147
chr8	108886602	108886937	SRR8284511_trimmed.fq.sort.sort.q10.rmdup.narrowPeak_peak_59767	936	.	23.6356	97.1505	93.6197	190
chr8	108911495	108911898	SRR8284511_trimmed.fq.sort.sort.q10.rmdup.narrowPeak_peak_59768	1868	.	29.906	192.774	186.852	229
chr8	108930718	108930911	SRR8284511_trimmed.fq.sort.sort.q10.rmdup.narrowPeak_peak_59769	46	.	4.99186	6.94015	4.61497	124
chr8	108938052	108938225	SRR8284511_trimmed.fq.sort.sort.q10.rmdup.narrowPeak_peak_59770	77	.	6.48941	10.1795	7.75508	103
chr8	108978124	108978597	SRR8284511_trimmed.fq.sort.sort.q10.rmdup.narrowPeak_peak_59771	185	.	10.8055	21.1428	18.5183	356
chr8	109014772	109015123	SRR8284511_trimmed.fq.sort.sort.q10.rmdup.narrowPeak_peak_59772	1485	.	30.0231	153.328	148.595	150
chr8	109058425	109058658	SRR8284511_trimmed.fq.sort.sort.q10.rmdup.narrowPeak_peak_59773	36	.	4.49267	5.9373	3.65333	112
chr8	109185934	109186307	SRR8284511_trimmed.fq.sort.sort.q10.rmdup.narrowPeak_peak_59774	1353	.	29.9938	139.733	135.378	152
chr8	109279102	109279529	SRR8284511_trimmed.fq.sort.sort.q10.rmdup.narrowPeak_peak_59775	1246	.	26.5092	128.71	124.609	259
chr8	109302741	109302897	SRR8284511_trimmed.fq.sort.sort.q10.rmdup.narrowPeak_peak_59776	46	.	4.99186	6.94015	4.61497	25
chr8	109407942	109408288	SRR8284511_trimmed.fq.sort.sort.q10.rmdup.narrowPeak_peak_59777	149	.	9.48453	17.4716	14.9014	132
chr8	109417273	109417582	SRR8284511_trimmed.fq.sort.sort.q10.rmdup.narrowPeak_peak_59778	918	.	22.8192	95.3826	91.8775	185
chr8	109467571	109467866	SRR8284511_trimmed.fq.sort.sort.q10.rmdup.narrowPeak_peak_59779	427	.	17.5644	45.7152	42.7958	147
chr8	109475475	109475787	SRR8284511_trimmed.fq.sort.sort.q10.rmdup.narrowPeak_peak_59780	285	.	13.729	31.3539	28.5952	193
chr8	109535190	109535563	SRR8284511_trimmed.fq.sort.sort.q10.rmdup.narrowPeak_peak_59781	777	.	15.9885	81.0556	77.743	137
chr8	109536758	109537210	SRR8284511_trimmed.fq.sort.sort.q10.rmdup.narrowPeak_peak_59782	750	.	15.5965	78.369	75.0897	148
chr8	109551577	109552025	SRR8284511_trimmed.fq.sort.sort.q10.rmdup.narrowPeak_peak_59783	1105	.	25.3782	114.332	110.52	281
chr8	109565785	109565941	SRR8284511_trimmed.fq.sort.sort.q10.rmdup.narrowPeak_peak_59784	43	.	4.84121	6.70276	4.39893	52
chr8	109593398	109593757	SRR8284511_trimmed.fq.sort.sort.q10.rmdup.narrowPeak_peak_59785	682	.	15.0735	71.496	68.2982	140
chr8	109595872	109596194	SRR8284511_trimmed.fq.sort.sort.q10.rmdup.narrowPeak_peak_59786	570	.	13.6054	60.0732	57.0022	164
chr8	109606580	109606731	SRR8284511_trimmed.fq.sort.sort.q10.rmdup.narrowPeak_peak_59787	74	.	6.29357	9.86415	7.45441	73
chr8	109608610	109608856	SRR8284511_trimmed.fq.sort.sort.q10.rmdup.narrowPeak_peak_59788	52	.	5.2501	7.60113	5.26074	143
chr8	109614891	109615169	SRR8284511_trimmed.fq.sort.sort.q10.rmdup.narrowPeak_peak_59789	217	.	11.7658	24.3831	21.712	134
chr8	109683036	109683232	SRR8284511_trimmed.fq.sort.sort.q10.rmdup.narrowPeak_peak_59790	60	.	5.57	8.39331	6.02336	90
chr8	109691709	109692016	SRR8284511_trimmed.fq.sort.sort.q10.rmdup.narrowPeak_peak_59791	249	.	11.2281	27.6491	24.936	140
chr8	109706919	109707230	SRR8284511_trimmed.fq.sort.sort.q10.rmdup.narrowPeak_peak_59792	1329	.	28.8975	137.268	132.973	136
chr8	109718726	109718942	SRR8284511_trimmed.fq.sort.sort.q10.rmdup.narrowPeak_peak_59793	46	.	4.99186	6.94015	4.61497	70
chr8	109737779	109738272	SRR8284511_trimmed.fq.sort.sort.q10.rmdup.narrowPeak_peak_59794	999	.	27.7276	103.547	99.9181	122
chr8	109747039	109747187	SRR8284511_trimmed.fq.sort.sort.q10.rmdup.narrowPeak_peak_59795	36	.	4.49267	5.9373	3.65333	110
chr8	109750780	109750994	SRR8284511_trimmed.fq.sort.sort.q10.rmdup.narrowPeak_peak_59796	177	.	10.3539	20.3939	17.7792	105
chr8	109798045	109798297	SRR8284511_trimmed.fq.sort.sort.q10.rmdup.narrowPeak_peak_59797	629	.	21.7033	66.1313	62.994	120
chr8	109808093	109808397	SRR8284511_trimmed.fq.sort.sort.q10.rmdup.narrowPeak_peak_59798	313	.	14.2188	34.1815	31.3898	158
chr8	109820919	109821158	SRR8284511_trimmed.fq.sort.sort.q10.rmdup.narrowPeak_peak_59799	136	.	8.98534	16.1931	13.6442	139
chr8	109853412	109853824	SRR8284511_trimmed.fq.sort.sort.q10.rmdup.narrowPeak_peak_59800	1537	.	28.8172	158.64	153.748	177
chr8	109868275	109868475	SRR8284511_trimmed.fq.sort.sort.q10.rmdup.narrowPeak_peak_59801	136	.	8.97129	16.17	13.6255	115
chr8	109896938	109897199	SRR8284511_trimmed.fq.sort.sort.q10.rmdup.narrowPeak_peak_59802	187	.	10.9649	21.4075	18.7794	130
chr8	109902225	109902511	SRR8284511_trimmed.fq.sort.sort.q10.rmdup.narrowPeak_peak_59803	281	.	13.83	30.8781	28.1256	146
chr8	109917296	109917608	SRR8284511_trimmed.fq.sort.sort.q10.rmdup.narrowPeak_peak_59804	351	.	13.2878	38.0099	35.1748	172
chr8	109921330	109921506	SRR8284511_trimmed.fq.sort.sort.q10.rmdup.narrowPeak_peak_59805	110	.	6.83995	13.4961	11.0021	62
chr8	109947363	109947847	SRR8284511_trimmed.fq.sort.sort.q10.rmdup.narrowPeak_peak_59806	854	.	23.2423	88.8823	85.4686	186
chr8	109957866	109958025	SRR8284511_trimmed.fq.sort.sort.q10.rmdup.narrowPeak_peak_59807	72	.	6.16114	9.65148	7.24608	61
chr8	109962130	109962418	SRR8284511_trimmed.fq.sort.sort.q10.rmdup.narrowPeak_peak_59808	184	.	10.4603	21.0998	18.4758	144
chr8	109970332	109970769	SRR8284511_trimmed.fq.sort.sort.q10.rmdup.narrowPeak_peak_59809	981	.	24.041	101.79	98.1887	207
chr8	110002871	110003329	SRR8284511_trimmed.fq.sort.sort.q10.rmdup.narrowPeak_peak_59810	594	.	19.7359	62.5218	59.4242	291
chr8	110010943	110011236	SRR8284511_trimmed.fq.sort.sort.q10.rmdup.narrowPeak_peak_59811	1206	.	28.2456	124.627	120.615	160
chr8	110071590	110072072	SRR8284511_trimmed.fq.sort.sort.q10.rmdup.narrowPeak_peak_59812	1425	.	27.4865	147.102	142.55	217
chr8	110081518	110081737	SRR8284511_trimmed.fq.sort.sort.q10.rmdup.narrowPeak_peak_59813	188	.	10.9821	21.436	18.8057	130
chr8	110101801	110101969	SRR8284511_trimmed.fq.sort.sort.q10.rmdup.narrowPeak_peak_59814	46	.	4.99186	6.94015	4.61497	92
chr8	110119776	110120047	SRR8284511_trimmed.fq.sort.sort.q10.rmdup.narrowPeak_peak_59815	387	.	16.5142	41.658	38.7825	146
chr8	110130490	110130880	SRR8284511_trimmed.fq.sort.sort.q10.rmdup.narrowPeak_peak_59816	1382	.	30.3913	142.699	138.268	214
chr8	110145511	110145962	SRR8284511_trimmed.fq.sort.sort.q10.rmdup.narrowPeak_peak_59817	1382	.	27.7309	142.66	138.23	200
chr8	110168179	110168489	SRR8284511_trimmed.fq.sort.sort.q10.rmdup.narrowPeak_peak_59818	39	.	4.51753	6.19583	3.90525	78
chr8	110174317	110174538	SRR8284511_trimmed.fq.sort.sort.q10.rmdup.narrowPeak_peak_59819	213	.	11.8741	23.9995	21.3346	95
chr8	110201805	110202230	SRR8284511_trimmed.fq.sort.sort.q10.rmdup.narrowPeak_peak_59820	862	.	21.4646	89.6603	86.2358	170
chr8	110207734	110207911	SRR8284511_trimmed.fq.sort.sort.q10.rmdup.narrowPeak_peak_59821	112	.	7.98697	13.7074	11.2044	90
chr8	110273472	110273717	SRR8284511_trimmed.fq.sort.sort.q10.rmdup.narrowPeak_peak_59822	531	.	20.8478	56.1401	53.1109	106
chr8	110300076	110300368	SRR8284511_trimmed.fq.sort.sort.q10.rmdup.narrowPeak_peak_59823	320	.	15.0082	34.8451	32.0457	148
chr8	110328259	110328603	SRR8284511_trimmed.fq.sort.sort.q10.rmdup.narrowPeak_peak_59824	368	.	15.7938	39.6898	36.8358	147
chr8	110373779	110374007	SRR8284511_trimmed.fq.sort.sort.q10.rmdup.narrowPeak_peak_59825	271	.	13.9772	29.865	27.1241	117
chr8	110420118	110420526	SRR8284511_trimmed.fq.sort.sort.q10.rmdup.narrowPeak_peak_59826	495	.	18.3356	52.552	49.5603	287
chr8	110478656	110478993	SRR8284511_trimmed.fq.sort.sort.q10.rmdup.narrowPeak_peak_59827	989	.	27.2083	102.535	98.922	144
chr8	110487728	110487976	SRR8284511_trimmed.fq.sort.sort.q10.rmdup.narrowPeak_peak_59828	199	.	7.84191	22.5928	19.9475	111
chr8	110489357	110489853	SRR8284511_trimmed.fq.sort.sort.q10.rmdup.narrowPeak_peak_59829	775	.	18.4133	80.8651	77.5548	176
chr8	110508178	110508344	SRR8284511_trimmed.fq.sort.sort.q10.rmdup.narrowPeak_peak_59830	46	.	4.99186	6.94015	4.61497	67
chr8	110550379	110550701	SRR8284511_trimmed.fq.sort.sort.q10.rmdup.narrowPeak_peak_59831	361	.	15.4146	39.0341	36.1876	164
chr8	110604624	110604915	SRR8284511_trimmed.fq.sort.sort.q10.rmdup.narrowPeak_peak_59832	488	.	17.9382	51.8369	48.8529	157
chr8	110620033	110620181	SRR8284511_trimmed.fq.sort.sort.q10.rmdup.narrowPeak_peak_59833	66	.	5.99023	9.06441	6.67006	94
chr8	110629300	110629609	SRR8284511_trimmed.fq.sort.sort.q10.rmdup.narrowPeak_peak_59834	849	.	18.7135	88.3819	84.9748	161
chr8	110629693	110629977	SRR8284511_trimmed.fq.sort.sort.q10.rmdup.narrowPeak_peak_59835	586	.	14.5123	61.6906	58.6019	140
chr8	110646056	110646446	SRR8284511_trimmed.fq.sort.sort.q10.rmdup.narrowPeak_peak_59836	546	.	19.4025	57.7311	54.6848	183
chr8	110658757	110658905	SRR8284511_trimmed.fq.sort.sort.q10.rmdup.narrowPeak_peak_59837	56	.	5.49104	7.98366	5.62208	72
chr8	110662714	110662865	SRR8284511_trimmed.fq.sort.sort.q10.rmdup.narrowPeak_peak_59838	56	.	5.49104	7.98366	5.62208	54
chr8	110676310	110676458	SRR8284511_trimmed.fq.sort.sort.q10.rmdup.narrowPeak_peak_59839	56	.	5.49104	7.98366	5.62208	106
chr8	110726715	110727139	SRR8284511_trimmed.fq.sort.sort.q10.rmdup.narrowPeak_peak_59840	237	.	11.2259	26.4257	23.7284	291
chr8	110736231	110736484	SRR8284511_trimmed.fq.sort.sort.q10.rmdup.narrowPeak_peak_59841	228	.	12.4796	25.5739	22.8869	110
chr8	110749854	110750186	SRR8284511_trimmed.fq.sort.sort.q10.rmdup.narrowPeak_peak_59842	1505	.	29.9728	155.293	150.503	159
chr8	110758639	110758836	SRR8284511_trimmed.fq.sort.sort.q10.rmdup.narrowPeak_peak_59843	63	.	5.76812	8.7091	6.33252	111
chr8	110762086	110762296	SRR8284511_trimmed.fq.sort.sort.q10.rmdup.narrowPeak_peak_59844	143	.	8.57003	16.9175	14.3584	65
chr8	110766332	110766523	SRR8284511_trimmed.fq.sort.sort.q10.rmdup.narrowPeak_peak_59845	59	.	5.49451	8.27315	5.90564	69
chr8	110775350	110775689	SRR8284511_trimmed.fq.sort.sort.q10.rmdup.narrowPeak_peak_59846	623	.	18.2564	65.4711	62.3414	165
chr8	110776426	110776639	SRR8284511_trimmed.fq.sort.sort.q10.rmdup.narrowPeak_peak_59847	136	.	7.08055	16.164	13.6198	105
chr8	110839484	110839644	SRR8284511_trimmed.fq.sort.sort.q10.rmdup.narrowPeak_peak_59848	39	.	4.23251	6.24786	3.95595	67
chr8	110842103	110842485	SRR8284511_trimmed.fq.sort.sort.q10.rmdup.narrowPeak_peak_59849	133	.	7.18907	15.9117	13.3712	83
chr8	110856860	110857114	SRR8284511_trimmed.fq.sort.sort.q10.rmdup.narrowPeak_peak_59850	88	.	6.29164	11.321	8.87417	113
chr8	110859707	110859936	SRR8284511_trimmed.fq.sort.sort.q10.rmdup.narrowPeak_peak_59851	212	.	10.4775	23.9312	21.2673	120
chr8	110892178	110892433	SRR8284511_trimmed.fq.sort.sort.q10.rmdup.narrowPeak_peak_59852	161	.	9.98371	18.7723	16.1813	102
chr8	110897631	110897808	SRR8284511_trimmed.fq.sort.sort.q10.rmdup.narrowPeak_peak_59853	77	.	6.48941	10.1795	7.75508	99
chr8	110902852	110903080	SRR8284511_trimmed.fq.sort.sort.q10.rmdup.narrowPeak_peak_59854	124	.	8.48616	14.9379	12.4114	141
chr8	110910867	110911025	SRR8284511_trimmed.fq.sort.sort.q10.rmdup.narrowPeak_peak_59855	69	.	5.95238	9.31678	6.91768	102
chr8	110911648	110911902	SRR8284511_trimmed.fq.sort.sort.q10.rmdup.narrowPeak_peak_59856	208	.	11.2188	23.4697	20.8114	115
chr8	110921902	110922079	SRR8284511_trimmed.fq.sort.sort.q10.rmdup.narrowPeak_peak_59857	33	.	4.29553	5.63016	3.37489	49
chr8	110958607	110958898	SRR8284511_trimmed.fq.sort.sort.q10.rmdup.narrowPeak_peak_59858	112	.	7.98697	13.7074	11.2044	123
chr8	110998215	110998585	SRR8284511_trimmed.fq.sort.sort.q10.rmdup.narrowPeak_peak_59859	327	.	13.4733	35.602	32.7941	144
chr8	111023210	111023358	SRR8284511_trimmed.fq.sort.sort.q10.rmdup.narrowPeak_peak_59860	46	.	4.99186	6.94015	4.61497	42
chr8	111044418	111044663	SRR8284511_trimmed.fq.sort.sort.q10.rmdup.narrowPeak_peak_59861	419	.	16.1955	44.8256	41.9158	108
chr8	111048772	111048928	SRR8284511_trimmed.fq.sort.sort.q10.rmdup.narrowPeak_peak_59862	82	.	5.9036	10.6607	8.22795	47
chr8	111056078	111056363	SRR8284511_trimmed.fq.sort.sort.q10.rmdup.narrowPeak_peak_59863	1243	.	28.5939	128.427	124.333	141
chr8	111079816	111080068	SRR8284511_trimmed.fq.sort.sort.q10.rmdup.narrowPeak_peak_59864	222	.	12.103	24.9454	22.2674	130
chr8	111090163	111090659	SRR8284511_trimmed.fq.sort.sort.q10.rmdup.narrowPeak_peak_59865	1387	.	32.0477	143.143	138.701	131
chr8	111122906	111123248	SRR8284511_trimmed.fq.sort.sort.q10.rmdup.narrowPeak_peak_59866	155	.	9.61354	18.1608	15.5811	141
chr8	111157624	111158003	SRR8284511_trimmed.fq.sort.sort.q10.rmdup.narrowPeak_peak_59867	467	.	17.1994	49.7092	46.7474	163
chr8	111176656	111177019	SRR8284511_trimmed.fq.sort.sort.q10.rmdup.narrowPeak_peak_59868	188	.	10.9821	21.436	18.8057	109
chr8	111248588	111248817	SRR8284511_trimmed.fq.sort.sort.q10.rmdup.narrowPeak_peak_59869	100	.	7.48779	12.503	10.0247	114
chr8	111260054	111260236	SRR8284511_trimmed.fq.sort.sort.q10.rmdup.narrowPeak_peak_59870	86	.	6.37552	11.0743	8.63391	57
chr8	111263539	111263722	SRR8284511_trimmed.fq.sort.sort.q10.rmdup.narrowPeak_peak_59871	94	.	6.15524	11.8737	9.41248	62
chr8	111268352	111268601	SRR8284511_trimmed.fq.sort.sort.q10.rmdup.narrowPeak_peak_59872	479	.	17.8625	50.9075	47.9331	112
chr8	111300683	111301009	SRR8284511_trimmed.fq.sort.sort.q10.rmdup.narrowPeak_peak_59873	286	.	9.54198	31.42	28.6605	125
chr8	111301163	111301489	SRR8284511_trimmed.fq.sort.sort.q10.rmdup.narrowPeak_peak_59874	637	.	15.6953	66.9356	63.7892	156
chr8	111306399	111306595	SRR8284511_trimmed.fq.sort.sort.q10.rmdup.narrowPeak_peak_59875	136	.	8.12819	16.1712	13.6266	117
chr8	111311565	111311713	SRR8284511_trimmed.fq.sort.sort.q10.rmdup.narrowPeak_peak_59876	80	.	5.56449	10.4366	8.00788	92
chr8	111312931	111313189	SRR8284511_trimmed.fq.sort.sort.q10.rmdup.narrowPeak_peak_59877	436	.	15.1478	46.6221	43.6932	141
chr8	111315912	111316060	SRR8284511_trimmed.fq.sort.sort.q10.rmdup.narrowPeak_peak_59878	62	.	5.12996	8.63383	6.25912	41
chr8	111336737	111337007	SRR8284511_trimmed.fq.sort.sort.q10.rmdup.narrowPeak_peak_59879	190	.	9.52314	21.6852	19.0517	124
chr8	111343172	111343591	SRR8284511_trimmed.fq.sort.sort.q10.rmdup.narrowPeak_peak_59880	1028	.	25.7989	106.515	102.839	262
chr8	111350596	111350900	SRR8284511_trimmed.fq.sort.sort.q10.rmdup.narrowPeak_peak_59881	277	.	13.2095	30.4729	27.725	143
chr8	111358953	111359216	SRR8284511_trimmed.fq.sort.sort.q10.rmdup.narrowPeak_peak_59882	329	.	14.7282	35.739	32.9295	125
chr8	111369344	111369504	SRR8284511_trimmed.fq.sort.sort.q10.rmdup.narrowPeak_peak_59883	46	.	4.99186	6.94015	4.61497	65
chr8	111403494	111403703	SRR8284511_trimmed.fq.sort.sort.q10.rmdup.narrowPeak_peak_59884	168	.	10.0942	19.4505	16.8508	110
chr8	111418611	111418981	SRR8284511_trimmed.fq.sort.sort.q10.rmdup.narrowPeak_peak_59885	716	.	20.3648	74.9087	71.6704	140
chr8	111439215	111439639	SRR8284511_trimmed.fq.sort.sort.q10.rmdup.narrowPeak_peak_59886	694	.	20.5513	72.6721	69.4605	169
chr8	111465448	111465620	SRR8284511_trimmed.fq.sort.sort.q10.rmdup.narrowPeak_peak_59887	161	.	9.98371	18.7723	16.1813	70
chr8	111522149	111522353	SRR8284511_trimmed.fq.sort.sort.q10.rmdup.narrowPeak_peak_59888	88	.	6.9886	11.3264	8.87417	97
chr8	111536007	111536263	SRR8284511_trimmed.fq.sort.sort.q10.rmdup.narrowPeak_peak_59889	495	.	18.3356	52.552	49.5603	105
chr8	111544040	111544364	SRR8284511_trimmed.fq.sort.sort.q10.rmdup.narrowPeak_peak_59890	332	.	14.5161	36.0662	33.2526	124
chr8	111555976	111556124	SRR8284511_trimmed.fq.sort.sort.q10.rmdup.narrowPeak_peak_59891	66	.	5.99023	9.06441	6.67006	84
chr8	111575222	111575373	SRR8284511_trimmed.fq.sort.sort.q10.rmdup.narrowPeak_peak_59892	66	.	5.99023	9.06441	6.67006	69
chr8	111598981	111599156	SRR8284511_trimmed.fq.sort.sort.q10.rmdup.narrowPeak_peak_59893	59	.	5.53199	8.33281	5.96404	111
chr8	111607870	111608070	SRR8284511_trimmed.fq.sort.sort.q10.rmdup.narrowPeak_peak_59894	101	.	7.32601	12.63	10.1497	95
chr8	111625941	111626283	SRR8284511_trimmed.fq.sort.sort.q10.rmdup.narrowPeak_peak_59895	1212	.	28.0693	125.254	121.228	174
chr8	111662457	111662870	SRR8284511_trimmed.fq.sort.sort.q10.rmdup.narrowPeak_peak_59896	1294	.	28.1973	133.634	129.423	197
chr8	111676295	111676564	SRR8284511_trimmed.fq.sort.sort.q10.rmdup.narrowPeak_peak_59897	415	.	9.76915	44.4317	41.5263	132
chr8	111678077	111678423	SRR8284511_trimmed.fq.sort.sort.q10.rmdup.narrowPeak_peak_59898	869	.	15.7005	90.4267	86.9914	210
chr8	111680758	111680994	SRR8284511_trimmed.fq.sort.sort.q10.rmdup.narrowPeak_peak_59899	293	.	8.12246	32.1133	29.3459	121
chr8	111688120	111688425	SRR8284511_trimmed.fq.sort.sort.q10.rmdup.narrowPeak_peak_59900	39	.	4.51753	6.19583	3.90525	219
chr8	111712555	111712920	SRR8284511_trimmed.fq.sort.sort.q10.rmdup.narrowPeak_peak_59901	730	.	21.9326	76.2693	73.0151	211
chr8	111719347	111719634	SRR8284511_trimmed.fq.sort.sort.q10.rmdup.narrowPeak_peak_59902	220	.	11.2914	24.7476	22.0722	127
chr8	111735610	111735759	SRR8284511_trimmed.fq.sort.sort.q10.rmdup.narrowPeak_peak_59903	48	.	5.00273	7.21026	4.87902	101
chr8	111742703	111742896	SRR8284511_trimmed.fq.sort.sort.q10.rmdup.narrowPeak_peak_59904	26	.	3.92927	4.88016	2.67425	56
chr8	111764626	111764834	SRR8284511_trimmed.fq.sort.sort.q10.rmdup.narrowPeak_peak_59905	72	.	6.16114	9.65148	7.24608	99
chr8	111812882	111813173	SRR8284511_trimmed.fq.sort.sort.q10.rmdup.narrowPeak_peak_59906	161	.	9.98371	18.7723	16.1813	145
chr8	111824372	111824666	SRR8284511_trimmed.fq.sort.sort.q10.rmdup.narrowPeak_peak_59907	742	.	20.7622	77.4761	74.2077	160
chr8	111825296	111825489	SRR8284511_trimmed.fq.sort.sort.q10.rmdup.narrowPeak_peak_59908	128	.	6.91324	15.3896	12.8568	72
chr8	111835468	111835914	SRR8284511_trimmed.fq.sort.sort.q10.rmdup.narrowPeak_peak_59909	716	.	20.7838	74.8854	71.6476	270
chr8	111854177	111854344	SRR8284511_trimmed.fq.sort.sort.q10.rmdup.narrowPeak_peak_59910	88	.	6.9886	11.3264	8.87417	53
chr8	111876690	111877030	SRR8284511_trimmed.fq.sort.sort.q10.rmdup.narrowPeak_peak_59911	1048	.	17.814	108.587	104.876	174
chr8	111881641	111881973	SRR8284511_trimmed.fq.sort.sort.q10.rmdup.narrowPeak_peak_59912	981	.	16.9833	101.769	98.168	134
chr8	111894982	111895314	SRR8284511_trimmed.fq.sort.sort.q10.rmdup.narrowPeak_peak_59913	516	.	18.1514	54.6281	51.6147	191
chr8	111906560	111906745	SRR8284511_trimmed.fq.sort.sort.q10.rmdup.narrowPeak_peak_59914	112	.	7.98697	13.7074	11.2044	62
chr8	111913282	111913516	SRR8284511_trimmed.fq.sort.sort.q10.rmdup.narrowPeak_peak_59915	169	.	10.1665	19.5701	16.9688	111
chr8	111919734	111919943	SRR8284511_trimmed.fq.sort.sort.q10.rmdup.narrowPeak_peak_59916	328	.	10.343	35.7042	32.8953	99
chr8	111923520	111923880	SRR8284511_trimmed.fq.sort.sort.q10.rmdup.narrowPeak_peak_59917	655	.	16.1096	68.7389	65.5726	223
chr8	111933875	111934171	SRR8284511_trimmed.fq.sort.sort.q10.rmdup.narrowPeak_peak_59918	169	.	10.1665	19.5701	16.9688	135
chr8	111940134	111940443	SRR8284511_trimmed.fq.sort.sort.q10.rmdup.narrowPeak_peak_59919	100	.	7.48779	12.503	10.0247	201
chr8	111954023	111954321	SRR8284511_trimmed.fq.sort.sort.q10.rmdup.narrowPeak_peak_59920	45	.	4.91159	6.81351	4.50643	119
chr8	111961446	111961594	SRR8284511_trimmed.fq.sort.sort.q10.rmdup.narrowPeak_peak_59921	56	.	5.49104	7.98366	5.62208	105
chr8	111982236	111982480	SRR8284511_trimmed.fq.sort.sort.q10.rmdup.narrowPeak_peak_59922	149	.	9.48453	17.4716	14.9014	115
chr8	111989939	111990338	SRR8284511_trimmed.fq.sort.sort.q10.rmdup.narrowPeak_peak_59923	1158	.	25.2007	119.741	115.827	154
chr8	112003761	112003964	SRR8284511_trimmed.fq.sort.sort.q10.rmdup.narrowPeak_peak_59924	174	.	10.4829	20.0941	17.4833	91
chr8	112013212	112013426	SRR8284511_trimmed.fq.sort.sort.q10.rmdup.narrowPeak_peak_59925	190	.	10.8245	21.7055	19.0714	87
chr8	112034643	112035082	SRR8284511_trimmed.fq.sort.sort.q10.rmdup.narrowPeak_peak_59926	1192	.	27.5927	123.204	119.221	228
chr8	112045207	112045479	SRR8284511_trimmed.fq.sort.sort.q10.rmdup.narrowPeak_peak_59927	402	.	9.75051	43.1812	40.289	164
chr8	112045903	112046243	SRR8284511_trimmed.fq.sort.sort.q10.rmdup.narrowPeak_peak_59928	1216	.	20.1966	125.672	121.638	165
chr8	112050078	112050302	SRR8284511_trimmed.fq.sort.sort.q10.rmdup.narrowPeak_peak_59929	232	.	7.03881	25.9061	23.2151	104
chr8	112051644	112051838	SRR8284511_trimmed.fq.sort.sort.q10.rmdup.narrowPeak_peak_59930	69	.	5.33689	9.32493	6.92553	123
chr8	112061345	112061699	SRR8284511_trimmed.fq.sort.sort.q10.rmdup.narrowPeak_peak_59931	1140	.	25.2573	117.935	114.055	145
chr8	112090322	112090479	SRR8284511_trimmed.fq.sort.sort.q10.rmdup.narrowPeak_peak_59932	66	.	5.99023	9.06441	6.67006	63
chr8	112132906	112133185	SRR8284511_trimmed.fq.sort.sort.q10.rmdup.narrowPeak_peak_59933	66	.	5.99023	9.06441	6.67006	134
chr8	112170256	112170523	SRR8284511_trimmed.fq.sort.sort.q10.rmdup.narrowPeak_peak_59934	316	.	14.397	34.4866	31.6912	120
chr8	112204751	112204925	SRR8284511_trimmed.fq.sort.sort.q10.rmdup.narrowPeak_peak_59935	66	.	5.99023	9.06441	6.67006	120
chr8	112229661	112229847	SRR8284511_trimmed.fq.sort.sort.q10.rmdup.narrowPeak_peak_59936	100	.	7.48779	12.503	10.0247	69
chr8	112234381	112234541	SRR8284511_trimmed.fq.sort.sort.q10.rmdup.narrowPeak_peak_59937	66	.	5.99023	9.06441	6.67006	100
chr8	112257590	112257794	SRR8284511_trimmed.fq.sort.sort.q10.rmdup.narrowPeak_peak_59938	112	.	7.98697	13.7074	11.2044	94
chr8	112268129	112268415	SRR8284511_trimmed.fq.sort.sort.q10.rmdup.narrowPeak_peak_59939	36	.	4.49267	5.9373	3.65333	84
chr8	112330711	112330971	SRR8284511_trimmed.fq.sort.sort.q10.rmdup.narrowPeak_peak_59940	182	.	9.97506	20.8266	18.2064	123
chr8	112332097	112332279	SRR8284511_trimmed.fq.sort.sort.q10.rmdup.narrowPeak_peak_59941	122	.	7.84865	14.7721	12.253	83
chr8	112348325	112348687	SRR8284511_trimmed.fq.sort.sort.q10.rmdup.narrowPeak_peak_59942	897	.	24.9261	93.2076	89.7339	165
chr8	112376048	112376196	SRR8284511_trimmed.fq.sort.sort.q10.rmdup.narrowPeak_peak_59943	56	.	5.49104	7.98366	5.62208	70
chr8	112399345	112399678	SRR8284511_trimmed.fq.sort.sort.q10.rmdup.narrowPeak_peak_59944	188	.	10.9821	21.436	18.8057	104
chr8	112411260	112411570	SRR8284511_trimmed.fq.sort.sort.q10.rmdup.narrowPeak_peak_59945	802	.	19.5699	83.5981	80.2539	146
chr8	112412049	112412260	SRR8284511_trimmed.fq.sort.sort.q10.rmdup.narrowPeak_peak_59946	265	.	9.63298	29.3004	26.567	129
chr8	112482107	112482348	SRR8284511_trimmed.fq.sort.sort.q10.rmdup.narrowPeak_peak_59947	174	.	10.4829	20.0941	17.4833	105
chr8	112499077	112499317	SRR8284511_trimmed.fq.sort.sort.q10.rmdup.narrowPeak_peak_59948	213	.	11.525	23.9813	21.3166	99
chr8	112533534	112533682	SRR8284511_trimmed.fq.sort.sort.q10.rmdup.narrowPeak_peak_59949	27	.	3.99349	4.97924	2.74418	45
chr8	112571470	112571815	SRR8284511_trimmed.fq.sort.sort.q10.rmdup.narrowPeak_peak_59950	697	.	22.5734	73.0123	69.7968	182
chr8	112633435	112633616	SRR8284511_trimmed.fq.sort.sort.q10.rmdup.narrowPeak_peak_59951	88	.	6.9886	11.3264	8.87417	126
chr8	112669746	112669907	SRR8284511_trimmed.fq.sort.sort.q10.rmdup.narrowPeak_peak_59952	124	.	8.48616	14.9379	12.4114	83
chr8	112802207	112802490	SRR8284511_trimmed.fq.sort.sort.q10.rmdup.narrowPeak_peak_59953	210	.	11.7028	23.714	21.0528	133
chr8	112909629	112909835	SRR8284511_trimmed.fq.sort.sort.q10.rmdup.narrowPeak_peak_59954	228	.	12.4796	25.5739	22.8869	117
chr8	112919256	112919474	SRR8284511_trimmed.fq.sort.sort.q10.rmdup.narrowPeak_peak_59955	112	.	7.98697	13.7074	11.2044	116
chr8	112934124	112934388	SRR8284511_trimmed.fq.sort.sort.q10.rmdup.narrowPeak_peak_59956	174	.	10.4829	20.0941	17.4833	141
chr8	112972359	112972775	SRR8284511_trimmed.fq.sort.sort.q10.rmdup.narrowPeak_peak_59957	1180	.	28.4562	122.044	118.085	262
chr8	113111697	113112121	SRR8284511_trimmed.fq.sort.sort.q10.rmdup.narrowPeak_peak_59958	541	.	19.5665	57.1998	54.1592	178
chr8	113129152	113129300	SRR8284511_trimmed.fq.sort.sort.q10.rmdup.narrowPeak_peak_59959	66	.	5.99023	9.06441	6.67006	77
chr8	113311916	113312087	SRR8284511_trimmed.fq.sort.sort.q10.rmdup.narrowPeak_peak_59960	56	.	5.49104	7.98366	5.62208	54
chr8	113361946	113362196	SRR8284511_trimmed.fq.sort.sort.q10.rmdup.narrowPeak_peak_59961	191	.	10.5597	21.8086	19.1735	141
chr8	113364352	113364511	SRR8284511_trimmed.fq.sort.sort.q10.rmdup.narrowPeak_peak_59962	84	.	6.51494	10.9243	8.48672	71
chr8	113424072	113424254	SRR8284511_trimmed.fq.sort.sort.q10.rmdup.narrowPeak_peak_59963	94	.	7.109	11.8876	9.42609	85
chr8	113430748	113430929	SRR8284511_trimmed.fq.sort.sort.q10.rmdup.narrowPeak_peak_59964	88	.	6.9886	11.3264	8.87417	107
chr8	113436217	113436365	SRR8284511_trimmed.fq.sort.sort.q10.rmdup.narrowPeak_peak_59965	53	.	5.11335	7.66651	5.3244	33
chr8	113437750	113437963	SRR8284511_trimmed.fq.sort.sort.q10.rmdup.narrowPeak_peak_59966	165	.	9.61707	19.1698	16.5739	106
chr8	113482302	113482555	SRR8284511_trimmed.fq.sort.sort.q10.rmdup.narrowPeak_peak_59967	161	.	9.98371	18.7723	16.1813	141
chr8	113492578	113492732	SRR8284511_trimmed.fq.sort.sort.q10.rmdup.narrowPeak_peak_59968	66	.	5.99023	9.06441	6.67006	101
chr8	113519526	113519684	SRR8284511_trimmed.fq.sort.sort.q10.rmdup.narrowPeak_peak_59969	56	.	5.49104	7.98366	5.62208	104
chr8	113541527	113541679	SRR8284511_trimmed.fq.sort.sort.q10.rmdup.narrowPeak_peak_59970	77	.	6.48941	10.1795	7.75508	84
chr8	113550392	113550545	SRR8284511_trimmed.fq.sort.sort.q10.rmdup.narrowPeak_peak_59971	56	.	5.49104	7.98366	5.62208	29
chr8	113582566	113583157	SRR8284511_trimmed.fq.sort.sort.q10.rmdup.narrowPeak_peak_59972	693	.	18.4343	72.5138	69.304	250
chr8	113632678	113632957	SRR8284511_trimmed.fq.sort.sort.q10.rmdup.narrowPeak_peak_59973	515	.	17.6785	54.5507	51.5382	133
chr8	113664518	113664904	SRR8284511_trimmed.fq.sort.sort.q10.rmdup.narrowPeak_peak_59974	1470	.	29.7921	151.736	147.052	229
chr8	113728913	113729116	SRR8284511_trimmed.fq.sort.sort.q10.rmdup.narrowPeak_peak_59975	174	.	10.4829	20.0941	17.4833	110
chr8	113783764	113784060	SRR8284511_trimmed.fq.sort.sort.q10.rmdup.narrowPeak_peak_59976	683	.	21.7776	71.5302	68.3321	133
chr8	113799585	113799843	SRR8284511_trimmed.fq.sort.sort.q10.rmdup.narrowPeak_peak_59977	321	.	15.4919	34.9857	32.1846	142
chr8	113812765	113812949	SRR8284511_trimmed.fq.sort.sort.q10.rmdup.narrowPeak_peak_59978	84	.	6.51494	10.9243	8.48672	113
chr8	113815092	113815354	SRR8284511_trimmed.fq.sort.sort.q10.rmdup.narrowPeak_peak_59979	218	.	11.1533	24.5131	21.8406	142
chr8	113836931	113837125	SRR8284511_trimmed.fq.sort.sort.q10.rmdup.narrowPeak_peak_59980	112	.	7.98697	13.7074	11.2044	90
chr8	113851632	113852041	SRR8284511_trimmed.fq.sort.sort.q10.rmdup.narrowPeak_peak_59981	1453	.	28.2279	149.98	145.347	206
chr8	113979851	113980169	SRR8284511_trimmed.fq.sort.sort.q10.rmdup.narrowPeak_peak_59982	215	.	9.37756	24.1966	21.5277	144
chr8	113984906	113985256	SRR8284511_trimmed.fq.sort.sort.q10.rmdup.narrowPeak_peak_59983	1155	.	24.6673	119.438	115.53	144
chr8	113998949	113999190	SRR8284511_trimmed.fq.sort.sort.q10.rmdup.narrowPeak_peak_59984	36	.	4.49267	5.9373	3.65333	109
chr8	114012464	114012700	SRR8284511_trimmed.fq.sort.sort.q10.rmdup.narrowPeak_peak_59985	88	.	6.9886	11.3264	8.87417	99
chr8	114031159	114031307	SRR8284511_trimmed.fq.sort.sort.q10.rmdup.narrowPeak_peak_59986	36	.	4.49267	5.9373	3.65333	89
chr8	114063397	114063929	SRR8284511_trimmed.fq.sort.sort.q10.rmdup.narrowPeak_peak_59987	718	.	20.4517	75.0864	71.8461	352
chr8	114074046	114074469	SRR8284511_trimmed.fq.sort.sort.q10.rmdup.narrowPeak_peak_59988	812	.	22.9691	84.6476	81.2903	245
chr8	114081037	114081390	SRR8284511_trimmed.fq.sort.sort.q10.rmdup.narrowPeak_peak_59989	1083	.	24.3902	112.076	108.304	180
chr8	114083329	114083513	SRR8284511_trimmed.fq.sort.sort.q10.rmdup.narrowPeak_peak_59990	121	.	6.13034	14.6797	12.1621	109
chr8	114100905	114101096	SRR8284511_trimmed.fq.sort.sort.q10.rmdup.narrowPeak_peak_59991	100	.	7.48779	12.503	10.0247	99
chr8	114176801	114177015	SRR8284511_trimmed.fq.sort.sort.q10.rmdup.narrowPeak_peak_59992	300	.	14.9756	32.8027	30.0269	81
chr8	114312793	114312979	SRR8284511_trimmed.fq.sort.sort.q10.rmdup.narrowPeak_peak_59993	112	.	7.98697	13.7074	11.2044	91
chr8	114334861	114335029	SRR8284511_trimmed.fq.sort.sort.q10.rmdup.narrowPeak_peak_59994	77	.	6.48941	10.1795	7.75508	46
chr8	114342348	114342699	SRR8284511_trimmed.fq.sort.sort.q10.rmdup.narrowPeak_peak_59995	433	.	17.4428	46.2692	43.3439	127
chr8	114363213	114363519	SRR8284511_trimmed.fq.sort.sort.q10.rmdup.narrowPeak_peak_59996	440	.	17.872	47.0143	44.0813	172
chr8	114369074	114369962	SRR8284511_trimmed.fq.sort.sort.q10.rmdup.narrowPeak_peak_59997	998	.	17.7823	103.471	99.8437	690
chr8	114390474	114390776	SRR8284511_trimmed.fq.sort.sort.q10.rmdup.narrowPeak_peak_59998	520	.	21.206	55.1145	52.0961	120
chr8	114438254	114438576	SRR8284511_trimmed.fq.sort.sort.q10.rmdup.narrowPeak_peak_59999	1456	.	19.2005	150.261	145.619	139
chr8	114439980	114440179	SRR8284511_trimmed.fq.sort.sort.q10.rmdup.narrowPeak_peak_60000	275	.	6.80971	30.3028	27.5569	95
chr8	114440353	114440560	SRR8284511_trimmed.fq.sort.sort.q10.rmdup.narrowPeak_peak_60001	207	.	5.85396	23.409	20.7518	89
chr8	114441647	114441894	SRR8284511_trimmed.fq.sort.sort.q10.rmdup.narrowPeak_peak_60002	327	.	7.47366	35.5996	32.7917	102
chr8	114452702	114453074	SRR8284511_trimmed.fq.sort.sort.q10.rmdup.narrowPeak_peak_60003	917	.	24.5098	95.2131	91.7103	208
chr8	114460681	114460934	SRR8284511_trimmed.fq.sort.sort.q10.rmdup.narrowPeak_peak_60004	344	.	16.4731	37.3147	34.4873	133
chr8	114469288	114469449	SRR8284511_trimmed.fq.sort.sort.q10.rmdup.narrowPeak_peak_60005	88	.	6.9886	11.3264	8.87417	63
chr8	114541149	114541545	SRR8284511_trimmed.fq.sort.sort.q10.rmdup.narrowPeak_peak_60006	1079	.	25.0652	111.694	107.929	168
chr8	114550050	114550375	SRR8284511_trimmed.fq.sort.sort.q10.rmdup.narrowPeak_peak_60007	354	.	14.9653	38.2523	35.4145	142
chr8	114601625	114601812	SRR8284511_trimmed.fq.sort.sort.q10.rmdup.narrowPeak_peak_60008	169	.	10.1665	19.5701	16.9688	60
chr8	114607010	114607196	SRR8284511_trimmed.fq.sort.sort.q10.rmdup.narrowPeak_peak_60009	88	.	6.9886	11.3264	8.87417	89
chr8	114658014	114658193	SRR8284511_trimmed.fq.sort.sort.q10.rmdup.narrowPeak_peak_60010	56	.	5.49104	7.98366	5.62208	56
chr8	114715664	114716093	SRR8284511_trimmed.fq.sort.sort.q10.rmdup.narrowPeak_peak_60011	867	.	22.1216	90.1959	86.7642	201
chr8	114731318	114731471	SRR8284511_trimmed.fq.sort.sort.q10.rmdup.narrowPeak_peak_60012	46	.	4.99186	6.94015	4.61497	112
chr8	114746407	114746671	SRR8284511_trimmed.fq.sort.sort.q10.rmdup.narrowPeak_peak_60013	329	.	14.7282	35.739	32.9295	140
chr8	114771371	114771732	SRR8284511_trimmed.fq.sort.sort.q10.rmdup.narrowPeak_peak_60014	1915	.	33.2199	197.613	191.548	200
chr8	114803006	114803428	SRR8284511_trimmed.fq.sort.sort.q10.rmdup.narrowPeak_peak_60015	313	.	14.6147	34.1792	31.3876	281
chr8	114882240	114882430	SRR8284511_trimmed.fq.sort.sort.q10.rmdup.narrowPeak_peak_60016	67	.	4.85385	9.12754	6.7318	84
chr8	114884013	114884395	SRR8284511_trimmed.fq.sort.sort.q10.rmdup.narrowPeak_peak_60017	603	.	17.6815	63.4562	60.3485	161
chr8	114933290	114933647	SRR8284511_trimmed.fq.sort.sort.q10.rmdup.narrowPeak_peak_60018	984	.	25.0696	102.087	98.4813	179
chr8	114968936	114969169	SRR8284511_trimmed.fq.sort.sort.q10.rmdup.narrowPeak_peak_60019	339	.	11.3614	36.7656	33.9445	100
chr8	114971406	114971771	SRR8284511_trimmed.fq.sort.sort.q10.rmdup.narrowPeak_peak_60020	717	.	18.7989	75.0046	71.7656	180
chr8	114998886	114999201	SRR8284511_trimmed.fq.sort.sort.q10.rmdup.narrowPeak_peak_60021	439	.	18.2418	46.8807	43.9489	167
chr8	115077850	115078075	SRR8284511_trimmed.fq.sort.sort.q10.rmdup.narrowPeak_peak_60022	115	.	7.94541	14.0529	11.5447	102
chr8	115088234	115088484	SRR8284511_trimmed.fq.sort.sort.q10.rmdup.narrowPeak_peak_60023	534	.	19.6275	56.4833	53.4504	118
chr8	115095558	115095983	SRR8284511_trimmed.fq.sort.sort.q10.rmdup.narrowPeak_peak_60024	782	.	22.3646	81.6181	78.2985	167
chr8	115129345	115129702	SRR8284511_trimmed.fq.sort.sort.q10.rmdup.narrowPeak_peak_60025	489	.	19.7994	51.9042	48.9193	136
chr8	115160019	115160209	SRR8284511_trimmed.fq.sort.sort.q10.rmdup.narrowPeak_peak_60026	108	.	7.74593	13.3139	10.8228	80
chr8	115169436	115169689	SRR8284511_trimmed.fq.sort.sort.q10.rmdup.narrowPeak_peak_60027	517	.	20.5455	54.8004	51.7852	109
chr8	115189405	115189586	SRR8284511_trimmed.fq.sort.sort.q10.rmdup.narrowPeak_peak_60028	124	.	8.48616	14.9379	12.4114	99
chr8	115195401	115195664	SRR8284511_trimmed.fq.sort.sort.q10.rmdup.narrowPeak_peak_60029	297	.	13.6319	32.5036	29.7317	139
chr8	115211596	115211767	SRR8284511_trimmed.fq.sort.sort.q10.rmdup.narrowPeak_peak_60030	66	.	5.99023	9.06441	6.67006	122
chr8	115244534	115244682	SRR8284511_trimmed.fq.sort.sort.q10.rmdup.narrowPeak_peak_60031	56	.	5.49104	7.98366	5.62208	98
chr8	115395870	115396153	SRR8284511_trimmed.fq.sort.sort.q10.rmdup.narrowPeak_peak_60032	627	.	22.0622	65.9037	62.7689	129
chr8	115402832	115403172	SRR8284511_trimmed.fq.sort.sort.q10.rmdup.narrowPeak_peak_60033	420	.	16.2842	44.9848	42.0733	141
chr8	115425466	115425687	SRR8284511_trimmed.fq.sort.sort.q10.rmdup.narrowPeak_peak_60034	149	.	9.48453	17.4716	14.9014	90
chr8	115705837	115706007	SRR8284511_trimmed.fq.sort.sort.q10.rmdup.narrowPeak_peak_60035	69	.	4.65073	9.37455	6.97457	77
chr8	115709438	115709738	SRR8284511_trimmed.fq.sort.sort.q10.rmdup.narrowPeak_peak_60036	794	.	19.6078	82.8206	79.4861	159
chr8	116084968	116085213	SRR8284511_trimmed.fq.sort.sort.q10.rmdup.narrowPeak_peak_60037	136	.	8.98534	16.1931	13.6442	99
chr8	116091568	116091842	SRR8284511_trimmed.fq.sort.sort.q10.rmdup.narrowPeak_peak_60038	149	.	9.48453	17.4716	14.9014	139
chr8	116144284	116144586	SRR8284511_trimmed.fq.sort.sort.q10.rmdup.narrowPeak_peak_60039	347	.	15.8113	37.5838	34.7534	166
chr8	116276578	116276739	SRR8284511_trimmed.fq.sort.sort.q10.rmdup.narrowPeak_peak_60040	88	.	6.9886	11.3264	8.87417	56
chr8	116289849	116289997	SRR8284511_trimmed.fq.sort.sort.q10.rmdup.narrowPeak_peak_60041	36	.	4.49267	5.9373	3.65333	22
chr8	116364309	116364487	SRR8284511_trimmed.fq.sort.sort.q10.rmdup.narrowPeak_peak_60042	136	.	8.97129	16.17	13.6255	100
chr8	116373126	116373439	SRR8284511_trimmed.fq.sort.sort.q10.rmdup.narrowPeak_peak_60043	274	.	12.2804	30.1529	27.4087	143
chr8	116377531	116377803	SRR8284511_trimmed.fq.sort.sort.q10.rmdup.narrowPeak_peak_60044	183	.	9.73217	20.9558	18.3337	114
chr8	116419797	116420107	SRR8284511_trimmed.fq.sort.sort.q10.rmdup.narrowPeak_peak_60045	188	.	10.9821	21.436	18.8057	165
chr8	116429796	116429986	SRR8284511_trimmed.fq.sort.sort.q10.rmdup.narrowPeak_peak_60046	112	.	7.98697	13.7074	11.2044	120
chr8	116438929	116439290	SRR8284511_trimmed.fq.sort.sort.q10.rmdup.narrowPeak_peak_60047	1065	.	25.7458	110.289	106.549	188
chr8	116460909	116461070	SRR8284511_trimmed.fq.sort.sort.q10.rmdup.narrowPeak_peak_60048	56	.	5.49104	7.98366	5.62208	81
chr8	116478808	116478969	SRR8284511_trimmed.fq.sort.sort.q10.rmdup.narrowPeak_peak_60049	55	.	3.96794	7.92063	5.57259	61
chr8	116480889	116481226	SRR8284511_trimmed.fq.sort.sort.q10.rmdup.narrowPeak_peak_60050	1096	.	18.0056	113.408	109.613	178
chr8	116484138	116484431	SRR8284511_trimmed.fq.sort.sort.q10.rmdup.narrowPeak_peak_60051	761	.	14.9058	79.4221	76.1298	146
chr8	116517635	116517820	SRR8284511_trimmed.fq.sort.sort.q10.rmdup.narrowPeak_peak_60052	149	.	9.48453	17.4716	14.9014	113
chr8	116533134	116533431	SRR8284511_trimmed.fq.sort.sort.q10.rmdup.narrowPeak_peak_60053	136	.	8.98534	16.1931	13.6442	130
chr8	116596715	116596906	SRR8284511_trimmed.fq.sort.sort.q10.rmdup.narrowPeak_peak_60054	149	.	9.48453	17.4716	14.9014	77
chr8	116602902	116603128	SRR8284511_trimmed.fq.sort.sort.q10.rmdup.narrowPeak_peak_60055	184	.	10.0993	21.0361	18.4129	89
chr8	116604931	116605100	SRR8284511_trimmed.fq.sort.sort.q10.rmdup.narrowPeak_peak_60056	50	.	4.95704	7.41717	5.0814	39
chr8	116659941	116660144	SRR8284511_trimmed.fq.sort.sort.q10.rmdup.narrowPeak_peak_60057	112	.	7.98697	13.7074	11.2044	87
chr8	116666510	116666678	SRR8284511_trimmed.fq.sort.sort.q10.rmdup.narrowPeak_peak_60058	52	.	5.04965	7.56498	5.22545	139
chr8	116669061	116669310	SRR8284511_trimmed.fq.sort.sort.q10.rmdup.narrowPeak_peak_60059	142	.	7.66479	16.7927	14.2356	135
chr8	116671601	116671851	SRR8284511_trimmed.fq.sort.sort.q10.rmdup.narrowPeak_peak_60060	462	.	16.93	49.2176	46.261	133
chr8	116702551	116702801	SRR8284511_trimmed.fq.sort.sort.q10.rmdup.narrowPeak_peak_60061	149	.	9.48453	17.4716	14.9014	122
chr8	116755571	116755909	SRR8284511_trimmed.fq.sort.sort.q10.rmdup.narrowPeak_peak_60062	1312	.	30.4447	135.519	131.266	192
chr8	116771882	116772216	SRR8284511_trimmed.fq.sort.sort.q10.rmdup.narrowPeak_peak_60063	280	.	14.1408	30.7633	28.0121	135
chr8	116799041	116799267	SRR8284511_trimmed.fq.sort.sort.q10.rmdup.narrowPeak_peak_60064	360	.	16.9723	38.8452	36.0006	112
chr8	116827231	116827480	SRR8284511_trimmed.fq.sort.sort.q10.rmdup.narrowPeak_peak_60065	209	.	11.2938	23.5951	20.9353	128
chr8	116866156	116866525	SRR8284511_trimmed.fq.sort.sort.q10.rmdup.narrowPeak_peak_60066	878	.	18.5214	91.281	87.8342	166
chr8	116868792	116869035	SRR8284511_trimmed.fq.sort.sort.q10.rmdup.narrowPeak_peak_60067	288	.	7.60821	31.562	28.8008	126
chr8	116872841	116873359	SRR8284511_trimmed.fq.sort.sort.q10.rmdup.narrowPeak_peak_60068	517	.	12.6724	54.7365	51.7221	372
chr8	116877052	116877243	SRR8284511_trimmed.fq.sort.sort.q10.rmdup.narrowPeak_peak_60069	101	.	5.74368	12.6711	10.1904	90
chr8	116927973	116928280	SRR8284511_trimmed.fq.sort.sort.q10.rmdup.narrowPeak_peak_60070	541	.	16.9968	57.2187	54.1779	119
chr8	116928668	116928884	SRR8284511_trimmed.fq.sort.sort.q10.rmdup.narrowPeak_peak_60071	218	.	9.54312	24.517	21.8445	107
chr8	116942820	116943044	SRR8284511_trimmed.fq.sort.sort.q10.rmdup.narrowPeak_peak_60072	46	.	4.99186	6.94015	4.61497	118
chr8	116943135	116943283	SRR8284511_trimmed.fq.sort.sort.q10.rmdup.narrowPeak_peak_60073	56	.	5.49104	7.98366	5.62208	75
chr8	116951164	116951352	SRR8284511_trimmed.fq.sort.sort.q10.rmdup.narrowPeak_peak_60074	100	.	7.48779	12.503	10.0247	86
chr8	116974302	116974455	SRR8284511_trimmed.fq.sort.sort.q10.rmdup.narrowPeak_peak_60075	56	.	5.49104	7.98366	5.62208	97
chr8	116980082	116980581	SRR8284511_trimmed.fq.sort.sort.q10.rmdup.narrowPeak_peak_60076	1052	.	23.0832	108.998	105.28	312
chr8	116989726	116990178	SRR8284511_trimmed.fq.sort.sort.q10.rmdup.narrowPeak_peak_60077	115	.	7.67002	14.032	11.5243	333
chr8	117022201	117022512	SRR8284511_trimmed.fq.sort.sort.q10.rmdup.narrowPeak_peak_60078	325	.	15.7171	35.3647	32.5596	214
chr8	117037282	117037456	SRR8284511_trimmed.fq.sort.sort.q10.rmdup.narrowPeak_peak_60079	66	.	5.99023	9.06441	6.67006	64
chr8	117049559	117049821	SRR8284511_trimmed.fq.sort.sort.q10.rmdup.narrowPeak_peak_60080	172	.	9.39702	19.845	17.2399	131
chr8	117053215	117053396	SRR8284511_trimmed.fq.sort.sort.q10.rmdup.narrowPeak_peak_60081	66	.	5.57858	9.04622	6.66254	85
chr8	117069874	117070031	SRR8284511_trimmed.fq.sort.sort.q10.rmdup.narrowPeak_peak_60082	88	.	6.9886	11.3264	8.87417	50
chr8	117083305	117083453	SRR8284511_trimmed.fq.sort.sort.q10.rmdup.narrowPeak_peak_60083	46	.	4.99186	6.94015	4.61497	100
chr8	117099213	117099524	SRR8284511_trimmed.fq.sort.sort.q10.rmdup.narrowPeak_peak_60084	264	.	13.5554	29.1581	26.4263	139
chr8	117107567	117107861	SRR8284511_trimmed.fq.sort.sort.q10.rmdup.narrowPeak_peak_60085	627	.	13.8801	65.9286	62.7936	147
chr8	117109050	117109338	SRR8284511_trimmed.fq.sort.sort.q10.rmdup.narrowPeak_peak_60086	304	.	8.9006	33.2265	30.4459	162
chr8	117109818	117110096	SRR8284511_trimmed.fq.sort.sort.q10.rmdup.narrowPeak_peak_60087	339	.	9.56057	36.7239	33.9031	133
chr8	117126980	117127338	SRR8284511_trimmed.fq.sort.sort.q10.rmdup.narrowPeak_peak_60088	316	.	14.397	34.4866	31.6912	187
chr8	117148581	117148896	SRR8284511_trimmed.fq.sort.sort.q10.rmdup.narrowPeak_peak_60089	375	.	15.8202	40.4597	37.5972	142
chr8	117172963	117173111	SRR8284511_trimmed.fq.sort.sort.q10.rmdup.narrowPeak_peak_60090	46	.	4.99186	6.94015	4.61497	69
chr8	117178110	117178338	SRR8284511_trimmed.fq.sort.sort.q10.rmdup.narrowPeak_peak_60091	170	.	8.42381	19.6861	17.0835	106
chr8	117182777	117183101	SRR8284511_trimmed.fq.sort.sort.q10.rmdup.narrowPeak_peak_60092	295	.	12.0443	32.3079	29.5381	179
chr8	117198092	117198342	SRR8284511_trimmed.fq.sort.sort.q10.rmdup.narrowPeak_peak_60093	365	.	14.8038	39.394	36.5435	103
chr8	117224348	117224885	SRR8284511_trimmed.fq.sort.sort.q10.rmdup.narrowPeak_peak_60094	1851	.	34.9682	191.032	185.167	369
chr8	117239662	117239830	SRR8284511_trimmed.fq.sort.sort.q10.rmdup.narrowPeak_peak_60095	88	.	6.9886	11.3264	8.87417	61
chr8	117253461	117253850	SRR8284511_trimmed.fq.sort.sort.q10.rmdup.narrowPeak_peak_60096	206	.	11.1448	23.3458	20.6891	139
chr8	117282481	117282686	SRR8284511_trimmed.fq.sort.sort.q10.rmdup.narrowPeak_peak_60097	136	.	8.98534	16.1931	13.6442	133
chr8	117289898	117290134	SRR8284511_trimmed.fq.sort.sort.q10.rmdup.narrowPeak_peak_60098	124	.	8.48616	14.9379	12.4114	101
chr8	117312818	117312983	SRR8284511_trimmed.fq.sort.sort.q10.rmdup.narrowPeak_peak_60099	77	.	6.48941	10.1795	7.75508	61
chr8	117379247	117379460	SRR8284511_trimmed.fq.sort.sort.q10.rmdup.narrowPeak_peak_60100	161	.	9.9681	18.7465	16.1588	89
chr8	117386187	117386482	SRR8284511_trimmed.fq.sort.sort.q10.rmdup.narrowPeak_peak_60101	389	.	16.6184	41.8368	38.9595	140
chr8	117464545	117464867	SRR8284511_trimmed.fq.sort.sort.q10.rmdup.narrowPeak_peak_60102	604	.	13.8202	63.565	60.456	170
chr8	117465321	117465712	SRR8284511_trimmed.fq.sort.sort.q10.rmdup.narrowPeak_peak_60103	777	.	15.9885	81.0556	77.743	196
chr8	117471233	117471547	SRR8284511_trimmed.fq.sort.sort.q10.rmdup.narrowPeak_peak_60104	561	.	13.0292	59.2208	56.1589	192
chr8	117475028	117475279	SRR8284511_trimmed.fq.sort.sort.q10.rmdup.narrowPeak_peak_60105	1146	.	20.7998	118.567	114.675	120
chr8	117569519	117569789	SRR8284511_trimmed.fq.sort.sort.q10.rmdup.narrowPeak_peak_60106	1371	.	30.3654	141.598	137.196	135
chr8	117577912	117578319	SRR8284511_trimmed.fq.sort.sort.q10.rmdup.narrowPeak_peak_60107	716	.	22.1297	74.8616	71.6243	194
chr8	117588058	117588408	SRR8284511_trimmed.fq.sort.sort.q10.rmdup.narrowPeak_peak_60108	66	.	5.99023	9.06441	6.67006	82
chr8	117600829	117601220	SRR8284511_trimmed.fq.sort.sort.q10.rmdup.narrowPeak_peak_60109	747	.	20.6128	78.0449	74.7693	193
chr8	117603339	117603507	SRR8284511_trimmed.fq.sort.sort.q10.rmdup.narrowPeak_peak_60110	88	.	5.61735	11.2758	8.83166	69
chr8	117626253	117626604	SRR8284511_trimmed.fq.sort.sort.q10.rmdup.narrowPeak_peak_60111	1226	.	30.215	126.738	122.68	175
chr8	117637503	117637787	SRR8284511_trimmed.fq.sort.sort.q10.rmdup.narrowPeak_peak_60112	279	.	12.2478	30.7378	27.987	167
chr8	117639678	117639906	SRR8284511_trimmed.fq.sort.sort.q10.rmdup.narrowPeak_peak_60113	57	.	4.81325	8.09063	5.72691	118
chr8	117646014	117646360	SRR8284511_trimmed.fq.sort.sort.q10.rmdup.narrowPeak_peak_60114	1354	.	27.3771	139.779	135.423	177
chr8	117658961	117659340	SRR8284511_trimmed.fq.sort.sort.q10.rmdup.narrowPeak_peak_60115	151	.	9.34754	17.7218	15.1483	267
chr8	117692976	117693213	SRR8284511_trimmed.fq.sort.sort.q10.rmdup.narrowPeak_peak_60116	77	.	6.0847	10.2229	7.79762	133
chr8	117697310	117697561	SRR8284511_trimmed.fq.sort.sort.q10.rmdup.narrowPeak_peak_60117	205	.	10.7403	23.2334	20.5781	122
chr8	117720420	117720656	SRR8284511_trimmed.fq.sort.sort.q10.rmdup.narrowPeak_peak_60118	136	.	8.98534	16.1931	13.6442	122
chr8	117727590	117727907	SRR8284511_trimmed.fq.sort.sort.q10.rmdup.narrowPeak_peak_60119	678	.	22.454	71.0103	67.8181	172
chr8	117772144	117772439	SRR8284511_trimmed.fq.sort.sort.q10.rmdup.narrowPeak_peak_60120	813	.	20.0599	84.7246	81.3661	169
chr8	117772740	117772896	SRR8284511_trimmed.fq.sort.sort.q10.rmdup.narrowPeak_peak_60121	98	.	5.57873	12.334	9.86484	78
chr8	117825010	117825230	SRR8284511_trimmed.fq.sort.sort.q10.rmdup.narrowPeak_peak_60122	66	.	5.99023	9.06441	6.67006	106
chr8	117843731	117844059	SRR8284511_trimmed.fq.sort.sort.q10.rmdup.narrowPeak_peak_60123	693	.	21.3814	72.5427	69.3324	146
chr8	117863847	117864229	SRR8284511_trimmed.fq.sort.sort.q10.rmdup.narrowPeak_peak_60124	1035	.	23.9421	107.244	103.555	202
chr8	117897999	117898341	SRR8284511_trimmed.fq.sort.sort.q10.rmdup.narrowPeak_peak_60125	693	.	22.8162	72.5641	69.3536	202
chr8	117910234	117910428	SRR8284511_trimmed.fq.sort.sort.q10.rmdup.narrowPeak_peak_60126	120	.	8.23005	14.5183	12.0032	77
chr8	117930710	117931034	SRR8284511_trimmed.fq.sort.sort.q10.rmdup.narrowPeak_peak_60127	812	.	22.9691	84.6476	81.2903	150
chr8	117949875	117950042	SRR8284511_trimmed.fq.sort.sort.q10.rmdup.narrowPeak_peak_60128	100	.	7.48779	12.503	10.0247	82
chr8	117958965	117959307	SRR8284511_trimmed.fq.sort.sort.q10.rmdup.narrowPeak_peak_60129	812	.	24.3496	84.5627	81.2061	130
chr8	117964645	117964930	SRR8284511_trimmed.fq.sort.sort.q10.rmdup.narrowPeak_peak_60130	187	.	10.2916	21.3594	18.7319	144
chr8	117968365	117968601	SRR8284511_trimmed.fq.sort.sort.q10.rmdup.narrowPeak_peak_60131	88	.	6.77629	11.3483	8.89567	127
chr8	118237098	118237343	SRR8284511_trimmed.fq.sort.sort.q10.rmdup.narrowPeak_peak_60132	233	.	12.4093	26.0365	23.3438	125
chr8	118274720	118275032	SRR8284511_trimmed.fq.sort.sort.q10.rmdup.narrowPeak_peak_60133	1223	.	28.1133	126.36	122.31	146
chr8	118280781	118280957	SRR8284511_trimmed.fq.sort.sort.q10.rmdup.narrowPeak_peak_60134	46	.	4.99186	6.94015	4.61497	67
chr8	118287474	118287792	SRR8284511_trimmed.fq.sort.sort.q10.rmdup.narrowPeak_peak_60135	428	.	14.3414	45.7627	42.8428	184
chr8	118288644	118288854	SRR8284511_trimmed.fq.sort.sort.q10.rmdup.narrowPeak_peak_60136	99	.	5.99794	12.3814	9.91167	105
chr8	118334989	118335230	SRR8284511_trimmed.fq.sort.sort.q10.rmdup.narrowPeak_peak_60137	386	.	15.2108	41.5704	38.6958	102
chr8	118335370	118335531	SRR8284511_trimmed.fq.sort.sort.q10.rmdup.narrowPeak_peak_60138	67	.	5.4617	9.19297	6.79607	77
chr8	118411339	118411548	SRR8284511_trimmed.fq.sort.sort.q10.rmdup.narrowPeak_peak_60139	188	.	10.9821	21.436	18.8057	93
chr8	118443441	118443688	SRR8284511_trimmed.fq.sort.sort.q10.rmdup.narrowPeak_peak_60140	305	.	14.901	33.3282	30.5463	102
chr8	118582268	118582538	SRR8284511_trimmed.fq.sort.sort.q10.rmdup.narrowPeak_peak_60141	262	.	13.459	28.9965	26.2668	133
chr8	118618920	118619080	SRR8284511_trimmed.fq.sort.sort.q10.rmdup.narrowPeak_peak_60142	66	.	5.99023	9.06441	6.67006	56
chr8	118685949	118686243	SRR8284511_trimmed.fq.sort.sort.q10.rmdup.narrowPeak_peak_60143	285	.	14.4764	31.3265	28.5683	134
chr8	118700128	118700415	SRR8284511_trimmed.fq.sort.sort.q10.rmdup.narrowPeak_peak_60144	77	.	6.48941	10.1795	7.75508	139
chr8	118745055	118745308	SRR8284511_trimmed.fq.sort.sort.q10.rmdup.narrowPeak_peak_60145	149	.	9.48453	17.4716	14.9014	116
chr8	118850382	118850739	SRR8284511_trimmed.fq.sort.sort.q10.rmdup.narrowPeak_peak_60146	1546	.	30.4493	159.584	154.665	165
chr8	118898102	118898411	SRR8284511_trimmed.fq.sort.sort.q10.rmdup.narrowPeak_peak_60147	341	.	13.8278	36.9335	34.1105	136
chr8	118899268	118899476	SRR8284511_trimmed.fq.sort.sort.q10.rmdup.narrowPeak_peak_60148	133	.	7.7193	15.9402	13.3991	94
chr8	118916573	118916806	SRR8284511_trimmed.fq.sort.sort.q10.rmdup.narrowPeak_peak_60149	174	.	10.4829	20.0941	17.4833	96
chr8	118954175	118954515	SRR8284511_trimmed.fq.sort.sort.q10.rmdup.narrowPeak_peak_60150	205	.	11.3744	23.1673	20.5129	123
chr8	118979820	118980160	SRR8284511_trimmed.fq.sort.sort.q10.rmdup.narrowPeak_peak_60151	678	.	21.0574	71.0424	67.8496	147
chr8	118989177	118989521	SRR8284511_trimmed.fq.sort.sort.q10.rmdup.narrowPeak_peak_60152	415	.	17.7148	44.4572	41.5514	200
chr8	119013729	119014010	SRR8284511_trimmed.fq.sort.sort.q10.rmdup.narrowPeak_peak_60153	242	.	12.9788	26.9881	24.2829	145
chr8	119022557	119022743	SRR8284511_trimmed.fq.sort.sort.q10.rmdup.narrowPeak_peak_60154	124	.	8.48616	14.9379	12.4114	78
chr8	119039388	119039746	SRR8284511_trimmed.fq.sort.sort.q10.rmdup.narrowPeak_peak_60155	266	.	12.575	29.3882	26.6536	150
chr8	119043133	119043374	SRR8284511_trimmed.fq.sort.sort.q10.rmdup.narrowPeak_peak_60156	113	.	7.57448	13.8742	11.3687	115
chr8	119064547	119064988	SRR8284511_trimmed.fq.sort.sort.q10.rmdup.narrowPeak_peak_60157	1263	.	26.834	130.47	126.331	189
chr8	119070409	119070557	SRR8284511_trimmed.fq.sort.sort.q10.rmdup.narrowPeak_peak_60158	60	.	5.40316	8.43548	6.06477	91
chr8	119072756	119072959	SRR8284511_trimmed.fq.sort.sort.q10.rmdup.narrowPeak_peak_60159	75	.	6.1598	9.98826	7.57625	80
chr8	119195685	119196044	SRR8284511_trimmed.fq.sort.sort.q10.rmdup.narrowPeak_peak_60160	368	.	15.7938	39.6898	36.8358	185
chr8	119220029	119220177	SRR8284511_trimmed.fq.sort.sort.q10.rmdup.narrowPeak_peak_60161	40	.	3.9818	6.34446	4.05019	85
chr8	119224595	119224915	SRR8284511_trimmed.fq.sort.sort.q10.rmdup.narrowPeak_peak_60162	849	.	23.4561	88.3908	84.9837	146
chr8	119254297	119254682	SRR8284511_trimmed.fq.sort.sort.q10.rmdup.narrowPeak_peak_60163	338	.	15.2999	36.7153	33.8947	268
chr8	119296652	119296868	SRR8284511_trimmed.fq.sort.sort.q10.rmdup.narrowPeak_peak_60164	180	.	7.21133	20.6571	18.0389	99
chr8	119297834	119298125	SRR8284511_trimmed.fq.sort.sort.q10.rmdup.narrowPeak_peak_60165	653	.	16.0079	68.4889	65.3252	123
chr8	119300415	119300640	SRR8284511_trimmed.fq.sort.sort.q10.rmdup.narrowPeak_peak_60166	200	.	7.65957	22.6765	20.0301	109
chr8	119305718	119305916	SRR8284511_trimmed.fq.sort.sort.q10.rmdup.narrowPeak_peak_60167	105	.	6.80808	13.0144	10.5283	103
chr8	119308093	119308332	SRR8284511_trimmed.fq.sort.sort.q10.rmdup.narrowPeak_peak_60168	153	.	7.0594	17.9671	15.3902	136
chr8	119311442	119311729	SRR8284511_trimmed.fq.sort.sort.q10.rmdup.narrowPeak_peak_60169	713	.	19.8107	74.6261	71.3914	140
chr8	119344234	119344382	SRR8284511_trimmed.fq.sort.sort.q10.rmdup.narrowPeak_peak_60170	36	.	4.49267	5.9373	3.65333	39
chr8	119345787	119345999	SRR8284511_trimmed.fq.sort.sort.q10.rmdup.narrowPeak_peak_60171	215	.	11.9805	24.1767	21.5079	126
chr8	119356723	119356965	SRR8284511_trimmed.fq.sort.sort.q10.rmdup.narrowPeak_peak_60172	508	.	14.3327	53.8224	50.8175	135
chr8	119358896	119359238	SRR8284511_trimmed.fq.sort.sort.q10.rmdup.narrowPeak_peak_60173	645	.	16.6852	67.7299	64.5746	144
chr8	119380703	119380955	SRR8284511_trimmed.fq.sort.sort.q10.rmdup.narrowPeak_peak_60174	514	.	14.2699	54.4159	51.4047	118
chr8	119384556	119384904	SRR8284511_trimmed.fq.sort.sort.q10.rmdup.narrowPeak_peak_60175	635	.	15.9333	66.7366	63.5926	188
chr8	119412701	119413080	SRR8284511_trimmed.fq.sort.sort.q10.rmdup.narrowPeak_peak_60176	989	.	24.8362	102.552	98.9381	160
chr8	119440364	119441011	SRR8284511_trimmed.fq.sort.sort.q10.rmdup.narrowPeak_peak_60177	1070	.	19.3498	110.783	107.034	465
chr8	119446452	119446728	SRR8284511_trimmed.fq.sort.sort.q10.rmdup.narrowPeak_peak_60178	507	.	16.8476	53.7571	50.7528	163
chr8	119468999	119469260	SRR8284511_trimmed.fq.sort.sort.q10.rmdup.narrowPeak_peak_60179	88	.	6.9886	11.3264	8.87417	119
chr8	119496908	119497189	SRR8284511_trimmed.fq.sort.sort.q10.rmdup.narrowPeak_peak_60180	662	.	23.5275	69.3746	66.201	142
chr8	119520162	119520430	SRR8284511_trimmed.fq.sort.sort.q10.rmdup.narrowPeak_peak_60181	283	.	13.2188	31.1371	28.3815	178
chr8	119526375	119526523	SRR8284511_trimmed.fq.sort.sort.q10.rmdup.narrowPeak_peak_60182	45	.	4.44596	6.8717	4.56301	36
chr8	119526605	119526803	SRR8284511_trimmed.fq.sort.sort.q10.rmdup.narrowPeak_peak_60183	90	.	6.18727	11.5344	9.07893	99
chr8	119528188	119528475	SRR8284511_trimmed.fq.sort.sort.q10.rmdup.narrowPeak_peak_60184	322	.	13.1963	35.0989	32.2967	145
chr8	119588379	119588623	SRR8284511_trimmed.fq.sort.sort.q10.rmdup.narrowPeak_peak_60185	245	.	12.7962	27.2778	24.569	113
chr8	119605161	119605532	SRR8284511_trimmed.fq.sort.sort.q10.rmdup.narrowPeak_peak_60186	1192	.	25.4611	123.274	119.289	134
chr8	119606341	119606586	SRR8284511_trimmed.fq.sort.sort.q10.rmdup.narrowPeak_peak_60187	285	.	9.73115	31.2743	28.5173	112
chr8	119646251	119646612	SRR8284511_trimmed.fq.sort.sort.q10.rmdup.narrowPeak_peak_60188	405	.	15.8274	43.4165	40.522	132
chr8	119647133	119647421	SRR8284511_trimmed.fq.sort.sort.q10.rmdup.narrowPeak_peak_60189	60	.	5.20988	8.44142	6.07049	97
chr8	119656743	119656962	SRR8284511_trimmed.fq.sort.sort.q10.rmdup.narrowPeak_peak_60190	259	.	11.4599	28.6862	25.96	87
chr8	119657158	119657497	SRR8284511_trimmed.fq.sort.sort.q10.rmdup.narrowPeak_peak_60191	207	.	9.86797	23.4211	20.7638	101
chr8	119669396	119669693	SRR8284511_trimmed.fq.sort.sort.q10.rmdup.narrowPeak_peak_60192	458	.	15.4827	48.7771	45.8252	139
chr8	119674078	119674260	SRR8284511_trimmed.fq.sort.sort.q10.rmdup.narrowPeak_peak_60193	135	.	4.82124	16.1308	13.587	94
chr8	119676444	119676722	SRR8284511_trimmed.fq.sort.sort.q10.rmdup.narrowPeak_peak_60194	956	.	15.9619	99.1817	95.6206	126
chr8	119678570	119678929	SRR8284511_trimmed.fq.sort.sort.q10.rmdup.narrowPeak_peak_60195	721	.	13.4117	75.4116	72.1676	178
chr8	119686210	119686561	SRR8284511_trimmed.fq.sort.sort.q10.rmdup.narrowPeak_peak_60196	962	.	24.9235	99.8682	96.2962	181
chr8	119699023	119699375	SRR8284511_trimmed.fq.sort.sort.q10.rmdup.narrowPeak_peak_60197	733	.	22.5704	76.5973	73.3389	103
chr8	119717888	119718286	SRR8284511_trimmed.fq.sort.sort.q10.rmdup.narrowPeak_peak_60198	714	.	21.1371	74.7107	71.4751	152
chr8	119743504	119744007	SRR8284511_trimmed.fq.sort.sort.q10.rmdup.narrowPeak_peak_60199	1148	.	26.4604	118.713	114.819	294
chr8	119779094	119779797	SRR8284511_trimmed.fq.sort.sort.q10.rmdup.narrowPeak_peak_60200	981	.	14.9451	101.756	98.1555	458
chr8	119782729	119783057	SRR8284511_trimmed.fq.sort.sort.q10.rmdup.narrowPeak_peak_60201	990	.	14.598	102.697	99.0815	156
chr8	119790261	119790496	SRR8284511_trimmed.fq.sort.sort.q10.rmdup.narrowPeak_peak_60202	114	.	7.62195	13.9526	11.446	136
chr8	119802614	119802989	SRR8284511_trimmed.fq.sort.sort.q10.rmdup.narrowPeak_peak_60203	559	.	19.6621	59.032	55.972	157
chr8	119843404	119843850	SRR8284511_trimmed.fq.sort.sort.q10.rmdup.narrowPeak_peak_60204	1278	.	26.6563	132.037	127.862	245
chr8	119855878	119856127	SRR8284511_trimmed.fq.sort.sort.q10.rmdup.narrowPeak_peak_60205	73	.	6.20466	9.72133	7.31441	118
chr8	119886380	119886596	SRR8284511_trimmed.fq.sort.sort.q10.rmdup.narrowPeak_peak_60206	122	.	5.97028	14.744	12.2252	100
chr8	119887161	119887518	SRR8284511_trimmed.fq.sort.sort.q10.rmdup.narrowPeak_peak_60207	1298	.	26.6625	134.04	129.82	176
chr8	119899887	119900071	SRR8284511_trimmed.fq.sort.sort.q10.rmdup.narrowPeak_peak_60208	77	.	6.48941	10.1795	7.75508	86
chr8	119926600	119926792	SRR8284511_trimmed.fq.sort.sort.q10.rmdup.narrowPeak_peak_60209	116	.	6.27156	14.1374	11.6281	72
chr8	119927704	119928048	SRR8284511_trimmed.fq.sort.sort.q10.rmdup.narrowPeak_peak_60210	854	.	21.9437	88.903	85.489	182
chr8	119944406	119944762	SRR8284511_trimmed.fq.sort.sort.q10.rmdup.narrowPeak_peak_60211	1363	.	28.1755	140.691	136.312	162
chr8	119965425	119965581	SRR8284511_trimmed.fq.sort.sort.q10.rmdup.narrowPeak_peak_60212	49	.	5.03663	7.26376	4.93138	83
chr8	119967519	119967766	SRR8284511_trimmed.fq.sort.sort.q10.rmdup.narrowPeak_peak_60213	193	.	10.9775	21.9595	19.3225	123
chr8	119981317	119981532	SRR8284511_trimmed.fq.sort.sort.q10.rmdup.narrowPeak_peak_60214	170	.	8.958	19.6113	17.0094	77
chr8	119984067	119984389	SRR8284511_trimmed.fq.sort.sort.q10.rmdup.narrowPeak_peak_60215	253	.	11.4662	28.0762	25.3578	194
chr8	119992228	119992376	SRR8284511_trimmed.fq.sort.sort.q10.rmdup.narrowPeak_peak_60216	66	.	5.99023	9.06441	6.67006	106
chr8	120021387	120021571	SRR8284511_trimmed.fq.sort.sort.q10.rmdup.narrowPeak_peak_60217	188	.	10.9821	21.436	18.8057	70
chr8	120046937	120047216	SRR8284511_trimmed.fq.sort.sort.q10.rmdup.narrowPeak_peak_60218	186	.	10.8846	21.2742	18.6477	169
chr8	120071685	120072046	SRR8284511_trimmed.fq.sort.sort.q10.rmdup.narrowPeak_peak_60219	1494	.	29.947	154.188	149.432	189
chr8	120078137	120078449	SRR8284511_trimmed.fq.sort.sort.q10.rmdup.narrowPeak_peak_60220	1217	.	26.9714	125.81	121.773	125
chr8	120108633	120108808	SRR8284511_trimmed.fq.sort.sort.q10.rmdup.narrowPeak_peak_60221	46	.	4.99186	6.94015	4.61497	93
chr8	120113929	120114103	SRR8284511_trimmed.fq.sort.sort.q10.rmdup.narrowPeak_peak_60222	124	.	8.48616	14.9379	12.4114	83
chr8	120172468	120172668	SRR8284511_trimmed.fq.sort.sort.q10.rmdup.narrowPeak_peak_60223	118	.	7.61584	14.3836	11.8704	84
chr8	120176644	120176792	SRR8284511_trimmed.fq.sort.sort.q10.rmdup.narrowPeak_peak_60224	70	.	3.49351	9.43179	7.03072	81
chr8	120178894	120179476	SRR8284511_trimmed.fq.sort.sort.q10.rmdup.narrowPeak_peak_60225	1612	.	19.7166	166.361	161.238	191
chr8	120207457	120207682	SRR8284511_trimmed.fq.sort.sort.q10.rmdup.narrowPeak_peak_60226	244	.	9.99657	27.1341	24.4271	108
chr8	120211318	120211578	SRR8284511_trimmed.fq.sort.sort.q10.rmdup.narrowPeak_peak_60227	339	.	11.6689	36.7787	33.9575	125
chr8	120212323	120212477	SRR8284511_trimmed.fq.sort.sort.q10.rmdup.narrowPeak_peak_60228	56	.	4.42524	8.00074	5.63866	51
chr8	120235927	120236178	SRR8284511_trimmed.fq.sort.sort.q10.rmdup.narrowPeak_peak_60229	56	.	5.49104	7.98366	5.62208	118
chr8	120244610	120244883	SRR8284511_trimmed.fq.sort.sort.q10.rmdup.narrowPeak_peak_60230	354	.	11.1638	38.2508	35.4131	152
chr8	120247555	120247967	SRR8284511_trimmed.fq.sort.sort.q10.rmdup.narrowPeak_peak_60231	681	.	16.8604	71.3578	68.1617	234
chr8	120277089	120277414	SRR8284511_trimmed.fq.sort.sort.q10.rmdup.narrowPeak_peak_60232	308	.	8.84557	33.6347	30.8494	190
chr8	120281506	120281866	SRR8284511_trimmed.fq.sort.sort.q10.rmdup.narrowPeak_peak_60233	1108	.	20.6894	114.665	110.847	167
chr8	120288334	120288801	SRR8284511_trimmed.fq.sort.sort.q10.rmdup.narrowPeak_peak_60234	954	.	21.2277	99.0136	95.4546	294
chr8	120300696	120301266	SRR8284511_trimmed.fq.sort.sort.q10.rmdup.narrowPeak_peak_60235	1316	.	23.9862	135.902	131.639	359
chr8	120315692	120315976	SRR8284511_trimmed.fq.sort.sort.q10.rmdup.narrowPeak_peak_60236	235	.	7.49676	26.2415	23.5465	141
chr8	120319510	120319865	SRR8284511_trimmed.fq.sort.sort.q10.rmdup.narrowPeak_peak_60237	1008	.	14.869	104.527	100.883	192
chr8	120321735	120322037	SRR8284511_trimmed.fq.sort.sort.q10.rmdup.narrowPeak_peak_60238	943	.	15.3694	97.9068	94.3648	159
chr8	120327028	120327582	SRR8284511_trimmed.fq.sort.sort.q10.rmdup.narrowPeak_peak_60239	364	.	12.2345	39.3028	36.4533	427
chr8	120332409	120332645	SRR8284511_trimmed.fq.sort.sort.q10.rmdup.narrowPeak_peak_60240	321	.	13.4722	34.9175	32.1173	103
chr8	120339083	120339231	SRR8284511_trimmed.fq.sort.sort.q10.rmdup.narrowPeak_peak_60241	45	.	4.94756	6.87021	4.56164	103
chr8	120363483	120363791	SRR8284511_trimmed.fq.sort.sort.q10.rmdup.narrowPeak_peak_60242	639	.	14.8408	67.0593	63.9116	132
chr8	120364470	120364726	SRR8284511_trimmed.fq.sort.sort.q10.rmdup.narrowPeak_peak_60243	491	.	11.9583	52.108	49.121	109
chr8	120369091	120369245	SRR8284511_trimmed.fq.sort.sort.q10.rmdup.narrowPeak_peak_60244	69	.	4.65073	9.37455	6.97457	51
chr8	120370579	120370752	SRR8284511_trimmed.fq.sort.sort.q10.rmdup.narrowPeak_peak_60245	82	.	5.9341	10.713	8.27956	120
chr8	120384760	120385117	SRR8284511_trimmed.fq.sort.sort.q10.rmdup.narrowPeak_peak_60246	836	.	23.2614	87.0735	83.6841	176
chr8	120396002	120396242	SRR8284511_trimmed.fq.sort.sort.q10.rmdup.narrowPeak_peak_60247	136	.	8.69963	16.1792	13.6344	129
chr8	120404582	120404834	SRR8284511_trimmed.fq.sort.sort.q10.rmdup.narrowPeak_peak_60248	573	.	12.9417	60.3884	57.3137	129
chr8	120407623	120408037	SRR8284511_trimmed.fq.sort.sort.q10.rmdup.narrowPeak_peak_60249	626	.	14.1079	65.8285	62.6947	255
chr8	120417089	120417414	SRR8284511_trimmed.fq.sort.sort.q10.rmdup.narrowPeak_peak_60250	464	.	16.5899	49.3643	46.4064	164
chr8	120433748	120434114	SRR8284511_trimmed.fq.sort.sort.q10.rmdup.narrowPeak_peak_60251	930	.	23.357	96.5515	93.0292	196
chr8	120471061	120471449	SRR8284511_trimmed.fq.sort.sort.q10.rmdup.narrowPeak_peak_60252	525	.	18.2181	55.5593	52.5362	263
chr8	120503808	120503978	SRR8284511_trimmed.fq.sort.sort.q10.rmdup.narrowPeak_peak_60253	113	.	7.01754	13.8063	11.3016	124
chr8	120506612	120506855	SRR8284511_trimmed.fq.sort.sort.q10.rmdup.narrowPeak_peak_60254	198	.	9.06673	22.4912	19.8472	109
chr8	120521228	120521549	SRR8284511_trimmed.fq.sort.sort.q10.rmdup.narrowPeak_peak_60255	325	.	13.3333	35.3484	32.5433	162
chr8	120534965	120535415	SRR8284511_trimmed.fq.sort.sort.q10.rmdup.narrowPeak_peak_60256	1370	.	25.6686	141.408	137.011	217
chr8	120548741	120549130	SRR8284511_trimmed.fq.sort.sort.q10.rmdup.narrowPeak_peak_60257	278	.	12.5571	30.6398	27.89	187
chr8	120553852	120554006	SRR8284511_trimmed.fq.sort.sort.q10.rmdup.narrowPeak_peak_60258	40	.	4.64166	6.38988	4.0945	26
chr8	120562134	120562422	SRR8284511_trimmed.fq.sort.sort.q10.rmdup.narrowPeak_peak_60259	509	.	15.3944	53.9103	50.9043	143
chr8	120570288	120570652	SRR8284511_trimmed.fq.sort.sort.q10.rmdup.narrowPeak_peak_60260	1470	.	29.7921	151.736	147.052	216
chr8	120594665	120594938	SRR8284511_trimmed.fq.sort.sort.q10.rmdup.narrowPeak_peak_60261	518	.	10.1688	54.8563	51.8405	147
chr8	120595996	120596339	SRR8284511_trimmed.fq.sort.sort.q10.rmdup.narrowPeak_peak_60262	815	.	13.0451	84.8626	81.5022	182
chr8	120599639	120599889	SRR8284511_trimmed.fq.sort.sort.q10.rmdup.narrowPeak_peak_60263	530	.	10.5252	56.1168	53.0878	131
chr8	120607923	120608328	SRR8284511_trimmed.fq.sort.sort.q10.rmdup.narrowPeak_peak_60264	1261	.	26.7417	130.252	126.118	171
chr8	120618071	120618461	SRR8284511_trimmed.fq.sort.sort.q10.rmdup.narrowPeak_peak_60265	1071	.	22.6978	110.854	107.104	186
chr8	120625739	120625906	SRR8284511_trimmed.fq.sort.sort.q10.rmdup.narrowPeak_peak_60266	91	.	6.91499	11.5731	9.117	31
chr8	120629547	120629700	SRR8284511_trimmed.fq.sort.sort.q10.rmdup.narrowPeak_peak_60267	51	.	5.17696	7.48542	5.14777	45
chr8	120642303	120642649	SRR8284511_trimmed.fq.sort.sort.q10.rmdup.narrowPeak_peak_60268	145	.	9.26468	17.1092	14.5474	176
chr8	120666137	120666519	SRR8284511_trimmed.fq.sort.sort.q10.rmdup.narrowPeak_peak_60269	232	.	11.2893	25.9331	23.2416	102
chr8	120678457	120678766	SRR8284511_trimmed.fq.sort.sort.q10.rmdup.narrowPeak_peak_60270	1263	.	22.0872	130.509	126.369	140
chr8	120680516	120680699	SRR8284511_trimmed.fq.sort.sort.q10.rmdup.narrowPeak_peak_60271	178	.	5.71292	20.5141	17.8981	97
chr8	120683624	120683900	SRR8284511_trimmed.fq.sort.sort.q10.rmdup.narrowPeak_peak_60272	777	.	17.4726	81.0259	77.7136	137
chr8	120697924	120698297	SRR8284511_trimmed.fq.sort.sort.q10.rmdup.narrowPeak_peak_60273	623	.	19.5239	65.4976	62.3671	145
chr8	120723068	120723413	SRR8284511_trimmed.fq.sort.sort.q10.rmdup.narrowPeak_peak_60274	394	.	13.0056	42.2983	39.4159	216
chr8	120724143	120724400	SRR8284511_trimmed.fq.sort.sort.q10.rmdup.narrowPeak_peak_60275	481	.	14.8054	51.151	48.1739	126
chr8	120796291	120796672	SRR8284511_trimmed.fq.sort.sort.q10.rmdup.narrowPeak_peak_60276	1069	.	18.2091	110.697	106.95	159
chr8	120800505	120800843	SRR8284511_trimmed.fq.sort.sort.q10.rmdup.narrowPeak_peak_60277	731	.	13.701	76.3661	73.1109	193
chr8	120807814	120808079	SRR8284511_trimmed.fq.sort.sort.q10.rmdup.narrowPeak_peak_60278	530	.	19.4064	56.0895	53.0608	145
chr8	120819408	120819602	SRR8284511_trimmed.fq.sort.sort.q10.rmdup.narrowPeak_peak_60279	160	.	6.35371	18.5897	16.0043	123
chr8	120821462	120821736	SRR8284511_trimmed.fq.sort.sort.q10.rmdup.narrowPeak_peak_60280	462	.	11.6381	49.2256	46.2691	119
chr8	120823913	120824347	SRR8284511_trimmed.fq.sort.sort.q10.rmdup.narrowPeak_peak_60281	232	.	6.32786	25.9056	23.2146	273
chr8	120828272	120828653	SRR8284511_trimmed.fq.sort.sort.q10.rmdup.narrowPeak_peak_60282	1002	.	18.4626	103.851	100.217	209
chr8	120887297	120887677	SRR8284511_trimmed.fq.sort.sort.q10.rmdup.narrowPeak_peak_60283	486	.	13.4007	51.6437	48.6616	136
chr8	120897964	120898397	SRR8284511_trimmed.fq.sort.sort.q10.rmdup.narrowPeak_peak_60284	1200	.	27.0704	124.042	120.042	246
chr8	120941657	120941822	SRR8284511_trimmed.fq.sort.sort.q10.rmdup.narrowPeak_peak_60285	46	.	4.99186	6.94015	4.61497	112
chr8	120970399	120970739	SRR8284511_trimmed.fq.sort.sort.q10.rmdup.narrowPeak_peak_60286	1028	.	25.7989	106.515	102.839	153
chr8	121047420	121047755	SRR8284511_trimmed.fq.sort.sort.q10.rmdup.narrowPeak_peak_60287	179	.	10.1197	20.5322	17.9155	191
chr8	121071582	121071755	SRR8284511_trimmed.fq.sort.sort.q10.rmdup.narrowPeak_peak_60288	62	.	5.53946	8.65464	6.27911	72
chr8	121090867	121091031	SRR8284511_trimmed.fq.sort.sort.q10.rmdup.narrowPeak_peak_60289	94	.	4.74383	11.8698	9.409	80
chr8	121092702	121093032	SRR8284511_trimmed.fq.sort.sort.q10.rmdup.narrowPeak_peak_60290	1086	.	22.2094	112.399	108.621	187
chr8	121104055	121104409	SRR8284511_trimmed.fq.sort.sort.q10.rmdup.narrowPeak_peak_60291	1132	.	23.7142	117.117	113.254	178
chr8	121113281	121113681	SRR8284511_trimmed.fq.sort.sort.q10.rmdup.narrowPeak_peak_60292	1567	.	26.588	161.761	156.777	189
chr8	121119099	121119278	SRR8284511_trimmed.fq.sort.sort.q10.rmdup.narrowPeak_peak_60293	36	.	4.00267	5.86941	3.60671	97
chr8	121125307	121125536	SRR8284511_trimmed.fq.sort.sort.q10.rmdup.narrowPeak_peak_60294	182	.	9.05068	20.8376	18.2172	110
chr8	121130540	121130951	SRR8284511_trimmed.fq.sort.sort.q10.rmdup.narrowPeak_peak_60295	632	.	17.924	66.4252	63.2845	186
chr8	121136904	121137219	SRR8284511_trimmed.fq.sort.sort.q10.rmdup.narrowPeak_peak_60296	156	.	9.03268	18.1916	15.6117	201
chr8	121138567	121138789	SRR8284511_trimmed.fq.sort.sort.q10.rmdup.narrowPeak_peak_60297	124	.	7.99529	15.0159	12.4881	97
chr8	121174207	121174528	SRR8284511_trimmed.fq.sort.sort.q10.rmdup.narrowPeak_peak_60298	391	.	15.8693	42.01	39.1307	121
chr8	121213357	121213653	SRR8284511_trimmed.fq.sort.sort.q10.rmdup.narrowPeak_peak_60299	801	.	18.7953	83.4801	80.1373	168
chr8	121215045	121215299	SRR8284511_trimmed.fq.sort.sort.q10.rmdup.narrowPeak_peak_60300	228	.	7.41993	25.539	22.8537	139
chr8	121218529	121218847	SRR8284511_trimmed.fq.sort.sort.q10.rmdup.narrowPeak_peak_60301	588	.	15.545	61.9208	58.8296	155
chr8	121228938	121229214	SRR8284511_trimmed.fq.sort.sort.q10.rmdup.narrowPeak_peak_60302	607	.	19.9756	63.8168	60.7051	132
chr8	121234930	121235292	SRR8284511_trimmed.fq.sort.sort.q10.rmdup.narrowPeak_peak_60303	670	.	20.6612	70.2781	67.0943	172
chr8	121258333	121258481	SRR8284511_trimmed.fq.sort.sort.q10.rmdup.narrowPeak_peak_60304	36	.	4.49267	5.9373	3.65333	40
chr8	121300701	121300992	SRR8284511_trimmed.fq.sort.sort.q10.rmdup.narrowPeak_peak_60305	33	.	4.2654	5.58341	3.32966	84
chr8	121311402	121311842	SRR8284511_trimmed.fq.sort.sort.q10.rmdup.narrowPeak_peak_60306	501	.	14.6795	53.1172	50.1198	206
chr8	121313550	121313798	SRR8284511_trimmed.fq.sort.sort.q10.rmdup.narrowPeak_peak_60307	253	.	9.59596	28.0607	25.3428	116
chr8	121335693	121336037	SRR8284511_trimmed.fq.sort.sort.q10.rmdup.narrowPeak_peak_60308	362	.	14.6434	39.1071	36.2594	197
chr8	121340172	121340380	SRR8284511_trimmed.fq.sort.sort.q10.rmdup.narrowPeak_peak_60309	67	.	5.40346	9.09545	6.70046	102
chr8	121374288	121374725	SRR8284511_trimmed.fq.sort.sort.q10.rmdup.narrowPeak_peak_60310	726	.	20.0044	75.8977	72.6479	209
chr8	121382473	121382780	SRR8284511_trimmed.fq.sort.sort.q10.rmdup.narrowPeak_peak_60311	936	.	22.3939	97.1997	93.6682	178
chr8	121390628	121391089	SRR8284511_trimmed.fq.sort.sort.q10.rmdup.narrowPeak_peak_60312	517	.	13.2106	54.7374	51.7229	157
chr8	121393183	121393444	SRR8284511_trimmed.fq.sort.sort.q10.rmdup.narrowPeak_peak_60313	479	.	12.5358	50.913	47.9387	137
chr8	121399186	121399654	SRR8284511_trimmed.fq.sort.sort.q10.rmdup.narrowPeak_peak_60314	323	.	14.0143	35.1926	32.3893	175
chr8	121413641	121413948	SRR8284511_trimmed.fq.sort.sort.q10.rmdup.narrowPeak_peak_60315	420	.	17.5815	44.9842	42.0729	146
chr8	121424581	121425043	SRR8284511_trimmed.fq.sort.sort.q10.rmdup.narrowPeak_peak_60316	318	.	14.1129	34.6796	31.8818	171
chr8	121432710	121432908	SRR8284511_trimmed.fq.sort.sort.q10.rmdup.narrowPeak_peak_60317	72	.	6.16114	9.65148	7.24608	135
chr8	121437486	121437679	SRR8284511_trimmed.fq.sort.sort.q10.rmdup.narrowPeak_peak_60318	97	.	7.31422	12.2207	9.75361	108
chr8	121497674	121497986	SRR8284511_trimmed.fq.sort.sort.q10.rmdup.narrowPeak_peak_60319	290	.	14.0043	31.819	29.0548	145
chr8	121513417	121513816	SRR8284511_trimmed.fq.sort.sort.q10.rmdup.narrowPeak_peak_60320	1776	.	31.8629	183.275	177.649	210
chr8	121532400	121532764	SRR8284511_trimmed.fq.sort.sort.q10.rmdup.narrowPeak_peak_60321	956	.	25.0605	99.1957	95.6343	185
chr8	121543527	121543692	SRR8284511_trimmed.fq.sort.sort.q10.rmdup.narrowPeak_peak_60322	67	.	4.70997	9.17364	6.77724	119
chr8	121547080	121547456	SRR8284511_trimmed.fq.sort.sort.q10.rmdup.narrowPeak_peak_60323	1298	.	28.4035	134.104	129.882	184
chr8	121553406	121553554	SRR8284511_trimmed.fq.sort.sort.q10.rmdup.narrowPeak_peak_60324	56	.	5.49104	7.98366	5.62208	116
chr8	121591266	121591686	SRR8284511_trimmed.fq.sort.sort.q10.rmdup.narrowPeak_peak_60325	851	.	24.003	88.5543	85.1449	212
chr8	121598906	121599225	SRR8284511_trimmed.fq.sort.sort.q10.rmdup.narrowPeak_peak_60326	1427	.	20.7978	147.35	142.791	172
chr8	121602868	121603222	SRR8284511_trimmed.fq.sort.sort.q10.rmdup.narrowPeak_peak_60327	678	.	11.9629	71.0598	67.8668	175
chr8	121607689	121607961	SRR8284511_trimmed.fq.sort.sort.q10.rmdup.narrowPeak_peak_60328	347	.	10.6049	37.5668	34.7367	133
chr8	121622010	121622189	SRR8284511_trimmed.fq.sort.sort.q10.rmdup.narrowPeak_peak_60329	66	.	5.99023	9.06441	6.67006	95
chr8	121664428	121664596	SRR8284511_trimmed.fq.sort.sort.q10.rmdup.narrowPeak_peak_60330	52	.	5.2501	7.60113	5.26074	114
chr8	121668017	121668176	SRR8284511_trimmed.fq.sort.sort.q10.rmdup.narrowPeak_peak_60331	47	.	4.93628	7.10542	4.77637	101
chr8	121674491	121674923	SRR8284511_trimmed.fq.sort.sort.q10.rmdup.narrowPeak_peak_60332	564	.	20.3972	59.5167	56.4517	245
chr8	121685495	121685904	SRR8284511_trimmed.fq.sort.sort.q10.rmdup.narrowPeak_peak_60333	716	.	21.2334	74.9008	71.6628	126
chr8	121694434	121694877	SRR8284511_trimmed.fq.sort.sort.q10.rmdup.narrowPeak_peak_60334	1002	.	25.4531	103.853	100.22	232
chr8	121717939	121718313	SRR8284511_trimmed.fq.sort.sort.q10.rmdup.narrowPeak_peak_60335	1054	.	26.6229	109.218	105.496	165
chr8	121727190	121727463	SRR8284511_trimmed.fq.sort.sort.q10.rmdup.narrowPeak_peak_60336	327	.	15.8322	35.5585	32.7511	138
chr8	121750635	121750880	SRR8284511_trimmed.fq.sort.sort.q10.rmdup.narrowPeak_peak_60337	219	.	7.09384	24.6421	21.9679	112
chr8	121751449	121751806	SRR8284511_trimmed.fq.sort.sort.q10.rmdup.narrowPeak_peak_60338	1864	.	28.3753	192.377	186.465	162
chr8	121808157	121808411	SRR8284511_trimmed.fq.sort.sort.q10.rmdup.narrowPeak_peak_60339	136	.	8.98534	16.1931	13.6442	131
chr8	121818361	121818543	SRR8284511_trimmed.fq.sort.sort.q10.rmdup.narrowPeak_peak_60340	46	.	4.99186	6.94015	4.61497	74
chr8	121832568	121832881	SRR8284511_trimmed.fq.sort.sort.q10.rmdup.narrowPeak_peak_60341	1198	.	28.8504	123.893	119.896	175
chr8	121841347	121841763	SRR8284511_trimmed.fq.sort.sort.q10.rmdup.narrowPeak_peak_60342	825	.	25.0928	85.966	82.5912	187
chr8	121849923	121850319	SRR8284511_trimmed.fq.sort.sort.q10.rmdup.narrowPeak_peak_60343	1378	.	18.2815	142.315	137.895	249
chr8	121850967	121851329	SRR8284511_trimmed.fq.sort.sort.q10.rmdup.narrowPeak_peak_60344	1535	.	19.722	158.459	153.573	198
chr8	121867687	121867947	SRR8284511_trimmed.fq.sort.sort.q10.rmdup.narrowPeak_peak_60345	85	.	6.77769	10.985	8.54641	114
chr8	121874021	121874345	SRR8284511_trimmed.fq.sort.sort.q10.rmdup.narrowPeak_peak_60346	323	.	14.7672	35.118	32.3156	155
chr8	121895369	121895522	SRR8284511_trimmed.fq.sort.sort.q10.rmdup.narrowPeak_peak_60347	87	.	6.92658	11.2259	8.78268	88
chr8	121898723	121898880	SRR8284511_trimmed.fq.sort.sort.q10.rmdup.narrowPeak_peak_60348	38	.	4.45792	6.10275	3.81471	70
chr8	121904102	121904250	SRR8284511_trimmed.fq.sort.sort.q10.rmdup.narrowPeak_peak_60349	31	.	4.14899	5.4032	3.15491	26
chr8	121909650	121910086	SRR8284511_trimmed.fq.sort.sort.q10.rmdup.narrowPeak_peak_60350	1173	.	24.6251	121.26	117.315	253
chr8	121925668	121925991	SRR8284511_trimmed.fq.sort.sort.q10.rmdup.narrowPeak_peak_60351	1145	.	22.0391	118.395	114.506	157
chr8	121927451	121927665	SRR8284511_trimmed.fq.sort.sort.q10.rmdup.narrowPeak_peak_60352	225	.	7.66183	25.1838	22.503	111
chr8	121933221	121933408	SRR8284511_trimmed.fq.sort.sort.q10.rmdup.narrowPeak_peak_60353	143	.	6.18664	16.8988	14.3402	89
chr8	121934495	121934846	SRR8284511_trimmed.fq.sort.sort.q10.rmdup.narrowPeak_peak_60354	526	.	13.2926	55.6597	52.6355	226
chr8	121935326	121935616	SRR8284511_trimmed.fq.sort.sort.q10.rmdup.narrowPeak_peak_60355	421	.	11.575	45.0951	42.1823	120
chr8	121951160	121951445	SRR8284511_trimmed.fq.sort.sort.q10.rmdup.narrowPeak_peak_60356	152	.	9.12092	17.8379	15.2627	88
chr8	121959614	121959834	SRR8284511_trimmed.fq.sort.sort.q10.rmdup.narrowPeak_peak_60357	42	.	4.73934	6.54284	4.24344	79
chr8	121965204	121965454	SRR8284511_trimmed.fq.sort.sort.q10.rmdup.narrowPeak_peak_60358	265	.	12.8645	29.248	26.5151	122
chr8	121977915	121978313	SRR8284511_trimmed.fq.sort.sort.q10.rmdup.narrowPeak_peak_60359	1118	.	25.533	115.653	111.816	244
chr8	121986232	121986420	SRR8284511_trimmed.fq.sort.sort.q10.rmdup.narrowPeak_peak_60360	118	.	8.11378	14.3281	11.8158	63
chr8	121999140	121999336	SRR8284511_trimmed.fq.sort.sort.q10.rmdup.narrowPeak_peak_60361	100	.	7.48779	12.503	10.0247	90
chr8	122011325	122011530	SRR8284511_trimmed.fq.sort.sort.q10.rmdup.narrowPeak_peak_60362	136	.	8.98534	16.1931	13.6442	62
chr8	122032525	122032686	SRR8284511_trimmed.fq.sort.sort.q10.rmdup.narrowPeak_peak_60363	100	.	7.48779	12.503	10.0247	63
chr8	122047387	122047765	SRR8284511_trimmed.fq.sort.sort.q10.rmdup.narrowPeak_peak_60364	508	.	18.6067	53.8429	50.8378	184
chr8	122064994	122065229	SRR8284511_trimmed.fq.sort.sort.q10.rmdup.narrowPeak_peak_60365	100	.	7.48779	12.503	10.0247	143
chr8	122074864	122075218	SRR8284511_trimmed.fq.sort.sort.q10.rmdup.narrowPeak_peak_60366	161	.	9.98371	18.7723	16.1813	227
chr8	122124353	122124681	SRR8284511_trimmed.fq.sort.sort.q10.rmdup.narrowPeak_peak_60367	945	.	26.9524	98.1217	94.5762	146
chr8	122139664	122140195	SRR8284511_trimmed.fq.sort.sort.q10.rmdup.narrowPeak_peak_60368	1077	.	24.134	111.481	107.72	246
chr8	122163055	122163394	SRR8284511_trimmed.fq.sort.sort.q10.rmdup.narrowPeak_peak_60369	1167	.	28.2956	120.694	116.761	164
chr8	122174638	122174794	SRR8284511_trimmed.fq.sort.sort.q10.rmdup.narrowPeak_peak_60370	66	.	5.99023	9.06441	6.67006	95
chr8	122224714	122224879	SRR8284511_trimmed.fq.sort.sort.q10.rmdup.narrowPeak_peak_60371	73	.	6.00343	9.73569	7.3286	94
chr8	122225530	122225678	SRR8284511_trimmed.fq.sort.sort.q10.rmdup.narrowPeak_peak_60372	34	.	4.23442	5.75391	3.49479	64
chr8	122230748	122231076	SRR8284511_trimmed.fq.sort.sort.q10.rmdup.narrowPeak_peak_60373	719	.	19.685	75.2223	71.9807	157
chr8	122234199	122234385	SRR8284511_trimmed.fq.sort.sort.q10.rmdup.narrowPeak_peak_60374	104	.	6.07802	12.9351	10.4502	99
chr8	122259306	122259745	SRR8284511_trimmed.fq.sort.sort.q10.rmdup.narrowPeak_peak_60375	1598	.	29.6525	164.917	159.835	247
chr8	122269491	122269785	SRR8284511_trimmed.fq.sort.sort.q10.rmdup.narrowPeak_peak_60376	585	.	12.4261	61.6597	58.5714	137
chr8	122273170	122273474	SRR8284511_trimmed.fq.sort.sort.q10.rmdup.narrowPeak_peak_60377	1520	.	23.3645	156.891	152.052	168
chr8	122280161	122280395	SRR8284511_trimmed.fq.sort.sort.q10.rmdup.narrowPeak_peak_60378	95	.	6.69502	11.9969	9.53365	143
chr8	122284284	122284432	SRR8284511_trimmed.fq.sort.sort.q10.rmdup.narrowPeak_peak_60379	43	.	4.49035	6.66741	4.36436	73
chr8	122314762	122314910	SRR8284511_trimmed.fq.sort.sort.q10.rmdup.narrowPeak_peak_60380	66	.	5.99023	9.06441	6.67006	78
chr8	122333172	122333529	SRR8284511_trimmed.fq.sort.sort.q10.rmdup.narrowPeak_peak_60381	1557	.	31.3759	160.746	155.792	178
chr8	122338986	122339164	SRR8284511_trimmed.fq.sort.sort.q10.rmdup.narrowPeak_peak_60382	178	.	10.4265	20.5143	17.8981	90
chr8	122349801	122350053	SRR8284511_trimmed.fq.sort.sort.q10.rmdup.narrowPeak_peak_60383	36	.	4.49267	5.9373	3.65333	129
chr8	122354890	122355135	SRR8284511_trimmed.fq.sort.sort.q10.rmdup.narrowPeak_peak_60384	124	.	8.48616	14.9379	12.4114	110
chr8	122369700	122370105	SRR8284511_trimmed.fq.sort.sort.q10.rmdup.narrowPeak_peak_60385	1220	.	25.8321	126.115	122.071	145
chr8	122389399	122389690	SRR8284511_trimmed.fq.sort.sort.q10.rmdup.narrowPeak_peak_60386	215	.	11.6844	24.2473	21.5778	145
chr8	122433348	122433521	SRR8284511_trimmed.fq.sort.sort.q10.rmdup.narrowPeak_peak_60387	87	.	5.7941	11.2249	8.78198	77
chr8	122435410	122435817	SRR8284511_trimmed.fq.sort.sort.q10.rmdup.narrowPeak_peak_60388	833	.	24.0445	86.7708	83.3853	174
chr8	122443712	122443890	SRR8284511_trimmed.fq.sort.sort.q10.rmdup.narrowPeak_peak_60389	50	.	5.14115	7.42882	5.09252	72
chr8	122445329	122445477	SRR8284511_trimmed.fq.sort.sort.q10.rmdup.narrowPeak_peak_60390	41	.	4.70633	6.49111	4.19307	76
chr8	122459499	122459892	SRR8284511_trimmed.fq.sort.sort.q10.rmdup.narrowPeak_peak_60391	497	.	18.9036	52.7584	49.7646	196
chr8	122483957	122484206	SRR8284511_trimmed.fq.sort.sort.q10.rmdup.narrowPeak_peak_60392	250	.	12.7342	27.7816	25.067	117
chr8	122497973	122498201	SRR8284511_trimmed.fq.sort.sort.q10.rmdup.narrowPeak_peak_60393	197	.	7.54085	22.3981	19.7555	116
chr8	122500880	122501237	SRR8284511_trimmed.fq.sort.sort.q10.rmdup.narrowPeak_peak_60394	1056	.	21.732	109.34	105.616	167
chr8	122551526	122551940	SRR8284511_trimmed.fq.sort.sort.q10.rmdup.narrowPeak_peak_60395	1447	.	28.8075	149.364	144.749	187
chr8	122558529	122558793	SRR8284511_trimmed.fq.sort.sort.q10.rmdup.narrowPeak_peak_60396	139	.	7.74828	16.4657	13.9133	130
chr8	122559156	122559353	SRR8284511_trimmed.fq.sort.sort.q10.rmdup.narrowPeak_peak_60397	162	.	8.54993	18.8878	16.2953	85
chr8	122561055	122561203	SRR8284511_trimmed.fq.sort.sort.q10.rmdup.narrowPeak_peak_60398	46	.	4.51452	6.98579	4.65954	60
chr8	122568887	122569126	SRR8284511_trimmed.fq.sort.sort.q10.rmdup.narrowPeak_peak_60399	134	.	8.5833	15.9876	13.4459	106
chr8	122569404	122569607	SRR8284511_trimmed.fq.sort.sort.q10.rmdup.narrowPeak_peak_60400	75	.	6.1598	9.98826	7.57625	65
chr8	122588279	122588451	SRR8284511_trimmed.fq.sort.sort.q10.rmdup.narrowPeak_peak_60401	88	.	6.9886	11.3264	8.87417	36
chr8	122611286	122611509	SRR8284511_trimmed.fq.sort.sort.q10.rmdup.narrowPeak_peak_60402	277	.	13.2095	30.4729	27.725	92
chr8	122618025	122618298	SRR8284511_trimmed.fq.sort.sort.q10.rmdup.narrowPeak_peak_60403	492	.	19.0654	52.2384	49.25	131
chr8	122629984	122630177	SRR8284511_trimmed.fq.sort.sort.q10.rmdup.narrowPeak_peak_60404	158	.	9.75229	18.3898	15.8071	118
chr8	122660096	122660440	SRR8284511_trimmed.fq.sort.sort.q10.rmdup.narrowPeak_peak_60405	532	.	17.7328	56.2595	53.229	144
chr8	122675122	122675275	SRR8284511_trimmed.fq.sort.sort.q10.rmdup.narrowPeak_peak_60406	54	.	5.21195	7.82356	5.47783	104
chr8	122697297	122697607	SRR8284511_trimmed.fq.sort.sort.q10.rmdup.narrowPeak_peak_60407	555	.	19.0022	58.6505	55.5945	108
chr8	122709841	122710024	SRR8284511_trimmed.fq.sort.sort.q10.rmdup.narrowPeak_peak_60408	112	.	7.98697	13.7074	11.2044	85
chr8	122719629	122719871	SRR8284511_trimmed.fq.sort.sort.q10.rmdup.narrowPeak_peak_60409	146	.	9.03506	17.2059	14.6428	129
chr8	122813027	122813207	SRR8284511_trimmed.fq.sort.sort.q10.rmdup.narrowPeak_peak_60410	124	.	8.48616	14.9379	12.4114	76
chr8	122822141	122822347	SRR8284511_trimmed.fq.sort.sort.q10.rmdup.narrowPeak_peak_60411	188	.	10.9821	21.436	18.8057	86
chr8	122830390	122830810	SRR8284511_trimmed.fq.sort.sort.q10.rmdup.narrowPeak_peak_60412	1319	.	23.0764	136.18	131.911	196
chr8	122835090	122835317	SRR8284511_trimmed.fq.sort.sort.q10.rmdup.narrowPeak_peak_60413	655	.	14.0777	68.7011	65.535	124
chr8	122865393	122865724	SRR8284511_trimmed.fq.sort.sort.q10.rmdup.narrowPeak_peak_60414	201	.	11.4813	22.7972	20.1473	228
chr8	122876274	122876476	SRR8284511_trimmed.fq.sort.sort.q10.rmdup.narrowPeak_peak_60415	94	.	7.109	11.8876	9.42609	101
chr8	122896707	122896855	SRR8284511_trimmed.fq.sort.sort.q10.rmdup.narrowPeak_peak_60416	36	.	4.49267	5.9373	3.65333	30
chr8	122906591	122906974	SRR8284511_trimmed.fq.sort.sort.q10.rmdup.narrowPeak_peak_60417	1186	.	28.2701	122.659	118.687	213
chr8	122926815	122927115	SRR8284511_trimmed.fq.sort.sort.q10.rmdup.narrowPeak_peak_60418	607	.	20.4571	63.8608	60.7487	142
chr8	122942881	122943130	SRR8284511_trimmed.fq.sort.sort.q10.rmdup.narrowPeak_peak_60419	238	.	11.2884	26.5353	23.8367	126
chr8	122944042	122944212	SRR8284511_trimmed.fq.sort.sort.q10.rmdup.narrowPeak_peak_60420	83	.	6.19291	10.7718	8.33702	74
chr8	123042426	123042742	SRR8284511_trimmed.fq.sort.sort.q10.rmdup.narrowPeak_peak_60421	52	.	4.89163	7.60671	5.26613	145
chr8	123065127	123065411	SRR8284511_trimmed.fq.sort.sort.q10.rmdup.narrowPeak_peak_60422	107	.	7.17246	13.2066	10.7175	185
chr8	123066396	123066604	SRR8284511_trimmed.fq.sort.sort.q10.rmdup.narrowPeak_peak_60423	91	.	6.6912	11.5937	9.13711	75
chr8	123101362	123101523	SRR8284511_trimmed.fq.sort.sort.q10.rmdup.narrowPeak_peak_60424	76	.	4.53649	10.0794	7.66563	90
chr8	123105936	123106368	SRR8284511_trimmed.fq.sort.sort.q10.rmdup.narrowPeak_peak_60425	575	.	9.6441	60.6644	57.5868	125
chr8	123106641	123106916	SRR8284511_trimmed.fq.sort.sort.q10.rmdup.narrowPeak_peak_60426	487	.	8.87966	51.688	48.7054	140
chr8	123108124	123108303	SRR8284511_trimmed.fq.sort.sort.q10.rmdup.narrowPeak_peak_60427	96	.	3.90083	12.0838	9.61921	101
chr8	123110723	123110966	SRR8284511_trimmed.fq.sort.sort.q10.rmdup.narrowPeak_peak_60428	596	.	10.0089	62.7993	59.6987	119
chr8	123113482	123113650	SRR8284511_trimmed.fq.sort.sort.q10.rmdup.narrowPeak_peak_60429	87	.	5.02008	11.1545	8.71268	100
chr8	123133024	123133381	SRR8284511_trimmed.fq.sort.sort.q10.rmdup.narrowPeak_peak_60430	170	.	10.2399	19.6916	17.0887	127
chr8	123145346	123145657	SRR8284511_trimmed.fq.sort.sort.q10.rmdup.narrowPeak_peak_60431	737	.	22.7943	77.0222	73.759	143
chr8	123158244	123158511	SRR8284511_trimmed.fq.sort.sort.q10.rmdup.narrowPeak_peak_60432	115	.	7.94541	14.0529	11.5447	128
chr8	123190704	123191046	SRR8284511_trimmed.fq.sort.sort.q10.rmdup.narrowPeak_peak_60433	558	.	18.6791	58.8708	55.8125	224
chr8	123202305	123202712	SRR8284511_trimmed.fq.sort.sort.q10.rmdup.narrowPeak_peak_60434	1466	.	27.9459	151.305	146.634	200
chr8	123212872	123213380	SRR8284511_trimmed.fq.sort.sort.q10.rmdup.narrowPeak_peak_60435	99	.	6.93764	12.3994	9.929	116
chr8	123231815	123232086	SRR8284511_trimmed.fq.sort.sort.q10.rmdup.narrowPeak_peak_60436	254	.	12.5956	28.1653	25.4462	125
chr8	123243151	123243310	SRR8284511_trimmed.fq.sort.sort.q10.rmdup.narrowPeak_peak_60437	66	.	5.99023	9.06441	6.67006	34
chr8	123255290	123255460	SRR8284511_trimmed.fq.sort.sort.q10.rmdup.narrowPeak_peak_60438	66	.	5.99023	9.06441	6.67006	66
chr8	123290208	123290704	SRR8284511_trimmed.fq.sort.sort.q10.rmdup.narrowPeak_peak_60439	762	.	21.7703	79.5272	76.2335	178
chr8	123308700	123309123	SRR8284511_trimmed.fq.sort.sort.q10.rmdup.narrowPeak_peak_60440	298	.	13.7157	32.6475	29.8738	235
chr8	123319706	123320171	SRR8284511_trimmed.fq.sort.sort.q10.rmdup.narrowPeak_peak_60441	813	.	15.3788	84.7269	81.3683	243
chr8	123323489	123323769	SRR8284511_trimmed.fq.sort.sort.q10.rmdup.narrowPeak_peak_60442	416	.	9.99688	44.5284	41.6218	136
chr8	123340053	123340406	SRR8284511_trimmed.fq.sort.sort.q10.rmdup.narrowPeak_peak_60443	313	.	13.7839	34.1084	31.3177	225
chr8	123344991	123345148	SRR8284511_trimmed.fq.sort.sort.q10.rmdup.narrowPeak_peak_60444	65	.	5.51355	8.94007	6.55855	61
chr8	123352729	123353109	SRR8284511_trimmed.fq.sort.sort.q10.rmdup.narrowPeak_peak_60445	407	.	16.35	43.599	40.7025	245
chr8	123361356	123361709	SRR8284511_trimmed.fq.sort.sort.q10.rmdup.narrowPeak_peak_60446	1408	.	28.8684	145.404	140.899	178
chr8	123368086	123368338	SRR8284511_trimmed.fq.sort.sort.q10.rmdup.narrowPeak_peak_60447	270	.	13.5539	29.7788	27.0399	122
chr8	123379172	123379462	SRR8284511_trimmed.fq.sort.sort.q10.rmdup.narrowPeak_peak_60448	201	.	11.4813	22.7972	20.1473	143
chr8	123384831	123385218	SRR8284511_trimmed.fq.sort.sort.q10.rmdup.narrowPeak_peak_60449	991	.	23.649	102.809	99.1919	223
chr8	123406628	123407207	SRR8284511_trimmed.fq.sort.sort.q10.rmdup.narrowPeak_peak_60450	1148	.	23.617	118.768	114.872	360
chr8	123416009	123416279	SRR8284511_trimmed.fq.sort.sort.q10.rmdup.narrowPeak_peak_60451	524	.	16.9246	55.487	52.4647	139
chr8	123422553	123422800	SRR8284511_trimmed.fq.sort.sort.q10.rmdup.narrowPeak_peak_60452	720	.	20.5392	75.2653	72.023	117
chr8	123442808	123443404	SRR8284511_trimmed.fq.sort.sort.q10.rmdup.narrowPeak_peak_60453	617	.	15.8031	64.8596	61.7365	433
chr8	123482690	123482899	SRR8284511_trimmed.fq.sort.sort.q10.rmdup.narrowPeak_peak_60454	285	.	14.4764	31.3265	28.5683	90
chr8	123497713	123498019	SRR8284511_trimmed.fq.sort.sort.q10.rmdup.narrowPeak_peak_60455	112	.	7.98697	13.7074	11.2044	109
chr8	123503764	123504140	SRR8284511_trimmed.fq.sort.sort.q10.rmdup.narrowPeak_peak_60456	373	.	16.0908	40.2006	37.341	228
chr8	123518615	123518796	SRR8284511_trimmed.fq.sort.sort.q10.rmdup.narrowPeak_peak_60457	73	.	5.77278	9.70999	7.30346	67
chr8	123519983	123520246	SRR8284511_trimmed.fq.sort.sort.q10.rmdup.narrowPeak_peak_60458	253	.	11.796	28.0381	25.3205	126
chr8	123643414	123644162	SRR8284511_trimmed.fq.sort.sort.q10.rmdup.narrowPeak_peak_60462	1005	.	19.8086	104.238	100.599	554
chr8	123652675	123653035	SRR8284511_trimmed.fq.sort.sort.q10.rmdup.narrowPeak_peak_60463	386	.	15.2108	41.5704	38.6958	125
chr8	123755443	123755646	SRR8284511_trimmed.fq.sort.sort.q10.rmdup.narrowPeak_peak_60464	46	.	4.99186	6.94015	4.61497	104
chr8	123764740	123764893	SRR8284511_trimmed.fq.sort.sort.q10.rmdup.narrowPeak_peak_60465	43	.	3.85319	6.62354	4.32185	69
chr8	123768968	123769345	SRR8284511_trimmed.fq.sort.sort.q10.rmdup.narrowPeak_peak_60466	1090	.	25.1294	112.803	109.019	222
chr8	123783880	123784259	SRR8284511_trimmed.fq.sort.sort.q10.rmdup.narrowPeak_peak_60467	952	.	24.8486	98.7587	95.2037	184
chr8	123790042	123790466	SRR8284511_trimmed.fq.sort.sort.q10.rmdup.narrowPeak_peak_60468	1485	.	30.0231	153.328	148.595	176
chr8	123800949	123801298	SRR8284511_trimmed.fq.sort.sort.q10.rmdup.narrowPeak_peak_60469	112	.	7.98697	13.7074	11.2044	111
chr8	123817805	123818146	SRR8284511_trimmed.fq.sort.sort.q10.rmdup.narrowPeak_peak_60470	351	.	16.0256	37.9466	35.1123	117
chr8	123823170	123823424	SRR8284511_trimmed.fq.sort.sort.q10.rmdup.narrowPeak_peak_60471	158	.	8.55432	18.3855	15.803	122
chr8	123826033	123826323	SRR8284511_trimmed.fq.sort.sort.q10.rmdup.narrowPeak_peak_60472	393	.	15.1665	42.2213	39.3396	140
chr8	123832759	123833080	SRR8284511_trimmed.fq.sort.sort.q10.rmdup.narrowPeak_peak_60473	515	.	12.6029	54.5496	51.5372	179
chr8	123835366	123835837	SRR8284511_trimmed.fq.sort.sort.q10.rmdup.narrowPeak_peak_60474	839	.	17.0912	87.3855	83.9921	315
chr8	123842908	123843266	SRR8284511_trimmed.fq.sort.sort.q10.rmdup.narrowPeak_peak_60475	81	.	6.49833	10.5342	8.10364	65
chr8	123858689	123858937	SRR8284511_trimmed.fq.sort.sort.q10.rmdup.narrowPeak_peak_60476	124	.	8.48616	14.9379	12.4114	112
chr8	123871464	123871612	SRR8284511_trimmed.fq.sort.sort.q10.rmdup.narrowPeak_peak_60477	25	.	3.87297	4.79357	2.59097	7
chr8	123880921	123881093	SRR8284511_trimmed.fq.sort.sort.q10.rmdup.narrowPeak_peak_60478	63	.	5.57461	8.7111	6.33436	97
chr8	123892907	123893136	SRR8284511_trimmed.fq.sort.sort.q10.rmdup.narrowPeak_peak_60479	267	.	13.0299	29.5283	26.792	122
chr8	123902964	123903146	SRR8284511_trimmed.fq.sort.sort.q10.rmdup.narrowPeak_peak_60480	69	.	5.95238	9.31678	6.91768	70
chr8	123908950	123909162	SRR8284511_trimmed.fq.sort.sort.q10.rmdup.narrowPeak_peak_60481	136	.	8.98534	16.1931	13.6442	97
chr8	123924689	123925140	SRR8284511_trimmed.fq.sort.sort.q10.rmdup.narrowPeak_peak_60482	1317	.	25.8447	135.967	131.703	224
chr8	123930500	123930753	SRR8284511_trimmed.fq.sort.sort.q10.rmdup.narrowPeak_peak_60483	182	.	10.6507	20.8859	18.2646	119
chr8	123950106	123950527	SRR8284511_trimmed.fq.sort.sort.q10.rmdup.narrowPeak_peak_60484	1321	.	26.0064	136.376	132.103	188
chr8	123966942	123967229	SRR8284511_trimmed.fq.sort.sort.q10.rmdup.narrowPeak_peak_60485	261	.	12.6241	28.8394	26.1115	145
chr8	123992679	123992917	SRR8284511_trimmed.fq.sort.sort.q10.rmdup.narrowPeak_peak_60486	174	.	10.4829	20.0941	17.4833	141
chr8	124025525	124025732	SRR8284511_trimmed.fq.sort.sort.q10.rmdup.narrowPeak_peak_60487	46	.	4.99186	6.94015	4.61497	88
chr8	124026227	124026430	SRR8284511_trimmed.fq.sort.sort.q10.rmdup.narrowPeak_peak_60488	188	.	10.9821	21.436	18.8057	88
chr8	124033485	124033735	SRR8284511_trimmed.fq.sort.sort.q10.rmdup.narrowPeak_peak_60489	259	.	13.2701	28.6802	25.9543	129
chr8	124052027	124052450	SRR8284511_trimmed.fq.sort.sort.q10.rmdup.narrowPeak_peak_60490	1181	.	29.4701	122.122	118.161	257
chr8	124064588	124064736	SRR8284511_trimmed.fq.sort.sort.q10.rmdup.narrowPeak_peak_60491	36	.	4.49267	5.9373	3.65333	69
chr8	124078081	124078259	SRR8284511_trimmed.fq.sort.sort.q10.rmdup.narrowPeak_peak_60492	100	.	7.48779	12.503	10.0247	68
chr8	124236553	124236710	SRR8284511_trimmed.fq.sort.sort.q10.rmdup.narrowPeak_peak_60493	66	.	5.99023	9.06441	6.67006	42
chr8	124291394	124291568	SRR8284511_trimmed.fq.sort.sort.q10.rmdup.narrowPeak_peak_60494	66	.	5.99023	9.06441	6.67006	86
chr8	124314880	124315376	SRR8284511_trimmed.fq.sort.sort.q10.rmdup.narrowPeak_peak_60495	369	.	16.2795	39.8006	36.9457	218
chr8	124347140	124347525	SRR8284511_trimmed.fq.sort.sort.q10.rmdup.narrowPeak_peak_60496	918	.	14.4458	95.31	91.806	181
chr8	124349776	124350142	SRR8284511_trimmed.fq.sort.sort.q10.rmdup.narrowPeak_peak_60497	1217	.	17.4991	125.83	121.792	178
chr8	124368299	124368662	SRR8284511_trimmed.fq.sort.sort.q10.rmdup.narrowPeak_peak_60498	1281	.	29.9011	132.28	128.1	130
chr8	124379357	124379628	SRR8284511_trimmed.fq.sort.sort.q10.rmdup.narrowPeak_peak_60499	149	.	9.48453	17.4716	14.9014	145
chr8	124393956	124394281	SRR8284511_trimmed.fq.sort.sort.q10.rmdup.narrowPeak_peak_60500	494	.	14.7014	52.4194	49.4291	178
chr8	124398874	124399194	SRR8284511_trimmed.fq.sort.sort.q10.rmdup.narrowPeak_peak_60501	624	.	16.7965	65.5822	62.451	173
chr8	124404010	124404309	SRR8284511_trimmed.fq.sort.sort.q10.rmdup.narrowPeak_peak_60502	554	.	18.9055	58.471	55.4169	130
chr8	124428791	124428977	SRR8284511_trimmed.fq.sort.sort.q10.rmdup.narrowPeak_peak_60503	88	.	6.9886	11.3264	8.87417	87
chr8	124450173	124450655	SRR8284511_trimmed.fq.sort.sort.q10.rmdup.narrowPeak_peak_60504	397	.	17.518	42.6333	39.7471	225
chr8	124481875	124482042	SRR8284511_trimmed.fq.sort.sort.q10.rmdup.narrowPeak_peak_60505	63	.	5.35742	8.68435	6.30828	49
chr8	124483645	124483947	SRR8284511_trimmed.fq.sort.sort.q10.rmdup.narrowPeak_peak_60506	501	.	18.2057	53.1192	50.1216	147
chr8	124489837	124490178	SRR8284511_trimmed.fq.sort.sort.q10.rmdup.narrowPeak_peak_60507	344	.	15.6027	37.23	34.4036	138
chr8	124496519	124496743	SRR8284511_trimmed.fq.sort.sort.q10.rmdup.narrowPeak_peak_60508	66	.	5.99023	9.06441	6.67006	145
chr8	124520461	124520807	SRR8284511_trimmed.fq.sort.sort.q10.rmdup.narrowPeak_peak_60509	294	.	13.085	32.2188	29.4502	203
chr8	124573458	124573830	SRR8284511_trimmed.fq.sort.sort.q10.rmdup.narrowPeak_peak_60510	1111	.	26.5421	114.95	111.126	225
chr8	124608289	124608585	SRR8284511_trimmed.fq.sort.sort.q10.rmdup.narrowPeak_peak_60511	731	.	21.0808	76.3625	73.1073	142
chr8	124617182	124617584	SRR8284511_trimmed.fq.sort.sort.q10.rmdup.narrowPeak_peak_60512	1152	.	26.6612	119.159	115.256	146
chr8	124622861	124623009	SRR8284511_trimmed.fq.sort.sort.q10.rmdup.narrowPeak_peak_60513	48	.	5.00273	7.21026	4.87902	63
chr8	124627201	124627430	SRR8284511_trimmed.fq.sort.sort.q10.rmdup.narrowPeak_peak_60514	88	.	6.9886	11.3264	8.87417	120
chr8	124670207	124670375	SRR8284511_trimmed.fq.sort.sort.q10.rmdup.narrowPeak_peak_60515	66	.	5.99023	9.06441	6.67006	70
chr8	124677547	124677873	SRR8284511_trimmed.fq.sort.sort.q10.rmdup.narrowPeak_peak_60516	1054	.	26.6229	109.218	105.496	182
chr8	124720236	124720447	SRR8284511_trimmed.fq.sort.sort.q10.rmdup.narrowPeak_peak_60517	72	.	6.16114	9.65148	7.24608	95
chr8	124739337	124739617	SRR8284511_trimmed.fq.sort.sort.q10.rmdup.narrowPeak_peak_60518	656	.	21.7422	68.8229	65.6553	137
chr8	124752518	124752710	SRR8284511_trimmed.fq.sort.sort.q10.rmdup.narrowPeak_peak_60519	77	.	6.48941	10.1795	7.75508	79
chr8	124758592	124758909	SRR8284511_trimmed.fq.sort.sort.q10.rmdup.narrowPeak_peak_60520	793	.	24.8192	82.646	79.3137	170
chr8	124775755	124776161	SRR8284511_trimmed.fq.sort.sort.q10.rmdup.narrowPeak_peak_60521	1252	.	26.7857	129.361	125.247	207
chr8	124805630	124805814	SRR8284511_trimmed.fq.sort.sort.q10.rmdup.narrowPeak_peak_60522	79	.	6.15865	10.3439	7.91661	84
chr8	124810284	124810527	SRR8284511_trimmed.fq.sort.sort.q10.rmdup.narrowPeak_peak_60523	189	.	10.0806	21.5515	18.9196	107
chr8	124823571	124823798	SRR8284511_trimmed.fq.sort.sort.q10.rmdup.narrowPeak_peak_60524	215	.	8.31409	24.1679	21.5008	94
chr8	124827364	124827762	SRR8284511_trimmed.fq.sort.sort.q10.rmdup.narrowPeak_peak_60525	784	.	18.7834	81.7513	78.4301	243
chr8	124859571	124859801	SRR8284511_trimmed.fq.sort.sort.q10.rmdup.narrowPeak_peak_60526	189	.	10.0806	21.5515	18.9196	114
chr8	124864059	124864207	SRR8284511_trimmed.fq.sort.sort.q10.rmdup.narrowPeak_peak_60527	37	.	4.39986	6.01212	3.72624	46
chr8	124882369	124882760	SRR8284511_trimmed.fq.sort.sort.q10.rmdup.narrowPeak_peak_60528	144	.	9.1983	16.9999	14.4398	282
chr8	124888480	124888685	SRR8284511_trimmed.fq.sort.sort.q10.rmdup.narrowPeak_peak_60529	163	.	9.81492	18.9884	16.3946	109
chr8	124896613	124897061	SRR8284511_trimmed.fq.sort.sort.q10.rmdup.narrowPeak_peak_60530	421	.	14.3594	45.0703	42.1577	127
chr8	124913573	124913721	SRR8284511_trimmed.fq.sort.sort.q10.rmdup.narrowPeak_peak_60531	46	.	4.99186	6.94015	4.61497	35
chr8	124930690	124930905	SRR8284511_trimmed.fq.sort.sort.q10.rmdup.narrowPeak_peak_60532	167	.	10.0229	19.3325	16.7343	110
chr8	124980082	124980379	SRR8284511_trimmed.fq.sort.sort.q10.rmdup.narrowPeak_peak_60533	733	.	19.5231	76.5949	73.3367	162
chr8	124980935	124981173	SRR8284511_trimmed.fq.sort.sort.q10.rmdup.narrowPeak_peak_60534	90	.	5.55203	11.5256	9.0703	96
chr8	124996796	124996953	SRR8284511_trimmed.fq.sort.sort.q10.rmdup.narrowPeak_peak_60535	56	.	5.49104	7.98366	5.62208	95
chr8	125007734	125007900	SRR8284511_trimmed.fq.sort.sort.q10.rmdup.narrowPeak_peak_60536	88	.	6.9886	11.3264	8.87417	64
chr8	125034631	125035064	SRR8284511_trimmed.fq.sort.sort.q10.rmdup.narrowPeak_peak_60537	1097	.	25.0098	113.498	109.7	201
chr8	125045850	125046066	SRR8284511_trimmed.fq.sort.sort.q10.rmdup.narrowPeak_peak_60538	136	.	8.98534	16.1931	13.6442	79
chr8	125052047	125052469	SRR8284511_trimmed.fq.sort.sort.q10.rmdup.narrowPeak_peak_60539	932	.	24.8016	96.7575	93.2322	126
chr8	125066919	125067226	SRR8284511_trimmed.fq.sort.sort.q10.rmdup.narrowPeak_peak_60540	1082	.	22.0751	112.053	108.283	136
chr8	125068585	125068821	SRR8284511_trimmed.fq.sort.sort.q10.rmdup.narrowPeak_peak_60541	263	.	8.81581	29.117	26.3857	95
chr8	125116559	125116986	SRR8284511_trimmed.fq.sort.sort.q10.rmdup.narrowPeak_peak_60542	1117	.	26.8586	115.633	111.797	283
chr8	125128322	125128661	SRR8284511_trimmed.fq.sort.sort.q10.rmdup.narrowPeak_peak_60543	1230	.	28.442	127.079	123.015	182
chr8	125165823	125166137	SRR8284511_trimmed.fq.sort.sort.q10.rmdup.narrowPeak_peak_60544	1051	.	24.6553	108.854	105.139	139
chr8	125167326	125167494	SRR8284511_trimmed.fq.sort.sort.q10.rmdup.narrowPeak_peak_60545	128	.	6.44522	15.3393	12.8074	86
chr8	125182794	125182966	SRR8284511_trimmed.fq.sort.sort.q10.rmdup.narrowPeak_peak_60546	91	.	4.90235	11.5786	9.12239	83
chr8	125183923	125184252	SRR8284511_trimmed.fq.sort.sort.q10.rmdup.narrowPeak_peak_60547	1497	.	27.2189	154.471	149.705	169
chr8	125265080	125265228	SRR8284511_trimmed.fq.sort.sort.q10.rmdup.narrowPeak_peak_60548	46	.	4.99186	6.94015	4.61497	17
chr8	125290817	125291070	SRR8284511_trimmed.fq.sort.sort.q10.rmdup.narrowPeak_peak_60549	147	.	8.51525	17.3154	14.7508	121
chr8	125292430	125292690	SRR8284511_trimmed.fq.sort.sort.q10.rmdup.narrowPeak_peak_60550	235	.	11.4879	26.2761	23.5805	126
chr8	125338232	125338536	SRR8284511_trimmed.fq.sort.sort.q10.rmdup.narrowPeak_peak_60551	427	.	17.5644	45.7152	42.7958	153
chr8	125379938	125380279	SRR8284511_trimmed.fq.sort.sort.q10.rmdup.narrowPeak_peak_60552	315	.	14.7111	34.3426	31.5488	205
chr8	125567675	125567943	SRR8284511_trimmed.fq.sort.sort.q10.rmdup.narrowPeak_peak_60553	115	.	5.82542	14.024	11.5164	139
chr8	125568885	125569174	SRR8284511_trimmed.fq.sort.sort.q10.rmdup.narrowPeak_peak_60554	571	.	14.2219	60.2115	57.1389	151
chr8	125571210	125571388	SRR8284511_trimmed.fq.sort.sort.q10.rmdup.narrowPeak_peak_60555	181	.	5.6783	20.7993	18.1793	69
chr8	125574276	125574708	SRR8284511_trimmed.fq.sort.sort.q10.rmdup.narrowPeak_peak_60556	1270	.	22.3152	131.174	127.019	216
chr8	125595657	125595805	SRR8284511_trimmed.fq.sort.sort.q10.rmdup.narrowPeak_peak_60557	36	.	4.49267	5.9373	3.65333	33
chr8	125596062	125596210	SRR8284511_trimmed.fq.sort.sort.q10.rmdup.narrowPeak_peak_60558	36	.	4.49267	5.9373	3.65333	79
chr8	125619724	125619872	SRR8284511_trimmed.fq.sort.sort.q10.rmdup.narrowPeak_peak_60559	56	.	5.49104	7.98366	5.62208	46
chr8	125695634	125695798	SRR8284511_trimmed.fq.sort.sort.q10.rmdup.narrowPeak_peak_60560	46	.	4.99186	6.94015	4.61497	86
chr8	125718873	125719292	SRR8284511_trimmed.fq.sort.sort.q10.rmdup.narrowPeak_peak_60561	502	.	18.751	53.2938	50.2943	245
chr8	125759056	125759476	SRR8284511_trimmed.fq.sort.sort.q10.rmdup.narrowPeak_peak_60562	568	.	19.2493	59.9386	56.8689	145
chr8	125824736	125825024	SRR8284511_trimmed.fq.sort.sort.q10.rmdup.narrowPeak_peak_60563	517	.	18.2456	54.8017	51.7865	137
chr8	125832224	125832602	SRR8284511_trimmed.fq.sort.sort.q10.rmdup.narrowPeak_peak_60564	477	.	18.1917	50.7025	47.7303	220
chr8	125859269	125859628	SRR8284511_trimmed.fq.sort.sort.q10.rmdup.narrowPeak_peak_60565	818	.	23.7282	85.2244	81.8591	192
chr8	125868635	125868843	SRR8284511_trimmed.fq.sort.sort.q10.rmdup.narrowPeak_peak_60566	144	.	6.24195	17.0301	14.4696	105
chr8	125870855	125871207	SRR8284511_trimmed.fq.sort.sort.q10.rmdup.narrowPeak_peak_60567	1233	.	23.6686	127.427	123.355	167
chr8	125889384	125889574	SRR8284511_trimmed.fq.sort.sort.q10.rmdup.narrowPeak_peak_60568	66	.	5.99023	9.06441	6.67006	58
chr8	125898986	125899294	SRR8284511_trimmed.fq.sort.sort.q10.rmdup.narrowPeak_peak_60569	710	.	17.0774	74.3115	71.0807	119
chr8	125901260	125901521	SRR8284511_trimmed.fq.sort.sort.q10.rmdup.narrowPeak_peak_60570	665	.	16.1702	69.6776	66.5006	126
chr8	125907355	125907790	SRR8284511_trimmed.fq.sort.sort.q10.rmdup.narrowPeak_peak_60571	413	.	15.4682	44.2503	41.3466	137
chr8	125935571	125935944	SRR8284511_trimmed.fq.sort.sort.q10.rmdup.narrowPeak_peak_60572	1283	.	28.1565	132.527	128.342	227
chr8	125950182	125950644	SRR8284511_trimmed.fq.sort.sort.q10.rmdup.narrowPeak_peak_60573	2000	.	28.2692	206.427	200.068	262
chr8	125955705	125956017	SRR8284511_trimmed.fq.sort.sort.q10.rmdup.narrowPeak_peak_60574	736	.	21.3624	76.9271	73.665	165
chr8	126065230	126065550	SRR8284511_trimmed.fq.sort.sort.q10.rmdup.narrowPeak_peak_60575	253	.	13.2613	28.0558	25.338	142
chr8	126075258	126075738	SRR8284511_trimmed.fq.sort.sort.q10.rmdup.narrowPeak_peak_60576	998	.	23.1192	103.482	99.8536	330
chr8	126081348	126081637	SRR8284511_trimmed.fq.sort.sort.q10.rmdup.narrowPeak_peak_60577	576	.	19.2023	60.6832	57.6053	143
chr8	126099961	126100193	SRR8284511_trimmed.fq.sort.sort.q10.rmdup.narrowPeak_peak_60578	194	.	10.699	22.0415	19.4034	92
chr8	126100268	126100445	SRR8284511_trimmed.fq.sort.sort.q10.rmdup.narrowPeak_peak_60579	66	.	5.75731	9.00416	6.62107	75
chr8	126157782	126158095	SRR8284511_trimmed.fq.sort.sort.q10.rmdup.narrowPeak_peak_60580	360	.	15.7661	38.9238	36.0782	181
chr8	126196739	126197050	SRR8284511_trimmed.fq.sort.sort.q10.rmdup.narrowPeak_peak_60581	256	.	13.478	28.4187	25.6956	166
chr8	126221651	126222023	SRR8284511_trimmed.fq.sort.sort.q10.rmdup.narrowPeak_peak_60582	306	.	14.5534	33.4049	30.6222	182
chr8	126222075	126222223	SRR8284511_trimmed.fq.sort.sort.q10.rmdup.narrowPeak_peak_60583	21	.	3.59002	4.36158	2.17552	41
chr8	126239788	126239949	SRR8284511_trimmed.fq.sort.sort.q10.rmdup.narrowPeak_peak_60584	46	.	4.99186	6.94015	4.61497	113
chr8	126258158	126258539	SRR8284511_trimmed.fq.sort.sort.q10.rmdup.narrowPeak_peak_60585	784	.	22.8811	81.7303	78.4094	172
chr8	126267167	126267505	SRR8284511_trimmed.fq.sort.sort.q10.rmdup.narrowPeak_peak_60586	766	.	24.3658	79.9536	76.6548	157
chr8	126297289	126297664	SRR8284511_trimmed.fq.sort.sort.q10.rmdup.narrowPeak_peak_60587	860	.	24.9449	89.4564	86.035	188
chr8	126343452	126343746	SRR8284511_trimmed.fq.sort.sort.q10.rmdup.narrowPeak_peak_60588	264	.	13.5554	29.1581	26.4263	144
chr8	126382666	126383041	SRR8284511_trimmed.fq.sort.sort.q10.rmdup.narrowPeak_peak_60589	482	.	18.0614	51.2638	48.2856	245
chr8	126398393	126398653	SRR8284511_trimmed.fq.sort.sort.q10.rmdup.narrowPeak_peak_60590	187	.	10.603	21.3372	18.7101	122
chr8	126439023	126439256	SRR8284511_trimmed.fq.sort.sort.q10.rmdup.narrowPeak_peak_60591	174	.	10.4829	20.0941	17.4833	110
chr8	126460208	126460712	SRR8284511_trimmed.fq.sort.sort.q10.rmdup.narrowPeak_peak_60592	614	.	19.915	64.5517	61.4321	274
chr8	126467822	126468101	SRR8284511_trimmed.fq.sort.sort.q10.rmdup.narrowPeak_peak_60593	66	.	5.99023	9.06441	6.67006	94
chr8	126476206	126476543	SRR8284511_trimmed.fq.sort.sort.q10.rmdup.narrowPeak_peak_60594	206	.	10.8063	23.3454	20.6889	193
chr8	126481699	126481964	SRR8284511_trimmed.fq.sort.sort.q10.rmdup.narrowPeak_peak_60595	830	.	14.9315	86.3828	83.0024	134
chr8	126482942	126483337	SRR8284511_trimmed.fq.sort.sort.q10.rmdup.narrowPeak_peak_60596	1118	.	18.4315	115.656	111.82	242
chr8	126497524	126497869	SRR8284511_trimmed.fq.sort.sort.q10.rmdup.narrowPeak_peak_60597	1657	.	32.5635	171.05	165.785	143
chr8	126509252	126509519	SRR8284511_trimmed.fq.sort.sort.q10.rmdup.narrowPeak_peak_60598	161	.	9.98371	18.7723	16.1813	145
chr8	126519632	126520062	SRR8284511_trimmed.fq.sort.sort.q10.rmdup.narrowPeak_peak_60599	485	.	16.0899	51.4969	48.5162	141
chr8	126561031	126561267	SRR8284511_trimmed.fq.sort.sort.q10.rmdup.narrowPeak_peak_60600	358	.	14.4092	38.686	35.8435	100
chr8	126561370	126561599	SRR8284511_trimmed.fq.sort.sort.q10.rmdup.narrowPeak_peak_60601	87	.	6.18992	11.149	8.70725	94
chr8	126580187	126580381	SRR8284511_trimmed.fq.sort.sort.q10.rmdup.narrowPeak_peak_60602	157	.	7.49064	18.3822	15.7997	95
chr8	126582549	126582847	SRR8284511_trimmed.fq.sort.sort.q10.rmdup.narrowPeak_peak_60603	531	.	15.404	56.221	53.1909	158
chr8	126687662	126687849	SRR8284511_trimmed.fq.sort.sort.q10.rmdup.narrowPeak_peak_60604	38	.	4.18877	6.17621	3.88631	45
chr8	126688508	126688780	SRR8284511_trimmed.fq.sort.sort.q10.rmdup.narrowPeak_peak_60605	439	.	16.0739	46.8729	43.9411	143
chr8	126786203	126786483	SRR8284511_trimmed.fq.sort.sort.q10.rmdup.narrowPeak_peak_60606	136	.	8.98534	16.1931	13.6442	140
chr8	126813640	126813955	SRR8284511_trimmed.fq.sort.sort.q10.rmdup.narrowPeak_peak_60607	571	.	18.5232	60.2206	57.1477	181
chr8	126839842	126840082	SRR8284511_trimmed.fq.sort.sort.q10.rmdup.narrowPeak_peak_60608	249	.	12.2798	27.6303	24.9176	128
chr8	126849573	126849801	SRR8284511_trimmed.fq.sort.sort.q10.rmdup.narrowPeak_peak_60609	46	.	4.99186	6.94015	4.61497	111
chr8	126874911	126875197	SRR8284511_trimmed.fq.sort.sort.q10.rmdup.narrowPeak_peak_60610	492	.	19.0654	52.2384	49.25	143
chr8	126885651	126885871	SRR8284511_trimmed.fq.sort.sort.q10.rmdup.narrowPeak_peak_60611	253	.	12.5151	28.0292	25.3118	122
chr8	126890457	126890705	SRR8284511_trimmed.fq.sort.sort.q10.rmdup.narrowPeak_peak_60612	92	.	6.77507	11.7311	9.27234	115
chr8	126905438	126905749	SRR8284511_trimmed.fq.sort.sort.q10.rmdup.narrowPeak_peak_60613	454	.	15.672	48.3891	45.4413	137
chr8	126907601	126907754	SRR8284511_trimmed.fq.sort.sort.q10.rmdup.narrowPeak_peak_60614	63	.	4.99189	8.72334	6.34637	48
chr8	126917263	126917457	SRR8284511_trimmed.fq.sort.sort.q10.rmdup.narrowPeak_peak_60615	88	.	5.64079	11.3201	8.87417	111
chr8	126920897	126921285	SRR8284511_trimmed.fq.sort.sort.q10.rmdup.narrowPeak_peak_60616	770	.	22.1615	80.3096	77.0065	169
chr8	126927124	126927384	SRR8284511_trimmed.fq.sort.sort.q10.rmdup.narrowPeak_peak_60617	478	.	10.8339	50.8053	47.832	126
chr8	126929492	126929884	SRR8284511_trimmed.fq.sort.sort.q10.rmdup.narrowPeak_peak_60618	967	.	16.7956	100.347	96.7681	183
chr8	126931828	126932006	SRR8284511_trimmed.fq.sort.sort.q10.rmdup.narrowPeak_peak_60619	146	.	4.82981	17.1817	14.6193	106
chr8	126936018	126936297	SRR8284511_trimmed.fq.sort.sort.q10.rmdup.narrowPeak_peak_60620	936	.	19.7916	97.1891	93.6579	131
chr8	126949643	126949860	SRR8284511_trimmed.fq.sort.sort.q10.rmdup.narrowPeak_peak_60621	136	.	8.69963	16.1792	13.6344	89
chr8	126975732	126976077	SRR8284511_trimmed.fq.sort.sort.q10.rmdup.narrowPeak_peak_60622	1094	.	20.8287	113.263	109.47	179
chr8	126980489	126980637	SRR8284511_trimmed.fq.sort.sort.q10.rmdup.narrowPeak_peak_60623	74	.	4.42036	9.81272	7.40414	39
chr8	126986482	126986875	SRR8284511_trimmed.fq.sort.sort.q10.rmdup.narrowPeak_peak_60624	1680	.	22.9444	173.413	168.078	174
chr8	126989564	126989792	SRR8284511_trimmed.fq.sort.sort.q10.rmdup.narrowPeak_peak_60625	23	.	2.64934	4.59132	2.39638	158
chr8	126996106	126996278	SRR8284511_trimmed.fq.sort.sort.q10.rmdup.narrowPeak_peak_60626	53	.	5.32533	7.72033	5.3769	96
chr8	127063386	127063778	SRR8284511_trimmed.fq.sort.sort.q10.rmdup.narrowPeak_peak_60627	226	.	11.652	25.3575	22.6744	221
chr8	127139181	127139585	SRR8284511_trimmed.fq.sort.sort.q10.rmdup.narrowPeak_peak_60628	1122	.	26.5985	116.058	112.214	139
chr8	127153015	127153218	SRR8284511_trimmed.fq.sort.sort.q10.rmdup.narrowPeak_peak_60629	86	.	6.8266	11.0641	8.6239	124
chr8	127178643	127179118	SRR8284511_trimmed.fq.sort.sort.q10.rmdup.narrowPeak_peak_60630	992	.	24.515	102.818	99.2001	216
chr8	127190413	127190694	SRR8284511_trimmed.fq.sort.sort.q10.rmdup.narrowPeak_peak_60631	564	.	12.3867	59.4709	56.4061	147
chr8	127191294	127191713	SRR8284511_trimmed.fq.sort.sort.q10.rmdup.narrowPeak_peak_60632	1253	.	21.1368	129.491	125.374	228
chr8	127197074	127197281	SRR8284511_trimmed.fq.sort.sort.q10.rmdup.narrowPeak_peak_60633	54	.	5.17866	7.77056	5.42624	103
chr8	127201523	127201682	SRR8284511_trimmed.fq.sort.sort.q10.rmdup.narrowPeak_peak_60634	60	.	5.57	8.39331	6.02336	67
chr8	127221018	127221248	SRR8284511_trimmed.fq.sort.sort.q10.rmdup.narrowPeak_peak_60635	153	.	9.47867	17.9382	15.3616	112
chr8	127251951	127252378	SRR8284511_trimmed.fq.sort.sort.q10.rmdup.narrowPeak_peak_60636	327	.	13.0732	35.5515	32.7443	244
chr8	127268790	127268969	SRR8284511_trimmed.fq.sort.sort.q10.rmdup.narrowPeak_peak_60637	88	.	6.9886	11.3264	8.87417	63
chr8	127284494	127284799	SRR8284511_trimmed.fq.sort.sort.q10.rmdup.narrowPeak_peak_60638	331	.	12.2549	36.0022	33.1894	186
chr8	127289018	127289245	SRR8284511_trimmed.fq.sort.sort.q10.rmdup.narrowPeak_peak_60639	156	.	7.89314	18.188	15.6083	82
chr8	127311911	127312183	SRR8284511_trimmed.fq.sort.sort.q10.rmdup.narrowPeak_peak_60640	104	.	7.53012	12.9623	10.477	132
chr8	127331786	127332122	SRR8284511_trimmed.fq.sort.sort.q10.rmdup.narrowPeak_peak_60641	1655	.	32.0281	170.835	165.576	154
chr8	127340625	127340773	SRR8284511_trimmed.fq.sort.sort.q10.rmdup.narrowPeak_peak_60642	45	.	4.80853	6.90393	4.5945	72
chr8	127438597	127438899	SRR8284511_trimmed.fq.sort.sort.q10.rmdup.narrowPeak_peak_60643	385	.	16.8291	41.4628	38.5894	160
chr8	127470424	127470590	SRR8284511_trimmed.fq.sort.sort.q10.rmdup.narrowPeak_peak_60644	66	.	5.99023	9.06441	6.67006	64
chr8	127506089	127506295	SRR8284511_trimmed.fq.sort.sort.q10.rmdup.narrowPeak_peak_60645	88	.	6.9886	11.3264	8.87417	122
chr8	127552166	127552496	SRR8284511_trimmed.fq.sort.sort.q10.rmdup.narrowPeak_peak_60646	208	.	11.2188	23.4697	20.8114	178
chr8	127588375	127588632	SRR8284511_trimmed.fq.sort.sort.q10.rmdup.narrowPeak_peak_60647	347	.	11.1618	37.6058	34.7751	116
chr8	127589335	127589625	SRR8284511_trimmed.fq.sort.sort.q10.rmdup.narrowPeak_peak_60648	732	.	18.3271	76.4604	73.2039	159
chr8	127734212	127734379	SRR8284511_trimmed.fq.sort.sort.q10.rmdup.narrowPeak_peak_60649	56	.	5.49104	7.98366	5.62208	119
chr8	127778073	127778318	SRR8284511_trimmed.fq.sort.sort.q10.rmdup.narrowPeak_peak_60650	36	.	4.49267	5.9373	3.65333	101
chr8	127836594	127836765	SRR8284511_trimmed.fq.sort.sort.q10.rmdup.narrowPeak_peak_60651	66	.	5.99023	9.06441	6.67006	70
chr8	127973094	127973365	SRR8284511_trimmed.fq.sort.sort.q10.rmdup.narrowPeak_peak_60652	161	.	9.98371	18.7723	16.1813	127
chr8	128074837	128074989	SRR8284511_trimmed.fq.sort.sort.q10.rmdup.narrowPeak_peak_60653	56	.	5.49104	7.98366	5.62208	42
chr8	128233752	128233946	SRR8284511_trimmed.fq.sort.sort.q10.rmdup.narrowPeak_peak_60654	66	.	5.99023	9.06441	6.67006	112
chr8	128357211	128357361	SRR8284511_trimmed.fq.sort.sort.q10.rmdup.narrowPeak_peak_60655	82	.	4.9456	10.6508	8.21843	49
chr8	128357884	128358382	SRR8284511_trimmed.fq.sort.sort.q10.rmdup.narrowPeak_peak_60656	619	.	15.2439	65.0423	61.9172	293
chr8	128363216	128363585	SRR8284511_trimmed.fq.sort.sort.q10.rmdup.narrowPeak_peak_60657	1087	.	21.2124	112.512	108.733	194
chr8	128380172	128380345	SRR8284511_trimmed.fq.sort.sort.q10.rmdup.narrowPeak_peak_60658	136	.	8.98534	16.1931	13.6442	83
chr8	128491779	128492066	SRR8284511_trimmed.fq.sort.sort.q10.rmdup.narrowPeak_peak_60659	1078	.	26.3673	111.624	107.861	135
chr8	128510933	128511081	SRR8284511_trimmed.fq.sort.sort.q10.rmdup.narrowPeak_peak_60660	36	.	4.49267	5.9373	3.65333	70
chr8	128511133	128511397	SRR8284511_trimmed.fq.sort.sort.q10.rmdup.narrowPeak_peak_60661	124	.	8.48616	14.9379	12.4114	133
chr8	128519431	128519698	SRR8284511_trimmed.fq.sort.sort.q10.rmdup.narrowPeak_peak_60662	371	.	12.5736	40.0169	37.1595	131
chr8	128523854	128524159	SRR8284511_trimmed.fq.sort.sort.q10.rmdup.narrowPeak_peak_60663	430	.	14.09	45.9759	43.0537	132
chr8	128551319	128551819	SRR8284511_trimmed.fq.sort.sort.q10.rmdup.narrowPeak_peak_60664	1344	.	29.5455	138.732	134.402	274
chr8	128608835	128609155	SRR8284511_trimmed.fq.sort.sort.q10.rmdup.narrowPeak_peak_60665	77	.	6.48941	10.1795	7.75508	193
chr8	128652432	128652989	SRR8284511_trimmed.fq.sort.sort.q10.rmdup.narrowPeak_peak_60666	1470	.	26.5566	151.694	147.011	171
chr8	128676523	128676838	SRR8284511_trimmed.fq.sort.sort.q10.rmdup.narrowPeak_peak_60667	173	.	10.0733	19.9283	17.3222	174
chr8	128683941	128684193	SRR8284511_trimmed.fq.sort.sort.q10.rmdup.narrowPeak_peak_60668	52	.	5.04965	7.56498	5.22545	160
chr8	128686291	128686503	SRR8284511_trimmed.fq.sort.sort.q10.rmdup.narrowPeak_peak_60669	216	.	11.3656	24.2893	21.6192	111
chr8	128709286	128709641	SRR8284511_trimmed.fq.sort.sort.q10.rmdup.narrowPeak_peak_60670	1512	.	31.196	156.088	151.273	196
chr8	128724898	128725175	SRR8284511_trimmed.fq.sort.sort.q10.rmdup.narrowPeak_peak_60671	415	.	17.253	44.4192	41.5138	168
chr8	128941116	128941539	SRR8284511_trimmed.fq.sort.sort.q10.rmdup.narrowPeak_peak_60672	501	.	19.1266	53.1506	50.1526	280
chr8	129235586	129235761	SRR8284511_trimmed.fq.sort.sort.q10.rmdup.narrowPeak_peak_60673	66	.	5.99023	9.06441	6.67006	117
chr9	3350099	3350411	SRR8284511_trimmed.fq.sort.sort.q10.rmdup.narrowPeak_peak_60693	162	.	9.74749	18.8769	16.2845	123
chr9	3403177	3403765	SRR8284511_trimmed.fq.sort.sort.q10.rmdup.narrowPeak_peak_60694	795	.	17.8909	82.9214	79.5859	147
chr9	3518746	3518961	SRR8284511_trimmed.fq.sort.sort.q10.rmdup.narrowPeak_peak_60695	124	.	8.48616	14.9379	12.4114	118
chr9	3533028	3533317	SRR8284511_trimmed.fq.sort.sort.q10.rmdup.narrowPeak_peak_60696	713	.	23.4295	74.5831	71.3488	144
chr9	4210128	4210549	SRR8284511_trimmed.fq.sort.sort.q10.rmdup.narrowPeak_peak_60697	385	.	16.8291	41.4628	38.5894	147
chr9	4304975	4305140	SRR8284511_trimmed.fq.sort.sort.q10.rmdup.narrowPeak_peak_60698	100	.	7.48779	12.503	10.0247	89
chr9	4311354	4311543	SRR8284511_trimmed.fq.sort.sort.q10.rmdup.narrowPeak_peak_60699	117	.	8.05687	14.2351	11.7241	91
chr9	4415944	4416092	SRR8284511_trimmed.fq.sort.sort.q10.rmdup.narrowPeak_peak_60700	36	.	4.49267	5.9373	3.65333	85
chr9	4442924	4443280	SRR8284511_trimmed.fq.sort.sort.q10.rmdup.narrowPeak_peak_60701	906	.	25.3887	94.1203	90.6333	182
chr9	4536820	4537086	SRR8284511_trimmed.fq.sort.sort.q10.rmdup.narrowPeak_peak_60702	422	.	16.8363	45.208	42.2939	141
chr9	4593291	4593482	SRR8284511_trimmed.fq.sort.sort.q10.rmdup.narrowPeak_peak_60703	112	.	7.98697	13.7074	11.2044	112
chr9	5498338	5498664	SRR8284511_trimmed.fq.sort.sort.q10.rmdup.narrowPeak_peak_60704	379	.	17.3044	40.8178	37.9516	163
chr9	5635031	5635374	SRR8284511_trimmed.fq.sort.sort.q10.rmdup.narrowPeak_peak_60705	602	.	20.6432	63.3481	60.2416	177
chr9	5727973	5728174	SRR8284511_trimmed.fq.sort.sort.q10.rmdup.narrowPeak_peak_60706	136	.	8.98534	16.1931	13.6442	83
chr9	5814641	5814789	SRR8284511_trimmed.fq.sort.sort.q10.rmdup.narrowPeak_peak_60707	36	.	4.49267	5.9373	3.65333	109
chr9	6168400	6168795	SRR8284511_trimmed.fq.sort.sort.q10.rmdup.narrowPeak_peak_60708	446	.	17.7419	47.5613	44.6224	131
chr9	6256645	6256849	SRR8284511_trimmed.fq.sort.sort.q10.rmdup.narrowPeak_peak_60709	66	.	5.98086	9.04938	6.66531	70
chr9	6618630	6618862	SRR8284511_trimmed.fq.sort.sort.q10.rmdup.narrowPeak_peak_60710	201	.	11.4813	22.7972	20.1473	116
chr9	6668459	6668893	SRR8284511_trimmed.fq.sort.sort.q10.rmdup.narrowPeak_peak_60711	1240	.	29.8962	128.141	124.053	197
chr9	6711694	6711901	SRR8284511_trimmed.fq.sort.sort.q10.rmdup.narrowPeak_peak_60712	88	.	6.9886	11.3264	8.87417	94
chr9	6845322	6845613	SRR8284511_trimmed.fq.sort.sort.q10.rmdup.narrowPeak_peak_60713	46	.	4.99186	6.94015	4.61497	36
chr9	7050663	7050986	SRR8284511_trimmed.fq.sort.sort.q10.rmdup.narrowPeak_peak_60714	473	.	19.3594	50.3555	47.3868	132
chr9	7086287	7086587	SRR8284511_trimmed.fq.sort.sort.q10.rmdup.narrowPeak_peak_60715	77	.	6.48941	10.1795	7.75508	49
chr9	7161735	7161884	SRR8284511_trimmed.fq.sort.sort.q10.rmdup.narrowPeak_peak_60716	56	.	5.49104	7.98366	5.62208	50
chr9	7216288	7216591	SRR8284511_trimmed.fq.sort.sort.q10.rmdup.narrowPeak_peak_60717	439	.	15.7006	46.9315	43.9989	160
chr9	7221170	7221324	SRR8284511_trimmed.fq.sort.sort.q10.rmdup.narrowPeak_peak_60718	39	.	4.21053	6.21187	3.92109	72
chr9	7554198	7554715	SRR8284511_trimmed.fq.sort.sort.q10.rmdup.narrowPeak_peak_60719	561	.	19.7686	59.2253	56.1632	372
chr9	7581551	7581728	SRR8284511_trimmed.fq.sort.sort.q10.rmdup.narrowPeak_peak_60720	56	.	5.49104	7.98366	5.62208	71
chr9	7595266	7595624	SRR8284511_trimmed.fq.sort.sort.q10.rmdup.narrowPeak_peak_60721	985	.	26.014	102.108	98.5012	177
chr9	7603310	7603651	SRR8284511_trimmed.fq.sort.sort.q10.rmdup.narrowPeak_peak_60722	1424	.	31.8505	146.965	142.417	195
chr9	7642375	7642546	SRR8284511_trimmed.fq.sort.sort.q10.rmdup.narrowPeak_peak_60723	100	.	7.48779	12.503	10.0247	59
chr9	7714040	7714410	SRR8284511_trimmed.fq.sort.sort.q10.rmdup.narrowPeak_peak_60724	785	.	23.4375	81.8943	78.5716	194
chr9	7837277	7837630	SRR8284511_trimmed.fq.sort.sort.q10.rmdup.narrowPeak_peak_60725	45	.	4.80853	6.90393	4.5945	118
chr9	7839168	7839316	SRR8284511_trimmed.fq.sort.sort.q10.rmdup.narrowPeak_peak_60726	45	.	4.74711	6.80703	4.50039	46
chr9	7855387	7855727	SRR8284511_trimmed.fq.sort.sort.q10.rmdup.narrowPeak_peak_60727	496	.	17.5306	52.6801	49.687	200
chr9	7867076	7867326	SRR8284511_trimmed.fq.sort.sort.q10.rmdup.narrowPeak_peak_60728	210	.	11.7028	23.714	21.0528	121
chr9	7873735	7874107	SRR8284511_trimmed.fq.sort.sort.q10.rmdup.narrowPeak_peak_60729	157	.	9.4238	18.3408	15.7588	224
chr9	7897564	7897983	SRR8284511_trimmed.fq.sort.sort.q10.rmdup.narrowPeak_peak_60730	1295	.	27.3953	133.793	129.579	171
chr9	7907406	7907641	SRR8284511_trimmed.fq.sort.sort.q10.rmdup.narrowPeak_peak_60731	124	.	8.48616	14.9379	12.4114	127
chr9	7914507	7914706	SRR8284511_trimmed.fq.sort.sort.q10.rmdup.narrowPeak_peak_60732	51	.	5.17696	7.48542	5.14777	75
chr9	7915704	7915926	SRR8284511_trimmed.fq.sort.sort.q10.rmdup.narrowPeak_peak_60733	72	.	6.16114	9.65148	7.24608	97
chr9	7929925	7930266	SRR8284511_trimmed.fq.sort.sort.q10.rmdup.narrowPeak_peak_60734	210	.	11.3698	23.7222	21.0608	198
chr9	7963725	7963946	SRR8284511_trimmed.fq.sort.sort.q10.rmdup.narrowPeak_peak_60735	112	.	7.73149	13.7032	11.2044	98
chr9	7978491	7978852	SRR8284511_trimmed.fq.sort.sort.q10.rmdup.narrowPeak_peak_60736	446	.	17.3183	47.5908	44.6515	219
chr9	7999342	7999566	SRR8284511_trimmed.fq.sort.sort.q10.rmdup.narrowPeak_peak_60737	183	.	10.7275	21.0134	18.3905	101
chr9	8020267	8020450	SRR8284511_trimmed.fq.sort.sort.q10.rmdup.narrowPeak_peak_60738	71	.	6.11822	9.58264	7.17852	106
chr9	8074374	8074684	SRR8284511_trimmed.fq.sort.sort.q10.rmdup.narrowPeak_peak_60739	525	.	19.5771	55.572	52.5486	134
chr9	8088603	8088751	SRR8284511_trimmed.fq.sort.sort.q10.rmdup.narrowPeak_peak_60740	40	.	4.60999	6.34034	4.04625	24
chr9	8090463	8090637	SRR8284511_trimmed.fq.sort.sort.q10.rmdup.narrowPeak_peak_60741	63	.	5.76812	8.7091	6.33252	84
chr9	8208920	8209233	SRR8284511_trimmed.fq.sort.sort.q10.rmdup.narrowPeak_peak_60742	651	.	23.4029	68.2694	65.1083	123
chr9	8226400	8226769	SRR8284511_trimmed.fq.sort.sort.q10.rmdup.narrowPeak_peak_60743	770	.	23.5817	80.3331	77.0297	225
chr9	8592570	8592983	SRR8284511_trimmed.fq.sort.sort.q10.rmdup.narrowPeak_peak_60744	239	.	12.0835	26.6858	23.9852	210
chr9	8596277	8596425	SRR8284511_trimmed.fq.sort.sort.q10.rmdup.narrowPeak_peak_60745	38	.	4.48752	6.14898	3.8597	123
chr9	8676677	8676995	SRR8284511_trimmed.fq.sort.sort.q10.rmdup.narrowPeak_peak_60746	309	.	15.1161	33.6898	30.9039	145
chr9	8700606	8701020	SRR8284511_trimmed.fq.sort.sort.q10.rmdup.narrowPeak_peak_60747	1255	.	29.16	129.657	125.536	252
chr9	8719061	8719365	SRR8284511_trimmed.fq.sort.sort.q10.rmdup.narrowPeak_peak_60748	302	.	14.3601	33.0783	30.2995	187
chr9	8762731	8762904	SRR8284511_trimmed.fq.sort.sort.q10.rmdup.narrowPeak_peak_60749	124	.	8.48616	14.9379	12.4114	102
chr9	8964547	8964940	SRR8284511_trimmed.fq.sort.sort.q10.rmdup.narrowPeak_peak_60750	781	.	23.2138	81.4634	78.1457	203
chr9	9001208	9001619	SRR8284511_trimmed.fq.sort.sort.q10.rmdup.narrowPeak_peak_60751	351	.	15.1913	37.9353	35.101	181
chr9	9049175	9049528	SRR8284511_trimmed.fq.sort.sort.q10.rmdup.narrowPeak_peak_60752	483	.	14.2213	51.362	48.3827	226
chr9	9051196	9051475	SRR8284511_trimmed.fq.sort.sort.q10.rmdup.narrowPeak_peak_60753	505	.	14.5532	53.5809	50.5786	118
chr9	9083586	9083797	SRR8284511_trimmed.fq.sort.sort.q10.rmdup.narrowPeak_peak_60754	66	.	5.99023	9.06441	6.67006	101
chr9	9098202	9098425	SRR8284511_trimmed.fq.sort.sort.q10.rmdup.narrowPeak_peak_60755	77	.	6.48941	10.1795	7.75508	125
chr9	9214518	9214666	SRR8284511_trimmed.fq.sort.sort.q10.rmdup.narrowPeak_peak_60756	56	.	5.49104	7.98366	5.62208	39
chr9	9238317	9238691	SRR8284511_trimmed.fq.sort.sort.q10.rmdup.narrowPeak_peak_60757	845	.	23.2517	87.9773	84.576	212
chr9	9375316	9375642	SRR8284511_trimmed.fq.sort.sort.q10.rmdup.narrowPeak_peak_60758	980	.	21.1973	101.641	98.0421	137
chr9	9376707	9376961	SRR8284511_trimmed.fq.sort.sort.q10.rmdup.narrowPeak_peak_60759	203	.	7.7821	22.9612	20.3096	146
chr9	9573405	9573699	SRR8284511_trimmed.fq.sort.sort.q10.rmdup.narrowPeak_peak_60760	186	.	10.8846	21.2742	18.6477	103
chr9	9590585	9590733	SRR8284511_trimmed.fq.sort.sort.q10.rmdup.narrowPeak_peak_60761	46	.	4.99186	6.94015	4.61497	116
chr9	9783710	9784058	SRR8284511_trimmed.fq.sort.sort.q10.rmdup.narrowPeak_peak_60762	737	.	23.7752	77.0323	73.769	143
chr9	9799660	9799822	SRR8284511_trimmed.fq.sort.sort.q10.rmdup.narrowPeak_peak_60763	124	.	8.48616	14.9379	12.4114	82
chr9	9953961	9954166	SRR8284511_trimmed.fq.sort.sort.q10.rmdup.narrowPeak_peak_60764	136	.	8.98534	16.1931	13.6442	59
chr9	10255872	10256072	SRR8284511_trimmed.fq.sort.sort.q10.rmdup.narrowPeak_peak_60765	256	.	13.478	28.4187	25.6956	104
chr9	10324712	10325292	SRR8284511_trimmed.fq.sort.sort.q10.rmdup.narrowPeak_peak_60766	956	.	24.614	99.2226	95.6606	195
chr9	10348818	10349042	SRR8284511_trimmed.fq.sort.sort.q10.rmdup.narrowPeak_peak_60767	161	.	9.98371	18.7723	16.1813	103
chr9	10383279	10383486	SRR8284511_trimmed.fq.sort.sort.q10.rmdup.narrowPeak_peak_60768	161	.	9.9681	18.7465	16.1588	86
chr9	10464882	10465076	SRR8284511_trimmed.fq.sort.sort.q10.rmdup.narrowPeak_peak_60769	161	.	9.98371	18.7723	16.1813	77
chr9	10600078	10600285	SRR8284511_trimmed.fq.sort.sort.q10.rmdup.narrowPeak_peak_60770	112	.	7.98697	13.7074	11.2044	107
chr9	10624631	10624932	SRR8284511_trimmed.fq.sort.sort.q10.rmdup.narrowPeak_peak_60771	147	.	9.40036	17.3328	14.7679	183
chr9	10761359	10761609	SRR8284511_trimmed.fq.sort.sort.q10.rmdup.narrowPeak_peak_60772	188	.	10.9821	21.436	18.8057	105
chr9	10856619	10856818	SRR8284511_trimmed.fq.sort.sort.q10.rmdup.narrowPeak_peak_60773	100	.	7.48779	12.503	10.0247	86
chr9	10909650	10909986	SRR8284511_trimmed.fq.sort.sort.q10.rmdup.narrowPeak_peak_60774	970	.	26.2259	100.593	97.0103	117
chr9	11435066	11435487	SRR8284511_trimmed.fq.sort.sort.q10.rmdup.narrowPeak_peak_60775	429	.	17.2359	45.9083	42.9869	175
chr9	11604495	11604683	SRR8284511_trimmed.fq.sort.sort.q10.rmdup.narrowPeak_peak_60776	66	.	5.99023	9.06441	6.67006	63
chr9	11953858	11954072	SRR8284511_trimmed.fq.sort.sort.q10.rmdup.narrowPeak_peak_60777	66	.	5.99023	9.06441	6.67006	108
chr9	12016071	12016317	SRR8284511_trimmed.fq.sort.sort.q10.rmdup.narrowPeak_peak_60778	124	.	8.48616	14.9379	12.4114	123
chr9	12113473	12113683	SRR8284511_trimmed.fq.sort.sort.q10.rmdup.narrowPeak_peak_60779	99	.	7.42133	12.3948	9.92459	103
chr9	12138666	12138819	SRR8284511_trimmed.fq.sort.sort.q10.rmdup.narrowPeak_peak_60780	56	.	5.49104	7.98366	5.62208	57
chr9	12146965	12147230	SRR8284511_trimmed.fq.sort.sort.q10.rmdup.narrowPeak_peak_60781	66	.	5.99023	9.06441	6.67006	79
chr9	12157208	12157393	SRR8284511_trimmed.fq.sort.sort.q10.rmdup.narrowPeak_peak_60782	149	.	9.48453	17.4716	14.9014	84
chr9	12682201	12682402	SRR8284511_trimmed.fq.sort.sort.q10.rmdup.narrowPeak_peak_60783	112	.	7.98697	13.7074	11.2044	92
chr9	12692303	12692698	SRR8284511_trimmed.fq.sort.sort.q10.rmdup.narrowPeak_peak_60784	738	.	22.3532	77.0823	73.8185	245
chr9	12858123	12858285	SRR8284511_trimmed.fq.sort.sort.q10.rmdup.narrowPeak_peak_60785	66	.	5.99023	9.06441	6.67006	85
chr9	12876599	12876879	SRR8284511_trimmed.fq.sort.sort.q10.rmdup.narrowPeak_peak_60786	634	.	22.448	66.5887	63.4463	146
chr9	13195310	13195601	SRR8284511_trimmed.fq.sort.sort.q10.rmdup.narrowPeak_peak_60788	820	.	16.9572	85.3811	82.0141	130
chr9	13195792	13196174	SRR8284511_trimmed.fq.sort.sort.q10.rmdup.narrowPeak_peak_60789	720	.	15.625	75.3275	72.0844	194
chr9	13231496	13231931	SRR8284511_trimmed.fq.sort.sort.q10.rmdup.narrowPeak_peak_60790	1353	.	29.9938	139.733	135.378	242
chr9	13242306	13242692	SRR8284511_trimmed.fq.sort.sort.q10.rmdup.narrowPeak_peak_60791	681	.	20.7835	71.3862	68.1897	208
chr9	13296489	13296777	SRR8284511_trimmed.fq.sort.sort.q10.rmdup.narrowPeak_peak_60792	110	.	6.83995	13.4961	11.0021	112
chr9	13297954	13298232	SRR8284511_trimmed.fq.sort.sort.q10.rmdup.narrowPeak_peak_60793	79	.	5.75569	10.4057	7.97738	132
chr9	13298303	13298487	SRR8284511_trimmed.fq.sort.sort.q10.rmdup.narrowPeak_peak_60794	61	.	5.05323	8.50314	6.13092	116
chr9	13535824	13535972	SRR8284511_trimmed.fq.sort.sort.q10.rmdup.narrowPeak_peak_60795	66	.	5.99023	9.06441	6.67006	67
chr9	13572958	13573231	SRR8284511_trimmed.fq.sort.sort.q10.rmdup.narrowPeak_peak_60796	414	.	18.1025	44.3663	41.4615	145
chr9	13588826	13589085	SRR8284511_trimmed.fq.sort.sort.q10.rmdup.narrowPeak_peak_60797	149	.	9.48453	17.4716	14.9014	141
chr9	13653023	13653331	SRR8284511_trimmed.fq.sort.sort.q10.rmdup.narrowPeak_peak_60798	879	.	24.5068	91.4296	87.9807	164
chr9	13681760	13682078	SRR8284511_trimmed.fq.sort.sort.q10.rmdup.narrowPeak_peak_60799	459	.	18.0375	48.8564	45.9037	196
chr9	13686943	13687353	SRR8284511_trimmed.fq.sort.sort.q10.rmdup.narrowPeak_peak_60800	482	.	17.1869	51.2531	48.275	185
chr9	13697542	13697748	SRR8284511_trimmed.fq.sort.sort.q10.rmdup.narrowPeak_peak_60801	124	.	8.48616	14.9379	12.4114	109
chr9	13716347	13716763	SRR8284511_trimmed.fq.sort.sort.q10.rmdup.narrowPeak_peak_60802	1115	.	28.1813	115.421	111.589	183
chr9	13794457	13794665	SRR8284511_trimmed.fq.sort.sort.q10.rmdup.narrowPeak_peak_60803	220	.	11.2914	24.7476	22.0722	101
chr9	13804755	13804954	SRR8284511_trimmed.fq.sort.sort.q10.rmdup.narrowPeak_peak_60804	45	.	4.91159	6.81351	4.50643	85
chr9	13809984	13810376	SRR8284511_trimmed.fq.sort.sort.q10.rmdup.narrowPeak_peak_60805	621	.	21.233	65.2803	62.1526	193
chr9	13849088	13849414	SRR8284511_trimmed.fq.sort.sort.q10.rmdup.narrowPeak_peak_60806	758	.	22.4627	79.0972	75.809	137
chr9	13874413	13874736	SRR8284511_trimmed.fq.sort.sort.q10.rmdup.narrowPeak_peak_60807	792	.	23.7812	82.5526	79.2214	135
chr9	13889653	13889998	SRR8284511_trimmed.fq.sort.sort.q10.rmdup.narrowPeak_peak_60808	1230	.	22.8619	127.132	123.067	196
chr9	13891981	13892253	SRR8284511_trimmed.fq.sort.sort.q10.rmdup.narrowPeak_peak_60809	249	.	8.24071	27.6898	24.9765	168
chr9	14001517	14001843	SRR8284511_trimmed.fq.sort.sort.q10.rmdup.narrowPeak_peak_60810	357	.	15.5698	38.5869	35.7454	181
chr9	14010303	14010623	SRR8284511_trimmed.fq.sort.sort.q10.rmdup.narrowPeak_peak_60811	711	.	22.3456	74.3763	71.1447	146
chr9	14042272	14042487	SRR8284511_trimmed.fq.sort.sort.q10.rmdup.narrowPeak_peak_60812	66	.	5.99023	9.06441	6.67006	90
chr9	14059428	14059816	SRR8284511_trimmed.fq.sort.sort.q10.rmdup.narrowPeak_peak_60813	206	.	11.4548	23.3011	20.6451	112
chr9	14275859	14276163	SRR8284511_trimmed.fq.sort.sort.q10.rmdup.narrowPeak_peak_60814	776	.	21.6039	80.9803	77.6688	157
chr9	14342264	14342654	SRR8284511_trimmed.fq.sort.sort.q10.rmdup.narrowPeak_peak_60815	818	.	24.7156	85.2561	81.8905	203
chr9	14348314	14348797	SRR8284511_trimmed.fq.sort.sort.q10.rmdup.narrowPeak_peak_60816	737	.	22.7943	77.0222	73.759	338
chr9	14357039	14357353	SRR8284511_trimmed.fq.sort.sort.q10.rmdup.narrowPeak_peak_60817	402	.	16.9377	43.1263	40.2348	176
chr9	14388076	14388339	SRR8284511_trimmed.fq.sort.sort.q10.rmdup.narrowPeak_peak_60818	278	.	10.8534	30.6464	27.8964	124
chr9	14390296	14390624	SRR8284511_trimmed.fq.sort.sort.q10.rmdup.narrowPeak_peak_60819	450	.	15.0763	47.9737	45.0301	122
chr9	14440400	14440655	SRR8284511_trimmed.fq.sort.sort.q10.rmdup.narrowPeak_peak_60820	201	.	11.4813	22.7972	20.1473	140
chr9	14451194	14451368	SRR8284511_trimmed.fq.sort.sort.q10.rmdup.narrowPeak_peak_60821	77	.	6.48941	10.1795	7.75508	103
chr9	14513039	14513404	SRR8284511_trimmed.fq.sort.sort.q10.rmdup.narrowPeak_peak_60822	1285	.	26.5264	132.717	128.527	218
chr9	14523581	14524023	SRR8284511_trimmed.fq.sort.sort.q10.rmdup.narrowPeak_peak_60823	950	.	24.3121	98.5883	95.0358	298
chr9	14603493	14603922	SRR8284511_trimmed.fq.sort.sort.q10.rmdup.narrowPeak_peak_60824	380	.	16.1104	40.9622	38.0942	140
chr9	14654027	14654417	SRR8284511_trimmed.fq.sort.sort.q10.rmdup.narrowPeak_peak_60825	739	.	23.3873	77.2274	73.9619	188
chr9	14697923	14698170	SRR8284511_trimmed.fq.sort.sort.q10.rmdup.narrowPeak_peak_60826	129	.	5.46597	15.5033	12.9689	129
chr9	14698967	14699355	SRR8284511_trimmed.fq.sort.sort.q10.rmdup.narrowPeak_peak_60827	1493	.	24.6431	154.14	149.385	202
chr9	14752239	14752442	SRR8284511_trimmed.fq.sort.sort.q10.rmdup.narrowPeak_peak_60828	40	.	4.60999	6.34034	4.04625	74
chr9	14752684	14752989	SRR8284511_trimmed.fq.sort.sort.q10.rmdup.narrowPeak_peak_60829	99	.	7.18004	12.3922	9.92228	84
chr9	14764847	14765286	SRR8284511_trimmed.fq.sort.sort.q10.rmdup.narrowPeak_peak_60830	1466	.	28.7786	151.347	146.674	173
chr9	14773870	14774174	SRR8284511_trimmed.fq.sort.sort.q10.rmdup.narrowPeak_peak_60831	235	.	12.1973	26.2748	23.5793	168
chr9	14823030	14823201	SRR8284511_trimmed.fq.sort.sort.q10.rmdup.narrowPeak_peak_60832	32	.	4.23569	5.53737	3.28503	84
chr9	14824875	14825098	SRR8284511_trimmed.fq.sort.sort.q10.rmdup.narrowPeak_peak_60833	153	.	9.47867	17.9382	15.3616	120
chr9	14846436	14846847	SRR8284511_trimmed.fq.sort.sort.q10.rmdup.narrowPeak_peak_60834	716	.	21.2334	74.9008	71.6628	172
chr9	14860387	14860551	SRR8284511_trimmed.fq.sort.sort.q10.rmdup.narrowPeak_peak_60835	36	.	4.49267	5.9373	3.65333	119
chr9	14867105	14867404	SRR8284511_trimmed.fq.sort.sort.q10.rmdup.narrowPeak_peak_60836	599	.	19.5831	63.0771	59.9735	154
chr9	14885293	14885441	SRR8284511_trimmed.fq.sort.sort.q10.rmdup.narrowPeak_peak_60837	56	.	5.49104	7.98366	5.62208	24
chr9	14894679	14895008	SRR8284511_trimmed.fq.sort.sort.q10.rmdup.narrowPeak_peak_60838	506	.	18.5048	53.6595	50.6562	147
chr9	14946721	14946872	SRR8284511_trimmed.fq.sort.sort.q10.rmdup.narrowPeak_peak_60839	66	.	5.99023	9.06441	6.67006	60
chr9	15015480	15016120	SRR8284511_trimmed.fq.sort.sort.q10.rmdup.narrowPeak_peak_60840	1432	.	28.5842	147.795	143.225	271
chr9	15029147	15029398	SRR8284511_trimmed.fq.sort.sort.q10.rmdup.narrowPeak_peak_60841	620	.	16.2776	65.1914	62.0645	105
chr9	15033633	15033927	SRR8284511_trimmed.fq.sort.sort.q10.rmdup.narrowPeak_peak_60842	496	.	14.4665	52.6449	49.6524	150
chr9	15044332	15044480	SRR8284511_trimmed.fq.sort.sort.q10.rmdup.narrowPeak_peak_60843	27	.	3.99349	4.97924	2.74418	78
chr9	15059761	15059934	SRR8284511_trimmed.fq.sort.sort.q10.rmdup.narrowPeak_peak_60844	66	.	5.99023	9.06441	6.67006	83
chr9	15105305	15105457	SRR8284511_trimmed.fq.sort.sort.q10.rmdup.narrowPeak_peak_60845	77	.	6.48941	10.1795	7.75508	58
chr9	15120314	15120576	SRR8284511_trimmed.fq.sort.sort.q10.rmdup.narrowPeak_peak_60846	83	.	6.68194	10.8304	8.39458	161
chr9	15121077	15121317	SRR8284511_trimmed.fq.sort.sort.q10.rmdup.narrowPeak_peak_60847	202	.	11.217	22.9053	20.254	110
chr9	15137902	15138225	SRR8284511_trimmed.fq.sort.sort.q10.rmdup.narrowPeak_peak_60848	161	.	9.98371	18.7723	16.1813	203
chr9	15169780	15170062	SRR8284511_trimmed.fq.sort.sort.q10.rmdup.narrowPeak_peak_60849	323	.	15.213	35.1909	32.3877	146
chr9	15211985	15212172	SRR8284511_trimmed.fq.sort.sort.q10.rmdup.narrowPeak_peak_60850	77	.	6.48941	10.1795	7.75508	118
chr9	15232495	15232789	SRR8284511_trimmed.fq.sort.sort.q10.rmdup.narrowPeak_peak_60851	314	.	15.0602	34.2592	31.4666	91
chr9	15241567	15241908	SRR8284511_trimmed.fq.sort.sort.q10.rmdup.narrowPeak_peak_60852	849	.	24.8593	88.3481	84.9417	140
chr9	15285503	15285806	SRR8284511_trimmed.fq.sort.sort.q10.rmdup.narrowPeak_peak_60853	292	.	14.0986	31.9779	29.2121	142
chr9	15302049	15302378	SRR8284511_trimmed.fq.sort.sort.q10.rmdup.narrowPeak_peak_60854	229	.	10.8069	25.6861	22.9978	157
chr9	15341504	15341657	SRR8284511_trimmed.fq.sort.sort.q10.rmdup.narrowPeak_peak_60855	56	.	5.49104	7.98366	5.62208	79
chr9	15343417	15343665	SRR8284511_trimmed.fq.sort.sort.q10.rmdup.narrowPeak_peak_60856	77	.	6.48941	10.1795	7.75508	142
chr9	15365956	15366352	SRR8284511_trimmed.fq.sort.sort.q10.rmdup.narrowPeak_peak_60857	371	.	15.9906	40.0284	37.1707	177
chr9	15434259	15434612	SRR8284511_trimmed.fq.sort.sort.q10.rmdup.narrowPeak_peak_60858	225	.	12.279	25.239	22.5572	113
chr9	15494143	15494441	SRR8284511_trimmed.fq.sort.sort.q10.rmdup.narrowPeak_peak_60859	394	.	14.0914	42.3747	39.4914	141
chr9	15495383	15495623	SRR8284511_trimmed.fq.sort.sort.q10.rmdup.narrowPeak_peak_60860	126	.	7.01391	15.1302	12.6011	76
chr9	15510691	15510903	SRR8284511_trimmed.fq.sort.sort.q10.rmdup.narrowPeak_peak_60861	136	.	8.98534	16.1931	13.6442	91
chr9	15537535	15537756	SRR8284511_trimmed.fq.sort.sort.q10.rmdup.narrowPeak_peak_60862	112	.	7.98697	13.7074	11.2044	114
chr9	15609570	15609896	SRR8284511_trimmed.fq.sort.sort.q10.rmdup.narrowPeak_peak_60863	161	.	9.98371	18.7723	16.1813	142
chr9	15681879	15682168	SRR8284511_trimmed.fq.sort.sort.q10.rmdup.narrowPeak_peak_60864	443	.	12.17	47.2556	44.3198	146
chr9	15685200	15685567	SRR8284511_trimmed.fq.sort.sort.q10.rmdup.narrowPeak_peak_60865	912	.	19.5043	94.705	91.2098	185
chr9	15880194	15880627	SRR8284511_trimmed.fq.sort.sort.q10.rmdup.narrowPeak_peak_60866	1444	.	29.5321	149.043	144.437	262
chr9	15919671	15919886	SRR8284511_trimmed.fq.sort.sort.q10.rmdup.narrowPeak_peak_60867	188	.	10.9821	21.436	18.8057	90
chr9	15937867	15938034	SRR8284511_trimmed.fq.sort.sort.q10.rmdup.narrowPeak_peak_60868	55	.	4.8869	7.9043	5.55677	128
chr9	15939606	15939932	SRR8284511_trimmed.fq.sort.sort.q10.rmdup.narrowPeak_peak_60869	507	.	17.2526	53.7452	50.7411	167
chr9	15976111	15976330	SRR8284511_trimmed.fq.sort.sort.q10.rmdup.narrowPeak_peak_60870	136	.	8.98534	16.1931	13.6442	108
chr9	16159407	16159706	SRR8284511_trimmed.fq.sort.sort.q10.rmdup.narrowPeak_peak_60871	219	.	11.932	24.6603	21.9859	140
chr9	16263535	16263683	SRR8284511_trimmed.fq.sort.sort.q10.rmdup.narrowPeak_peak_60872	46	.	4.99186	6.94015	4.61497	57
chr9	16500438	16500710	SRR8284511_trimmed.fq.sort.sort.q10.rmdup.narrowPeak_peak_60873	92	.	6.03942	11.6671	9.20937	145
chr9	16500766	16501120	SRR8284511_trimmed.fq.sort.sort.q10.rmdup.narrowPeak_peak_60874	263	.	11.0215	29.1168	26.3855	114
chr9	16702476	16702640	SRR8284511_trimmed.fq.sort.sort.q10.rmdup.narrowPeak_peak_60875	77	.	6.48941	10.1795	7.75508	81
chr9	17189630	17189780	SRR8284511_trimmed.fq.sort.sort.q10.rmdup.narrowPeak_peak_60876	56	.	5.49104	7.98366	5.62208	124
chr9	18002564	18002887	SRR8284511_trimmed.fq.sort.sort.q10.rmdup.narrowPeak_peak_60877	201	.	11.4813	22.7972	20.1473	193
chr9	18229992	18230278	SRR8284511_trimmed.fq.sort.sort.q10.rmdup.narrowPeak_peak_60878	1219	.	31.3665	125.947	121.907	139
chr9	18277579	18277819	SRR8284511_trimmed.fq.sort.sort.q10.rmdup.narrowPeak_peak_60879	297	.	10.8823	32.5706	29.798	109
chr9	18278636	18279021	SRR8284511_trimmed.fq.sort.sort.q10.rmdup.narrowPeak_peak_60880	466	.	14.4281	49.6067	46.6461	277
chr9	18292209	18292408	SRR8284511_trimmed.fq.sort.sort.q10.rmdup.narrowPeak_peak_60881	100	.	7.48779	12.503	10.0247	98
chr9	18325216	18325372	SRR8284511_trimmed.fq.sort.sort.q10.rmdup.narrowPeak_peak_60882	46	.	4.99186	6.94015	4.61497	64
chr9	18473424	18473762	SRR8284511_trimmed.fq.sort.sort.q10.rmdup.narrowPeak_peak_60883	55	.	5.44231	7.90609	5.55819	125
chr9	18508162	18508440	SRR8284511_trimmed.fq.sort.sort.q10.rmdup.narrowPeak_peak_60884	201	.	11.4813	22.7972	20.1473	137
chr9	18744756	18745190	SRR8284511_trimmed.fq.sort.sort.q10.rmdup.narrowPeak_peak_60885	594	.	20.2099	62.555	59.457	202
chr9	19461591	19461778	SRR8284511_trimmed.fq.sort.sort.q10.rmdup.narrowPeak_peak_60886	100	.	7.48779	12.503	10.0247	94
chr9	20411620	20411821	SRR8284511_trimmed.fq.sort.sort.q10.rmdup.narrowPeak_peak_60888	112	.	7.98697	13.7074	11.2044	135
chr9	20466899	20467424	SRR8284511_trimmed.fq.sort.sort.q10.rmdup.narrowPeak_peak_60889	951	.	21.8584	98.7091	95.1548	288
chr9	20491324	20491489	SRR8284511_trimmed.fq.sort.sort.q10.rmdup.narrowPeak_peak_60890	79	.	6.15865	10.3439	7.91661	79
chr9	20545307	20545592	SRR8284511_trimmed.fq.sort.sort.q10.rmdup.narrowPeak_peak_60891	618	.	20.5948	64.9709	61.8465	142
chr9	20562274	20562495	SRR8284511_trimmed.fq.sort.sort.q10.rmdup.narrowPeak_peak_60892	344	.	16.4731	37.3147	34.4873	128
chr9	20610137	20610367	SRR8284511_trimmed.fq.sort.sort.q10.rmdup.narrowPeak_peak_60893	253	.	12.1694	28.0621	25.344	121
chr9	20643186	20643355	SRR8284511_trimmed.fq.sort.sort.q10.rmdup.narrowPeak_peak_60894	46	.	4.99186	6.94015	4.61497	146
chr9	20653923	20654135	SRR8284511_trimmed.fq.sort.sort.q10.rmdup.narrowPeak_peak_60895	197	.	10.586	22.4074	19.7644	143
chr9	20662275	20662700	SRR8284511_trimmed.fq.sort.sort.q10.rmdup.narrowPeak_peak_60896	934	.	24.9092	96.977	93.4489	231
chr9	20681549	20681850	SRR8284511_trimmed.fq.sort.sort.q10.rmdup.narrowPeak_peak_60897	66	.	5.99023	9.06441	6.67006	118
chr9	20706071	20706219	SRR8284511_trimmed.fq.sort.sort.q10.rmdup.narrowPeak_peak_60898	46	.	4.99186	6.94015	4.61497	91
chr9	20707961	20708153	SRR8284511_trimmed.fq.sort.sort.q10.rmdup.narrowPeak_peak_60899	46	.	4.99186	6.94015	4.61497	100
chr9	20715395	20715696	SRR8284511_trimmed.fq.sort.sort.q10.rmdup.narrowPeak_peak_60900	518	.	19.6409	54.8655	51.8496	161
chr9	20738634	20738957	SRR8284511_trimmed.fq.sort.sort.q10.rmdup.narrowPeak_peak_60901	617	.	12.35	64.8713	61.748	167
chr9	20740450	20740726	SRR8284511_trimmed.fq.sort.sort.q10.rmdup.narrowPeak_peak_60902	1032	.	15.2806	106.902	103.22	135
chr9	20743986	20744245	SRR8284511_trimmed.fq.sort.sort.q10.rmdup.narrowPeak_peak_60903	552	.	12.2237	58.3003	55.2482	122
chr9	20757016	20757357	SRR8284511_trimmed.fq.sort.sort.q10.rmdup.narrowPeak_peak_60904	1206	.	29.2102	124.65	120.638	184
chr9	20788063	20788344	SRR8284511_trimmed.fq.sort.sort.q10.rmdup.narrowPeak_peak_60905	174	.	10.4829	20.0941	17.4833	139
chr9	20804245	20804604	SRR8284511_trimmed.fq.sort.sort.q10.rmdup.narrowPeak_peak_60906	736	.	22.2466	76.8768	73.6155	166
chr9	20830974	20831359	SRR8284511_trimmed.fq.sort.sort.q10.rmdup.narrowPeak_peak_60907	1054	.	26.6229	109.218	105.496	237
chr9	20842676	20843023	SRR8284511_trimmed.fq.sort.sort.q10.rmdup.narrowPeak_peak_60908	490	.	17.6354	52.08	49.0932	185
chr9	20850307	20850464	SRR8284511_trimmed.fq.sort.sort.q10.rmdup.narrowPeak_peak_60909	88	.	6.9886	11.3264	8.87417	43
chr9	20860072	20860220	SRR8284511_trimmed.fq.sort.sort.q10.rmdup.narrowPeak_peak_60910	54	.	4.32526	7.80963	5.46433	68
chr9	20861630	20861778	SRR8284511_trimmed.fq.sort.sort.q10.rmdup.narrowPeak_peak_60911	38	.	3.74588	6.1659	3.8763	53
chr9	20861858	20862154	SRR8284511_trimmed.fq.sort.sort.q10.rmdup.narrowPeak_peak_60912	814	.	20.4775	84.7897	81.4305	144
chr9	20870579	20870789	SRR8284511_trimmed.fq.sort.sort.q10.rmdup.narrowPeak_peak_60913	133	.	8.77706	15.8507	13.311	93
chr9	20878361	20878617	SRR8284511_trimmed.fq.sort.sort.q10.rmdup.narrowPeak_peak_60914	347	.	15.8113	37.5838	34.7534	125
chr9	20898555	20898862	SRR8284511_trimmed.fq.sort.sort.q10.rmdup.narrowPeak_peak_60915	606	.	15.348	63.7626	60.6514	144
chr9	20901531	20901775	SRR8284511_trimmed.fq.sort.sort.q10.rmdup.narrowPeak_peak_60916	683	.	16.592	71.5102	68.3122	121
chr9	20916261	20916509	SRR8284511_trimmed.fq.sort.sort.q10.rmdup.narrowPeak_peak_60917	314	.	15.4748	34.2931	31.4998	121
chr9	20953024	20953287	SRR8284511_trimmed.fq.sort.sort.q10.rmdup.narrowPeak_peak_60918	168	.	9.80742	19.4867	16.8864	145
chr9	20954459	20954757	SRR8284511_trimmed.fq.sort.sort.q10.rmdup.narrowPeak_peak_60919	86	.	6.64305	11.1322	8.69105	128
chr9	20969720	20969919	SRR8284511_trimmed.fq.sort.sort.q10.rmdup.narrowPeak_peak_60920	77	.	6.48941	10.1795	7.75508	80
chr9	20977115	20977404	SRR8284511_trimmed.fq.sort.sort.q10.rmdup.narrowPeak_peak_60921	141	.	8.46774	16.7455	14.1891	115
chr9	20998424	20998687	SRR8284511_trimmed.fq.sort.sort.q10.rmdup.narrowPeak_peak_60922	867	.	19.7715	90.1547	86.7235	123
chr9	21000869	21001140	SRR8284511_trimmed.fq.sort.sort.q10.rmdup.narrowPeak_peak_60923	390	.	11.6432	41.969	39.0901	127
chr9	21008131	21008283	SRR8284511_trimmed.fq.sort.sort.q10.rmdup.narrowPeak_peak_60924	64	.	5.85138	8.84208	6.46246	65
chr9	21012479	21012702	SRR8284511_trimmed.fq.sort.sort.q10.rmdup.narrowPeak_peak_60925	75	.	6.11995	9.92393	7.51329	104
chr9	21029494	21029813	SRR8284511_trimmed.fq.sort.sort.q10.rmdup.narrowPeak_peak_60926	920	.	17.6382	95.5415	92.0343	172
chr9	21030802	21031114	SRR8284511_trimmed.fq.sort.sort.q10.rmdup.narrowPeak_peak_60927	586	.	12.9238	61.7481	58.6588	161
chr9	21095632	21095846	SRR8284511_trimmed.fq.sort.sort.q10.rmdup.narrowPeak_peak_60928	77	.	6.48941	10.1795	7.75508	107
chr9	21118647	21118974	SRR8284511_trimmed.fq.sort.sort.q10.rmdup.narrowPeak_peak_60929	56	.	5.49104	7.98366	5.62208	228
chr9	21132220	21132388	SRR8284511_trimmed.fq.sort.sort.q10.rmdup.narrowPeak_peak_60930	72	.	5.52792	9.65286	7.24739	124
chr9	21137264	21137689	SRR8284511_trimmed.fq.sort.sort.q10.rmdup.narrowPeak_peak_60931	791	.	19.8607	82.5292	79.1982	144
chr9	21152743	21153226	SRR8284511_trimmed.fq.sort.sort.q10.rmdup.narrowPeak_peak_60932	1126	.	25.9133	116.509	112.657	216
chr9	21161436	21161809	SRR8284511_trimmed.fq.sort.sort.q10.rmdup.narrowPeak_peak_60933	587	.	16.5378	61.819	58.729	128
chr9	21167704	21167883	SRR8284511_trimmed.fq.sort.sort.q10.rmdup.narrowPeak_peak_60934	59	.	3.70599	8.34166	5.9727	107
chr9	21168355	21168510	SRR8284511_trimmed.fq.sort.sort.q10.rmdup.narrowPeak_peak_60935	138	.	5.36777	16.3708	13.8197	56
chr9	21168835	21169245	SRR8284511_trimmed.fq.sort.sort.q10.rmdup.narrowPeak_peak_60936	1238	.	20.062	127.902	123.819	218
chr9	21189973	21190227	SRR8284511_trimmed.fq.sort.sort.q10.rmdup.narrowPeak_peak_60937	448	.	18.3228	47.7925	44.8511	126
chr9	21195822	21195973	SRR8284511_trimmed.fq.sort.sort.q10.rmdup.narrowPeak_peak_60938	56	.	5.49104	7.98366	5.62208	100
chr9	21213526	21213940	SRR8284511_trimmed.fq.sort.sort.q10.rmdup.narrowPeak_peak_60939	844	.	21.4404	87.8087	84.4096	239
chr9	21220401	21220743	SRR8284511_trimmed.fq.sort.sort.q10.rmdup.narrowPeak_peak_60940	1153	.	17.0648	119.25	115.345	189
chr9	21221565	21221860	SRR8284511_trimmed.fq.sort.sort.q10.rmdup.narrowPeak_peak_60941	377	.	8.28265	40.603	37.739	161
chr9	21224631	21224841	SRR8284511_trimmed.fq.sort.sort.q10.rmdup.narrowPeak_peak_60942	97	.	4.19463	12.2101	9.7434	109
chr9	21232886	21233166	SRR8284511_trimmed.fq.sort.sort.q10.rmdup.narrowPeak_peak_60943	233	.	10.6559	26.0111	23.3187	171
chr9	21237687	21237841	SRR8284511_trimmed.fq.sort.sort.q10.rmdup.narrowPeak_peak_60944	82	.	4.16196	10.6537	8.22128	44
chr9	21241344	21241804	SRR8284511_trimmed.fq.sort.sort.q10.rmdup.narrowPeak_peak_60945	1503	.	23.7125	155.143	150.356	210
chr9	21263879	21264086	SRR8284511_trimmed.fq.sort.sort.q10.rmdup.narrowPeak_peak_60946	125	.	7.74114	15.047	12.5191	95
chr9	21283088	21283252	SRR8284511_trimmed.fq.sort.sort.q10.rmdup.narrowPeak_peak_60947	71	.	5.89126	9.55422	7.15063	97
chr9	21283685	21283917	SRR8284511_trimmed.fq.sort.sort.q10.rmdup.narrowPeak_peak_60948	144	.	8.62211	17.0049	14.4447	134
chr9	21291469	21291823	SRR8284511_trimmed.fq.sort.sort.q10.rmdup.narrowPeak_peak_60949	461	.	16.8421	49.0564	46.1015	168
chr9	21301971	21302138	SRR8284511_trimmed.fq.sort.sort.q10.rmdup.narrowPeak_peak_60950	56	.	5.49104	7.98366	5.62208	99
chr9	21313283	21313656	SRR8284511_trimmed.fq.sort.sort.q10.rmdup.narrowPeak_peak_60951	1566	.	29.5745	161.598	156.617	183
chr9	21319548	21319836	SRR8284511_trimmed.fq.sort.sort.q10.rmdup.narrowPeak_peak_60952	451	.	16.3332	48.1168	45.172	129
chr9	21322634	21322836	SRR8284511_trimmed.fq.sort.sort.q10.rmdup.narrowPeak_peak_60953	33	.	3.96254	5.55999	3.30696	108
chr9	21333912	21334139	SRR8284511_trimmed.fq.sort.sort.q10.rmdup.narrowPeak_peak_60954	89	.	6.8219	11.4223	8.96851	122
chr9	21357067	21357644	SRR8284511_trimmed.fq.sort.sort.q10.rmdup.narrowPeak_peak_60955	1159	.	25.6767	119.879	115.962	429
chr9	21366529	21366951	SRR8284511_trimmed.fq.sort.sort.q10.rmdup.narrowPeak_peak_60956	1142	.	25.7454	118.084	114.202	192
chr9	21373651	21373799	SRR8284511_trimmed.fq.sort.sort.q10.rmdup.narrowPeak_peak_60957	44	.	4.56621	6.79002	4.48376	74
chr9	21381708	21381888	SRR8284511_trimmed.fq.sort.sort.q10.rmdup.narrowPeak_peak_60958	97	.	6.58954	12.225	9.75778	70
chr9	21409894	21410236	SRR8284511_trimmed.fq.sort.sort.q10.rmdup.narrowPeak_peak_60959	1243	.	26.8307	128.471	124.377	200
chr9	21415623	21415782	SRR8284511_trimmed.fq.sort.sort.q10.rmdup.narrowPeak_peak_60960	62	.	5.72738	8.64409	6.26878	59
chr9	21445447	21445635	SRR8284511_trimmed.fq.sort.sort.q10.rmdup.narrowPeak_peak_60961	153	.	9.47867	17.9382	15.3616	104
chr9	21469117	21469428	SRR8284511_trimmed.fq.sort.sort.q10.rmdup.narrowPeak_peak_60962	728	.	22.7984	76.1267	72.8743	139
chr9	21477787	21478086	SRR8284511_trimmed.fq.sort.sort.q10.rmdup.narrowPeak_peak_60963	404	.	16.6315	43.3436	40.4497	128
chr9	21518777	21519028	SRR8284511_trimmed.fq.sort.sort.q10.rmdup.narrowPeak_peak_60964	66	.	5.99023	9.06441	6.67006	106
chr9	21534301	21534462	SRR8284511_trimmed.fq.sort.sort.q10.rmdup.narrowPeak_peak_60965	68	.	5.91232	9.25258	6.85458	95
chr9	21539127	21539301	SRR8284511_trimmed.fq.sort.sort.q10.rmdup.narrowPeak_peak_60966	66	.	5.99023	9.06441	6.67006	72
chr9	21546105	21546262	SRR8284511_trimmed.fq.sort.sort.q10.rmdup.narrowPeak_peak_60967	70	.	5.8548	9.49515	7.09275	68
chr9	21598314	21598510	SRR8284511_trimmed.fq.sort.sort.q10.rmdup.narrowPeak_peak_60968	171	.	6.84601	19.7952	17.1909	83
chr9	21602017	21602357	SRR8284511_trimmed.fq.sort.sort.q10.rmdup.narrowPeak_peak_60969	1151	.	20.3594	119.062	115.161	196
chr9	21604173	21604421	SRR8284511_trimmed.fq.sort.sort.q10.rmdup.narrowPeak_peak_60970	216	.	7.5375	24.3678	21.6969	112
chr9	21621793	21621941	SRR8284511_trimmed.fq.sort.sort.q10.rmdup.narrowPeak_peak_60971	55	.	4.35808	7.87256	5.52574	28
chr9	21626608	21626919	SRR8284511_trimmed.fq.sort.sort.q10.rmdup.narrowPeak_peak_60972	515	.	12.6029	54.5496	51.5372	118
chr9	21630687	21630966	SRR8284511_trimmed.fq.sort.sort.q10.rmdup.narrowPeak_peak_60973	648	.	16.1516	68.0521	64.8933	144
chr9	21682881	21683135	SRR8284511_trimmed.fq.sort.sort.q10.rmdup.narrowPeak_peak_60974	321	.	15.4919	34.9857	32.1846	132
chr9	21691869	21692187	SRR8284511_trimmed.fq.sort.sort.q10.rmdup.narrowPeak_peak_60975	665	.	20.8333	69.7403	66.5623	138
chr9	21699395	21699572	SRR8284511_trimmed.fq.sort.sort.q10.rmdup.narrowPeak_peak_60976	98	.	7.36739	12.3071	9.83845	115
chr9	21708895	21709075	SRR8284511_trimmed.fq.sort.sort.q10.rmdup.narrowPeak_peak_60977	77	.	6.48941	10.1795	7.75508	106
chr9	21736079	21736300	SRR8284511_trimmed.fq.sort.sort.q10.rmdup.narrowPeak_peak_60978	100	.	7.48779	12.503	10.0247	129
chr9	21753462	21753698	SRR8284511_trimmed.fq.sort.sort.q10.rmdup.narrowPeak_peak_60979	77	.	6.28253	10.1862	7.76154	139
chr9	21755312	21755612	SRR8284511_trimmed.fq.sort.sort.q10.rmdup.narrowPeak_peak_60980	67	.	5.87279	9.18923	6.79251	163
chr9	21760758	21761148	SRR8284511_trimmed.fq.sort.sort.q10.rmdup.narrowPeak_peak_60981	651	.	17.6768	68.355	65.1928	161
chr9	21767760	21767908	SRR8284511_trimmed.fq.sort.sort.q10.rmdup.narrowPeak_peak_60982	34	.	4.23442	5.75391	3.49479	82
chr9	21786939	21787251	SRR8284511_trimmed.fq.sort.sort.q10.rmdup.narrowPeak_peak_60983	747	.	21.472	78.0353	74.7598	143
chr9	21804420	21804764	SRR8284511_trimmed.fq.sort.sort.q10.rmdup.narrowPeak_peak_60984	956	.	22.4768	99.2276	95.6653	145
chr9	21804827	21804975	SRR8284511_trimmed.fq.sort.sort.q10.rmdup.narrowPeak_peak_60985	50	.	4.10866	7.38934	5.05409	98
chr9	21808679	21808875	SRR8284511_trimmed.fq.sort.sort.q10.rmdup.narrowPeak_peak_60986	100	.	5.6807	12.543	10.0641	93
chr9	21840062	21840419	SRR8284511_trimmed.fq.sort.sort.q10.rmdup.narrowPeak_peak_60987	1065	.	26.2009	110.29	106.55	187
chr9	21869366	21869598	SRR8284511_trimmed.fq.sort.sort.q10.rmdup.narrowPeak_peak_60988	267	.	8.95162	29.4455	26.7104	113
chr9	21870902	21871311	SRR8284511_trimmed.fq.sort.sort.q10.rmdup.narrowPeak_peak_60989	1154	.	23.4604	119.318	115.412	203
chr9	21876700	21876899	SRR8284511_trimmed.fq.sort.sort.q10.rmdup.narrowPeak_peak_60990	56	.	5.49104	7.98366	5.62208	104
chr9	21952009	21952298	SRR8284511_trimmed.fq.sort.sort.q10.rmdup.narrowPeak_peak_60992	340	.	12.0087	36.8316	34.0099	125
chr9	21955247	21955615	SRR8284511_trimmed.fq.sort.sort.q10.rmdup.narrowPeak_peak_60993	266	.	10.247	29.4205	26.6856	116
chr9	21962532	21962781	SRR8284511_trimmed.fq.sort.sort.q10.rmdup.narrowPeak_peak_60994	56	.	4.93792	7.98969	5.62779	115
chr9	21978080	21978396	SRR8284511_trimmed.fq.sort.sort.q10.rmdup.narrowPeak_peak_60995	643	.	20.5789	67.5223	64.3693	146
chr9	21988908	21989056	SRR8284511_trimmed.fq.sort.sort.q10.rmdup.narrowPeak_peak_60996	25	.	3.84541	4.75128	2.55023	30
chr9	21989708	21989909	SRR8284511_trimmed.fq.sort.sort.q10.rmdup.narrowPeak_peak_60997	98	.	7.36739	12.3071	9.83845	80
chr9	21995925	21996103	SRR8284511_trimmed.fq.sort.sort.q10.rmdup.narrowPeak_peak_60998	77	.	6.48941	10.1795	7.75508	93
chr9	22001889	22002062	SRR8284511_trimmed.fq.sort.sort.q10.rmdup.narrowPeak_peak_60999	79	.	6.41026	10.3922	7.9641	74
chr9	22002363	22002511	SRR8284511_trimmed.fq.sort.sort.q10.rmdup.narrowPeak_peak_61000	31	.	4.12088	5.35975	3.11294	58
chr9	22033027	22033200	SRR8284511_trimmed.fq.sort.sort.q10.rmdup.narrowPeak_peak_61001	66	.	5.99023	9.06441	6.67006	89
chr9	22054866	22055232	SRR8284511_trimmed.fq.sort.sort.q10.rmdup.narrowPeak_peak_61002	592	.	21.5174	62.3483	59.2528	137
chr9	22066438	22066739	SRR8284511_trimmed.fq.sort.sort.q10.rmdup.narrowPeak_peak_61003	901	.	23.2928	93.622	90.1422	144
chr9	22096123	22096420	SRR8284511_trimmed.fq.sort.sort.q10.rmdup.narrowPeak_peak_61004	470	.	18.7032	50.0156	47.0505	130
chr9	22198133	22198344	SRR8284511_trimmed.fq.sort.sort.q10.rmdup.narrowPeak_peak_61011	203	.	10.6105	23.0129	20.3605	111
chr9	22202764	22202957	SRR8284511_trimmed.fq.sort.sort.q10.rmdup.narrowPeak_peak_61012	70	.	5.8548	9.49515	7.09275	111
chr9	22224607	22224810	SRR8284511_trimmed.fq.sort.sort.q10.rmdup.narrowPeak_peak_61013	109	.	5.90609	13.3972	10.905	98
chr9	22225048	22225290	SRR8284511_trimmed.fq.sort.sort.q10.rmdup.narrowPeak_peak_61014	350	.	11.5661	37.8617	35.0282	104
chr9	22225914	22226119	SRR8284511_trimmed.fq.sort.sort.q10.rmdup.narrowPeak_peak_61015	329	.	10.1073	35.744	32.9345	98
chr9	22230643	22230881	SRR8284511_trimmed.fq.sort.sort.q10.rmdup.narrowPeak_peak_61016	344	.	12.5467	37.2511	34.4245	133
chr9	22307794	22308095	SRR8284511_trimmed.fq.sort.sort.q10.rmdup.narrowPeak_peak_61017	66	.	5.99023	9.06441	6.67006	216
chr9	22328115	22328523	SRR8284511_trimmed.fq.sort.sort.q10.rmdup.narrowPeak_peak_61018	742	.	21.1914	77.4698	74.2015	184
chr9	22337335	22337521	SRR8284511_trimmed.fq.sort.sort.q10.rmdup.narrowPeak_peak_61019	136	.	8.98534	16.1931	13.6442	61
chr9	22348415	22348681	SRR8284511_trimmed.fq.sort.sort.q10.rmdup.narrowPeak_peak_61020	112	.	7.98697	13.7074	11.2044	105
chr9	22353575	22353743	SRR8284511_trimmed.fq.sort.sort.q10.rmdup.narrowPeak_peak_61021	66	.	5.99023	9.06441	6.67006	63
chr9	22372819	22373328	SRR8284511_trimmed.fq.sort.sort.q10.rmdup.narrowPeak_peak_61022	239	.	11.6935	26.6298	23.93	159
chr9	22381602	22381822	SRR8284511_trimmed.fq.sort.sort.q10.rmdup.narrowPeak_peak_61023	46	.	4.99186	6.94015	4.61497	79
chr9	22402613	22402768	SRR8284511_trimmed.fq.sort.sort.q10.rmdup.narrowPeak_peak_61024	56	.	5.49104	7.98366	5.62208	80
chr9	22409641	22409796	SRR8284511_trimmed.fq.sort.sort.q10.rmdup.narrowPeak_peak_61025	86	.	5.13347	11.0457	8.60616	65
chr9	22411300	22411603	SRR8284511_trimmed.fq.sort.sort.q10.rmdup.narrowPeak_peak_61026	1040	.	23.334	107.721	104.025	168
chr9	22438939	22439143	SRR8284511_trimmed.fq.sort.sort.q10.rmdup.narrowPeak_peak_61027	124	.	8.48616	14.9379	12.4114	96
chr9	22448558	22448751	SRR8284511_trimmed.fq.sort.sort.q10.rmdup.narrowPeak_peak_61028	66	.	5.99023	9.06441	6.67006	107
chr9	22455102	22455305	SRR8284511_trimmed.fq.sort.sort.q10.rmdup.narrowPeak_peak_61029	46	.	4.99186	6.94015	4.61497	72
chr9	22467129	22467377	SRR8284511_trimmed.fq.sort.sort.q10.rmdup.narrowPeak_peak_61030	211	.	10.7587	23.8393	21.1766	135
chr9	22488632	22488912	SRR8284511_trimmed.fq.sort.sort.q10.rmdup.narrowPeak_peak_61031	87	.	6.87623	11.1444	8.70277	102
chr9	22494547	22494727	SRR8284511_trimmed.fq.sort.sort.q10.rmdup.narrowPeak_peak_61032	109	.	6.55185	13.408	10.9154	58
chr9	22495197	22495543	SRR8284511_trimmed.fq.sort.sort.q10.rmdup.narrowPeak_peak_61033	428	.	15.1153	45.8153	42.8947	127
chr9	22518655	22519022	SRR8284511_trimmed.fq.sort.sort.q10.rmdup.narrowPeak_peak_61034	1204	.	26.3966	124.49	120.48	166
chr9	22533122	22533419	SRR8284511_trimmed.fq.sort.sort.q10.rmdup.narrowPeak_peak_61035	958	.	24.7163	99.4365	95.8709	146
chr9	22557336	22557720	SRR8284511_trimmed.fq.sort.sort.q10.rmdup.narrowPeak_peak_61036	1378	.	28.4065	142.258	137.839	211
chr9	22601377	22601526	SRR8284511_trimmed.fq.sort.sort.q10.rmdup.narrowPeak_peak_61037	66	.	5.99023	9.06441	6.67006	80
chr9	22624941	22625315	SRR8284511_trimmed.fq.sort.sort.q10.rmdup.narrowPeak_peak_61038	1067	.	25.4123	110.532	106.787	192
chr9	22648231	22648411	SRR8284511_trimmed.fq.sort.sort.q10.rmdup.narrowPeak_peak_61039	61	.	5.26791	8.53713	6.16423	89
chr9	22650538	22650686	SRR8284511_trimmed.fq.sort.sort.q10.rmdup.narrowPeak_peak_61040	59	.	5.15312	8.34758	5.97846	35
chr9	22651690	22651961	SRR8284511_trimmed.fq.sort.sort.q10.rmdup.narrowPeak_peak_61041	246	.	11.4105	27.3604	24.6508	124
chr9	22679408	22679792	SRR8284511_trimmed.fq.sort.sort.q10.rmdup.narrowPeak_peak_61042	470	.	18.7032	50.0156	47.0505	251
chr9	22697889	22698129	SRR8284511_trimmed.fq.sort.sort.q10.rmdup.narrowPeak_peak_61043	294	.	14.6284	32.2195	29.4508	129
chr9	22742551	22742886	SRR8284511_trimmed.fq.sort.sort.q10.rmdup.narrowPeak_peak_61047	112	.	7.98697	13.7074	11.2044	198
chr9	22846832	22847152	SRR8284511_trimmed.fq.sort.sort.q10.rmdup.narrowPeak_peak_61048	485	.	20.5231	51.5476	48.5666	176
chr9	22852148	22852363	SRR8284511_trimmed.fq.sort.sort.q10.rmdup.narrowPeak_peak_61049	112	.	7.98697	13.7074	11.2044	126
chr9	23012356	23012553	SRR8284511_trimmed.fq.sort.sort.q10.rmdup.narrowPeak_peak_61050	140	.	7.09607	16.6538	14.0988	117
chr9	23016756	23017099	SRR8284511_trimmed.fq.sort.sort.q10.rmdup.narrowPeak_peak_61051	635	.	18.4605	66.7237	63.5798	172
chr9	23027581	23027962	SRR8284511_trimmed.fq.sort.sort.q10.rmdup.narrowPeak_peak_61052	974	.	26.4648	101.069	97.4789	211
chr9	23053009	23053252	SRR8284511_trimmed.fq.sort.sort.q10.rmdup.narrowPeak_peak_61053	120	.	8.28945	14.6156	12.0986	127
chr9	23143944	23144123	SRR8284511_trimmed.fq.sort.sort.q10.rmdup.narrowPeak_peak_61054	88	.	6.9886	11.3264	8.87417	96
chr9	23183316	23183624	SRR8284511_trimmed.fq.sort.sort.q10.rmdup.narrowPeak_peak_61055	215	.	11.9805	24.1767	21.5079	114
chr9	23192988	23193243	SRR8284511_trimmed.fq.sort.sort.q10.rmdup.narrowPeak_peak_61056	159	.	9.82318	18.5069	15.9226	124
chr9	23212291	23212772	SRR8284511_trimmed.fq.sort.sort.q10.rmdup.narrowPeak_peak_61057	1082	.	26.1138	112.06	108.289	234
chr9	23219922	23220158	SRR8284511_trimmed.fq.sort.sort.q10.rmdup.narrowPeak_peak_61058	368	.	15.7938	39.6898	36.8358	100
chr9	23249977	23250370	SRR8284511_trimmed.fq.sort.sort.q10.rmdup.narrowPeak_peak_61059	1139	.	26.967	117.849	113.971	240
chr9	23368107	23368468	SRR8284511_trimmed.fq.sort.sort.q10.rmdup.narrowPeak_peak_61060	36	.	4.49267	5.9373	3.65333	240
chr9	23394721	23394964	SRR8284511_trimmed.fq.sort.sort.q10.rmdup.narrowPeak_peak_61061	256	.	13.478	28.4187	25.6956	122
chr9	23419183	23419371	SRR8284511_trimmed.fq.sort.sort.q10.rmdup.narrowPeak_peak_61062	124	.	8.48616	14.9379	12.4114	101
chr9	23463209	23463510	SRR8284511_trimmed.fq.sort.sort.q10.rmdup.narrowPeak_peak_61063	962	.	25.3852	99.8616	96.2899	162
chr9	23533821	23534140	SRR8284511_trimmed.fq.sort.sort.q10.rmdup.narrowPeak_peak_61064	468	.	18.1159	49.779	46.8165	178
chr9	23580924	23581487	SRR8284511_trimmed.fq.sort.sort.q10.rmdup.narrowPeak_peak_61065	1028	.	25.7989	106.515	102.839	291
chr9	23674905	23675172	SRR8284511_trimmed.fq.sort.sort.q10.rmdup.narrowPeak_peak_61066	514	.	21.7692	54.4573	51.4457	125
chr9	24119407	24119817	SRR8284511_trimmed.fq.sort.sort.q10.rmdup.narrowPeak_peak_61067	814	.	23.508	84.7939	81.4345	210
chr9	24501751	24501916	SRR8284511_trimmed.fq.sort.sort.q10.rmdup.narrowPeak_peak_61068	82	.	6.35163	10.6587	8.22604	100
chr9	24504469	24504703	SRR8284511_trimmed.fq.sort.sort.q10.rmdup.narrowPeak_peak_61069	141	.	8.74279	16.7223	14.1662	98
chr9	24516829	24517232	SRR8284511_trimmed.fq.sort.sort.q10.rmdup.narrowPeak_peak_61070	1390	.	30.303	143.545	139.093	211
chr9	24695771	24695987	SRR8284511_trimmed.fq.sort.sort.q10.rmdup.narrowPeak_peak_61073	27	.	3.99349	4.97924	2.74418	72
chr9	24701228	24701627	SRR8284511_trimmed.fq.sort.sort.q10.rmdup.narrowPeak_peak_61074	700	.	20.3973	73.2341	70.0159	201
chr9	24760523	24760857	SRR8284511_trimmed.fq.sort.sort.q10.rmdup.narrowPeak_peak_61075	719	.	22.8027	75.233	71.9912	126
chr9	24910205	24910399	SRR8284511_trimmed.fq.sort.sort.q10.rmdup.narrowPeak_peak_61076	161	.	9.98371	18.7723	16.1813	75
chr9	24937824	24938062	SRR8284511_trimmed.fq.sort.sort.q10.rmdup.narrowPeak_peak_61077	468	.	20.4346	49.8374	46.8743	98
chr9	24982913	24983122	SRR8284511_trimmed.fq.sort.sort.q10.rmdup.narrowPeak_peak_61078	228	.	12.4796	25.5739	22.8869	90
chr9	25027538	25027990	SRR8284511_trimmed.fq.sort.sort.q10.rmdup.narrowPeak_peak_61079	1401	.	27.7196	144.654	140.171	244
chr9	25041684	25042204	SRR8284511_trimmed.fq.sort.sort.q10.rmdup.narrowPeak_peak_61080	924	.	23.085	95.9622	92.4485	152
chr9	25104593	25105019	SRR8284511_trimmed.fq.sort.sort.q10.rmdup.narrowPeak_peak_61081	987	.	24.3232	102.403	98.7922	256
chr9	25156424	25156695	SRR8284511_trimmed.fq.sort.sort.q10.rmdup.narrowPeak_peak_61082	530	.	19.4064	56.0895	53.0608	145
chr9	25167518	25167815	SRR8284511_trimmed.fq.sort.sort.q10.rmdup.narrowPeak_peak_61083	1105	.	28.1327	114.318	110.506	152
chr9	25253305	25253585	SRR8284511_trimmed.fq.sort.sort.q10.rmdup.narrowPeak_peak_61084	991	.	25.3836	102.744	99.1278	137
chr9	25292875	25293075	SRR8284511_trimmed.fq.sort.sort.q10.rmdup.narrowPeak_peak_61085	77	.	6.48941	10.1795	7.75508	111
chr9	25309770	25310120	SRR8284511_trimmed.fq.sort.sort.q10.rmdup.narrowPeak_peak_61086	888	.	24.4802	92.3192	88.858	164
chr9	25317977	25318450	SRR8284511_trimmed.fq.sort.sort.q10.rmdup.narrowPeak_peak_61087	531	.	18.1014	56.1509	53.1215	344
chr9	25436452	25436647	SRR8284511_trimmed.fq.sort.sort.q10.rmdup.narrowPeak_peak_61088	66	.	5.99023	9.06441	6.67006	75
chr9	25450545	25450728	SRR8284511_trimmed.fq.sort.sort.q10.rmdup.narrowPeak_peak_61089	88	.	6.9886	11.3264	8.87417	108
chr9	25483031	25483206	SRR8284511_trimmed.fq.sort.sort.q10.rmdup.narrowPeak_peak_61090	88	.	6.9886	11.3264	8.87417	61
chr9	25592128	25592451	SRR8284511_trimmed.fq.sort.sort.q10.rmdup.narrowPeak_peak_61091	994	.	27.4655	103.037	99.4163	174
chr9	25656013	25656459	SRR8284511_trimmed.fq.sort.sort.q10.rmdup.narrowPeak_peak_61092	1119	.	26.4953	115.833	111.994	171
chr9	25677023	25677222	SRR8284511_trimmed.fq.sort.sort.q10.rmdup.narrowPeak_peak_61093	36	.	4.49267	5.9373	3.65333	137
chr9	25684713	25685008	SRR8284511_trimmed.fq.sort.sort.q10.rmdup.narrowPeak_peak_61094	312	.	15.3374	34.062	31.2718	147
chr9	25693664	25693928	SRR8284511_trimmed.fq.sort.sort.q10.rmdup.narrowPeak_peak_61095	136	.	8.98534	16.1931	13.6442	125
chr9	25744238	25744485	SRR8284511_trimmed.fq.sort.sort.q10.rmdup.narrowPeak_peak_61096	359	.	16.9458	38.8004	35.9565	147
chr9	25809657	25809875	SRR8284511_trimmed.fq.sort.sort.q10.rmdup.narrowPeak_peak_61097	112	.	7.98697	13.7074	11.2044	88
chr9	26122146	26122294	SRR8284511_trimmed.fq.sort.sort.q10.rmdup.narrowPeak_peak_61098	66	.	5.99023	9.06441	6.67006	79
chr9	26760234	26760487	SRR8284511_trimmed.fq.sort.sort.q10.rmdup.narrowPeak_peak_61099	360	.	16.1551	38.8731	36.0283	145
chr9	26776179	26776535	SRR8284511_trimmed.fq.sort.sort.q10.rmdup.narrowPeak_peak_61100	568	.	19.2493	59.9386	56.8689	144
chr9	26806054	26806211	SRR8284511_trimmed.fq.sort.sort.q10.rmdup.narrowPeak_peak_61101	77	.	6.48941	10.1795	7.75508	102
chr9	26926998	26927156	SRR8284511_trimmed.fq.sort.sort.q10.rmdup.narrowPeak_peak_61102	77	.	6.48941	10.1795	7.75508	103
chr9	27006968	27007152	SRR8284511_trimmed.fq.sort.sort.q10.rmdup.narrowPeak_peak_61103	77	.	6.48941	10.1795	7.75508	97
chr9	27028962	27029273	SRR8284511_trimmed.fq.sort.sort.q10.rmdup.narrowPeak_peak_61104	77	.	6.28253	10.1862	7.76154	77
chr9	27030249	27030579	SRR8284511_trimmed.fq.sort.sort.q10.rmdup.narrowPeak_peak_61105	29	.	3.98583	5.15137	2.9108	105
chr9	27049535	27049782	SRR8284511_trimmed.fq.sort.sort.q10.rmdup.narrowPeak_peak_61106	241	.	12.1612	26.817	24.1149	119
chr9	27074725	27075077	SRR8284511_trimmed.fq.sort.sort.q10.rmdup.narrowPeak_peak_61107	510	.	17.0047	54.0614	51.054	168
chr9	27106158	27106560	SRR8284511_trimmed.fq.sort.sort.q10.rmdup.narrowPeak_peak_61108	1544	.	30.348	159.338	154.427	151
chr9	27126581	27126875	SRR8284511_trimmed.fq.sort.sort.q10.rmdup.narrowPeak_peak_61109	379	.	16.0125	40.7929	37.9268	147
chr9	27134434	27134945	SRR8284511_trimmed.fq.sort.sort.q10.rmdup.narrowPeak_peak_61110	1148	.	26.0288	118.727	114.833	147
chr9	27155677	27155915	SRR8284511_trimmed.fq.sort.sort.q10.rmdup.narrowPeak_peak_61111	66	.	5.99023	9.06441	6.67006	142
chr9	27176242	27176590	SRR8284511_trimmed.fq.sort.sort.q10.rmdup.narrowPeak_peak_61112	1099	.	25.1009	113.705	109.904	142
chr9	27251344	27251635	SRR8284511_trimmed.fq.sort.sort.q10.rmdup.narrowPeak_peak_61114	124	.	8.48616	14.9379	12.4114	114
chr9	27287446	27287907	SRR8284511_trimmed.fq.sort.sort.q10.rmdup.narrowPeak_peak_61115	746	.	21.8488	77.8934	74.6197	200
chr9	27317968	27318116	SRR8284511_trimmed.fq.sort.sort.q10.rmdup.narrowPeak_peak_61116	56	.	5.49104	7.98366	5.62208	58
chr9	27325873	27326301	SRR8284511_trimmed.fq.sort.sort.q10.rmdup.narrowPeak_peak_61117	967	.	25.1342	100.305	96.7269	254
chr9	27409919	27410209	SRR8284511_trimmed.fq.sort.sort.q10.rmdup.narrowPeak_peak_61118	792	.	16.2487	82.5885	79.2569	143
chr9	27413932	27414355	SRR8284511_trimmed.fq.sort.sort.q10.rmdup.narrowPeak_peak_61119	1037	.	19.0827	107.396	103.705	199
chr9	27520625	27520906	SRR8284511_trimmed.fq.sort.sort.q10.rmdup.narrowPeak_peak_61120	604	.	23.1812	63.5201	60.4116	144
chr9	27739302	27739706	SRR8284511_trimmed.fq.sort.sort.q10.rmdup.narrowPeak_peak_61121	748	.	22.9023	78.1326	74.8559	175
chr9	27751669	27751969	SRR8284511_trimmed.fq.sort.sort.q10.rmdup.narrowPeak_peak_61122	271	.	13.9772	29.865	27.1241	131
chr9	28071506	28071691	SRR8284511_trimmed.fq.sort.sort.q10.rmdup.narrowPeak_peak_61123	100	.	7.48779	12.503	10.0247	114
chr9	28171867	28172285	SRR8284511_trimmed.fq.sort.sort.q10.rmdup.narrowPeak_peak_61124	1078	.	25.4761	111.641	107.877	231
chr9	28192247	28192472	SRR8284511_trimmed.fq.sort.sort.q10.rmdup.narrowPeak_peak_61125	228	.	12.4796	25.5739	22.8869	90
chr9	28197682	28197960	SRR8284511_trimmed.fq.sort.sort.q10.rmdup.narrowPeak_peak_61126	825	.	24.0662	85.8817	82.5081	144
chr9	28247834	28248306	SRR8284511_trimmed.fq.sort.sort.q10.rmdup.narrowPeak_peak_61127	928	.	23.2657	96.354	92.8345	150
chr9	28261394	28261748	SRR8284511_trimmed.fq.sort.sort.q10.rmdup.narrowPeak_peak_61128	966	.	24.1728	100.184	96.6074	170
chr9	28338026	28338197	SRR8284511_trimmed.fq.sort.sort.q10.rmdup.narrowPeak_peak_61129	88	.	6.9886	11.3264	8.87417	95
chr9	28404295	28404525	SRR8284511_trimmed.fq.sort.sort.q10.rmdup.narrowPeak_peak_61130	528	.	11.6396	55.8704	52.8441	138
chr9	28405850	28406290	SRR8284511_trimmed.fq.sort.sort.q10.rmdup.narrowPeak_peak_61131	1592	.	24.4806	164.285	159.222	162
chr9	28481738	28481967	SRR8284511_trimmed.fq.sort.sort.q10.rmdup.narrowPeak_peak_61132	88	.	6.9886	11.3264	8.87417	124
chr9	28509955	28510114	SRR8284511_trimmed.fq.sort.sort.q10.rmdup.narrowPeak_peak_61133	56	.	5.49104	7.98366	5.62208	105
chr9	28534865	28535024	SRR8284511_trimmed.fq.sort.sort.q10.rmdup.narrowPeak_peak_61134	46	.	4.99186	6.94015	4.61497	56
chr9	28535089	28535275	SRR8284511_trimmed.fq.sort.sort.q10.rmdup.narrowPeak_peak_61135	66	.	5.99023	9.06441	6.67006	55
chr9	28643405	28643610	SRR8284511_trimmed.fq.sort.sort.q10.rmdup.narrowPeak_peak_61136	66	.	5.99023	9.06441	6.67006	65
chr9	28686992	28687202	SRR8284511_trimmed.fq.sort.sort.q10.rmdup.narrowPeak_peak_61137	149	.	9.48453	17.4716	14.9014	113
chr9	28748972	28749259	SRR8284511_trimmed.fq.sort.sort.q10.rmdup.narrowPeak_peak_61138	676	.	21.878	70.8345	67.6441	153
chr9	28778875	28779228	SRR8284511_trimmed.fq.sort.sort.q10.rmdup.narrowPeak_peak_61139	121	.	8.07754	14.7028	12.1847	173
chr9	28797979	28798130	SRR8284511_trimmed.fq.sort.sort.q10.rmdup.narrowPeak_peak_61140	77	.	6.48941	10.1795	7.75508	55
chr9	28937987	28938251	SRR8284511_trimmed.fq.sort.sort.q10.rmdup.narrowPeak_peak_61141	134	.	8.84086	15.9555	13.4141	131
chr9	29036568	29036926	SRR8284511_trimmed.fq.sort.sort.q10.rmdup.narrowPeak_peak_61142	230	.	11.8796	25.7411	23.052	167
chr9	29071963	29072145	SRR8284511_trimmed.fq.sort.sort.q10.rmdup.narrowPeak_peak_61143	46	.	4.99186	6.94015	4.61497	40
chr9	29113369	29113582	SRR8284511_trimmed.fq.sort.sort.q10.rmdup.narrowPeak_peak_61144	36	.	4.49267	5.9373	3.65333	90
chr9	29130310	29130582	SRR8284511_trimmed.fq.sort.sort.q10.rmdup.narrowPeak_peak_61145	235	.	12.1973	26.2748	23.5793	108
chr9	29201696	29202031	SRR8284511_trimmed.fq.sort.sort.q10.rmdup.narrowPeak_peak_61146	593	.	20.6125	62.4399	59.343	187
chr9	29236846	29237095	SRR8284511_trimmed.fq.sort.sort.q10.rmdup.narrowPeak_peak_61147	112	.	7.98697	13.7074	11.2044	118
chr9	29250863	29251143	SRR8284511_trimmed.fq.sort.sort.q10.rmdup.narrowPeak_peak_61148	570	.	19.3477	60.1215	57.05	137
chr9	29408046	29408279	SRR8284511_trimmed.fq.sort.sort.q10.rmdup.narrowPeak_peak_61149	321	.	8.34227	34.9036	32.1036	92
chr9	29409256	29409573	SRR8284511_trimmed.fq.sort.sort.q10.rmdup.narrowPeak_peak_61150	1068	.	17.9158	110.592	106.847	163
chr9	29411453	29411681	SRR8284511_trimmed.fq.sort.sort.q10.rmdup.narrowPeak_peak_61151	324	.	8.27238	35.2212	32.4176	108
chr9	29432306	29432519	SRR8284511_trimmed.fq.sort.sort.q10.rmdup.narrowPeak_peak_61152	354	.	14.9653	38.2523	35.4145	83
chr9	29458285	29458638	SRR8284511_trimmed.fq.sort.sort.q10.rmdup.narrowPeak_peak_61153	875	.	23.8404	91.0297	87.5861	123
chr9	29518355	29518562	SRR8284511_trimmed.fq.sort.sort.q10.rmdup.narrowPeak_peak_61154	271	.	13.6483	29.9373	27.1956	102
chr9	29585919	29586328	SRR8284511_trimmed.fq.sort.sort.q10.rmdup.narrowPeak_peak_61155	1107	.	28.2552	114.568	110.752	229
chr9	29643313	29643691	SRR8284511_trimmed.fq.sort.sort.q10.rmdup.narrowPeak_peak_61156	1061	.	25.1231	109.895	106.161	151
chr9	29650659	29651026	SRR8284511_trimmed.fq.sort.sort.q10.rmdup.narrowPeak_peak_61157	915	.	15.9217	95.0871	91.5862	187
chr9	29654906	29655225	SRR8284511_trimmed.fq.sort.sort.q10.rmdup.narrowPeak_peak_61158	1226	.	19.4274	126.7	122.644	161
chr9	29661495	29661949	SRR8284511_trimmed.fq.sort.sort.q10.rmdup.narrowPeak_peak_61159	1175	.	27.7126	121.46	117.512	169
chr9	29675956	29676197	SRR8284511_trimmed.fq.sort.sort.q10.rmdup.narrowPeak_peak_61160	46	.	4.99186	6.94015	4.61497	146
chr9	29751310	29751768	SRR8284511_trimmed.fq.sort.sort.q10.rmdup.narrowPeak_peak_61161	590	.	19.5391	62.1527	59.0591	258
chr9	29775527	29775812	SRR8284511_trimmed.fq.sort.sort.q10.rmdup.narrowPeak_peak_61162	227	.	12.3689	25.389	22.7053	128
chr9	29864864	29865221	SRR8284511_trimmed.fq.sort.sort.q10.rmdup.narrowPeak_peak_61163	382	.	15.342	41.0762	38.207	145
chr9	29881963	29882192	SRR8284511_trimmed.fq.sort.sort.q10.rmdup.narrowPeak_peak_61164	147	.	9.09587	17.3064	14.7419	129
chr9	30003704	30003989	SRR8284511_trimmed.fq.sort.sort.q10.rmdup.narrowPeak_peak_61165	668	.	21.4373	70.0113	66.8306	121
chr9	30107408	30107621	SRR8284511_trimmed.fq.sort.sort.q10.rmdup.narrowPeak_peak_61166	46	.	4.99186	6.94015	4.61497	93
chr9	30137960	30138345	SRR8284511_trimmed.fq.sort.sort.q10.rmdup.narrowPeak_peak_61167	831	.	22.5637	86.5704	83.1877	199
chr9	30189255	30189403	SRR8284511_trimmed.fq.sort.sort.q10.rmdup.narrowPeak_peak_61168	66	.	5.99023	9.06441	6.67006	120
chr9	30264828	30265230	SRR8284511_trimmed.fq.sort.sort.q10.rmdup.narrowPeak_peak_61169	1387	.	30.6227	143.214	138.769	170
chr9	30299828	30300363	SRR8284511_trimmed.fq.sort.sort.q10.rmdup.narrowPeak_peak_61170	871	.	22.2954	90.5713	87.1341	225
chr9	30315247	30315641	SRR8284511_trimmed.fq.sort.sort.q10.rmdup.narrowPeak_peak_61171	688	.	21.5746	72.03	68.8259	198
chr9	30422932	30423329	SRR8284511_trimmed.fq.sort.sort.q10.rmdup.narrowPeak_peak_61172	873	.	20.0321	90.7862	87.3463	199
chr9	30426840	30427045	SRR8284511_trimmed.fq.sort.sort.q10.rmdup.narrowPeak_peak_61173	307	.	9.69472	33.5416	30.7575	94
chr9	30430579	30430768	SRR8284511_trimmed.fq.sort.sort.q10.rmdup.narrowPeak_peak_61174	101	.	6.81096	12.6002	10.1205	76
chr9	30438497	30438879	SRR8284511_trimmed.fq.sort.sort.q10.rmdup.narrowPeak_peak_61175	807	.	24.1115	84.1091	80.7587	229
chr9	30448277	30448804	SRR8284511_trimmed.fq.sort.sort.q10.rmdup.narrowPeak_peak_61176	793	.	21.9857	82.6602	79.3277	311
chr9	30453789	30454029	SRR8284511_trimmed.fq.sort.sort.q10.rmdup.narrowPeak_peak_61177	211	.	11.4469	23.8508	21.1879	128
chr9	30480460	30480915	SRR8284511_trimmed.fq.sort.sort.q10.rmdup.narrowPeak_peak_61178	2119	.	29.1776	218.723	211.927	199
chr9	30546696	30546894	SRR8284511_trimmed.fq.sort.sort.q10.rmdup.narrowPeak_peak_61179	77	.	6.48941	10.1795	7.75508	137
chr9	30554989	30555211	SRR8284511_trimmed.fq.sort.sort.q10.rmdup.narrowPeak_peak_61180	184	.	10.4603	21.0998	18.4758	132
chr9	30558601	30558761	SRR8284511_trimmed.fq.sort.sort.q10.rmdup.narrowPeak_peak_61181	78	.	6.36711	10.3226	7.89566	72
chr9	30593490	30593638	SRR8284511_trimmed.fq.sort.sort.q10.rmdup.narrowPeak_peak_61182	46	.	4.99186	6.94015	4.61497	87
chr9	30920779	30921064	SRR8284511_trimmed.fq.sort.sort.q10.rmdup.narrowPeak_peak_61183	272	.	12.2132	30.0339	27.2912	143
chr9	30922406	30922631	SRR8284511_trimmed.fq.sort.sort.q10.rmdup.narrowPeak_peak_61184	45	.	4.42357	6.83434	4.52681	84
chr9	30926256	30926421	SRR8284511_trimmed.fq.sort.sort.q10.rmdup.narrowPeak_peak_61185	100	.	7.48779	12.503	10.0247	90
chr9	30936706	30937373	SRR8284511_trimmed.fq.sort.sort.q10.rmdup.narrowPeak_peak_61186	681	.	12.0528	71.3877	68.1913	131
chr9	30940373	30940667	SRR8284511_trimmed.fq.sort.sort.q10.rmdup.narrowPeak_peak_61187	905	.	14.1078	94.0325	90.5471	159
chr9	30953241	30953631	SRR8284511_trimmed.fq.sort.sort.q10.rmdup.narrowPeak_peak_61188	261	.	13.3639	28.8373	26.1095	185
chr9	30976367	30976835	SRR8284511_trimmed.fq.sort.sort.q10.rmdup.narrowPeak_peak_61189	274	.	12.2804	30.1529	27.4087	242
chr9	31082340	31082762	SRR8284511_trimmed.fq.sort.sort.q10.rmdup.narrowPeak_peak_61190	1041	.	18.3882	107.871	104.173	185
chr9	31086446	31086721	SRR8284511_trimmed.fq.sort.sort.q10.rmdup.narrowPeak_peak_61191	790	.	15.6219	82.3484	79.0199	135
chr9	31098222	31098508	SRR8284511_trimmed.fq.sort.sort.q10.rmdup.narrowPeak_peak_61192	234	.	12.4976	26.1839	23.4893	145
chr9	31150921	31151444	SRR8284511_trimmed.fq.sort.sort.q10.rmdup.narrowPeak_peak_61193	860	.	22.2044	89.4638	86.042	359
chr9	31159957	31160268	SRR8284511_trimmed.fq.sort.sort.q10.rmdup.narrowPeak_peak_61194	659	.	20.5365	69.1699	65.9986	127
chr9	31165413	31165855	SRR8284511_trimmed.fq.sort.sort.q10.rmdup.narrowPeak_peak_61195	203	.	10.6105	23.0129	20.3605	230
chr9	31179672	31179895	SRR8284511_trimmed.fq.sort.sort.q10.rmdup.narrowPeak_peak_61196	82	.	6.35163	10.6587	8.22604	91
chr9	31180016	31180174	SRR8284511_trimmed.fq.sort.sort.q10.rmdup.narrowPeak_peak_61197	52	.	5.04965	7.56498	5.22545	120
chr9	31233771	31234035	SRR8284511_trimmed.fq.sort.sort.q10.rmdup.narrowPeak_peak_61198	95	.	7.21015	12.0517	9.58751	120
chr9	31312570	31312718	SRR8284511_trimmed.fq.sort.sort.q10.rmdup.narrowPeak_peak_61199	35	.	4.42043	5.82446	3.56291	93
chr9	31317317	31317475	SRR8284511_trimmed.fq.sort.sort.q10.rmdup.narrowPeak_peak_61200	66	.	5.99023	9.06441	6.67006	78
chr9	31331996	31332202	SRR8284511_trimmed.fq.sort.sort.q10.rmdup.narrowPeak_peak_61201	161	.	9.98371	18.7723	16.1813	100
chr9	31348863	31349219	SRR8284511_trimmed.fq.sort.sort.q10.rmdup.narrowPeak_peak_61202	972	.	24.4645	100.808	97.2212	194
chr9	31384327	31384475	SRR8284511_trimmed.fq.sort.sort.q10.rmdup.narrowPeak_peak_61203	24	.	3.76506	4.62827	2.43206	99
chr9	31400524	31400879	SRR8284511_trimmed.fq.sort.sort.q10.rmdup.narrowPeak_peak_61204	790	.	14.8764	82.3843	79.0552	145
chr9	31405222	31405554	SRR8284511_trimmed.fq.sort.sort.q10.rmdup.narrowPeak_peak_61205	790	.	15.3722	82.3783	79.0493	189
chr9	31453403	31453648	SRR8284511_trimmed.fq.sort.sort.q10.rmdup.narrowPeak_peak_61206	187	.	10.9649	21.4075	18.7794	111
chr9	31493744	31493944	SRR8284511_trimmed.fq.sort.sort.q10.rmdup.narrowPeak_peak_61207	56	.	5.49104	7.98366	5.62208	140
chr9	31543357	31543736	SRR8284511_trimmed.fq.sort.sort.q10.rmdup.narrowPeak_peak_61208	1507	.	30.0738	155.536	150.737	199
chr9	31559461	31559905	SRR8284511_trimmed.fq.sort.sort.q10.rmdup.narrowPeak_peak_61209	1728	.	30.7892	178.354	172.871	181
chr9	31577021	31577368	SRR8284511_trimmed.fq.sort.sort.q10.rmdup.narrowPeak_peak_61210	290	.	14.0043	31.819	29.0548	211
chr9	31583012	31583160	SRR8284511_trimmed.fq.sort.sort.q10.rmdup.narrowPeak_peak_61211	46	.	4.99186	6.94015	4.61497	78
chr9	31610246	31610613	SRR8284511_trimmed.fq.sort.sort.q10.rmdup.narrowPeak_peak_61212	575	.	20.5479	60.628	57.5507	138
chr9	31659681	31659925	SRR8284511_trimmed.fq.sort.sort.q10.rmdup.narrowPeak_peak_61213	149	.	9.48453	17.4716	14.9014	124
chr9	31719390	31719797	SRR8284511_trimmed.fq.sort.sort.q10.rmdup.narrowPeak_peak_61214	217	.	11.7658	24.3831	21.712	94
chr9	31808825	31809166	SRR8284511_trimmed.fq.sort.sort.q10.rmdup.narrowPeak_peak_61215	376	.	16.295	40.5508	37.6874	146
chr9	31858503	31859026	SRR8284511_trimmed.fq.sort.sort.q10.rmdup.narrowPeak_peak_61216	692	.	20.9035	72.4943	69.2847	391
chr9	31912863	31913128	SRR8284511_trimmed.fq.sort.sort.q10.rmdup.narrowPeak_peak_61217	178	.	9.45966	20.4862	17.8705	136
chr9	31924795	31924984	SRR8284511_trimmed.fq.sort.sort.q10.rmdup.narrowPeak_peak_61218	106	.	5.44617	13.1828	10.6941	86
chr9	31925886	31926266	SRR8284511_trimmed.fq.sort.sort.q10.rmdup.narrowPeak_peak_61219	1483	.	27.8465	153.082	148.357	156
chr9	31942349	31942673	SRR8284511_trimmed.fq.sort.sort.q10.rmdup.narrowPeak_peak_61220	956	.	26.0385	99.2506	95.6878	177
chr9	31971768	31972220	SRR8284511_trimmed.fq.sort.sort.q10.rmdup.narrowPeak_peak_61221	906	.	24.8937	94.0925	90.6059	181
chr9	32088961	32089309	SRR8284511_trimmed.fq.sort.sort.q10.rmdup.narrowPeak_peak_61223	271	.	13.9772	29.865	27.1241	122
chr9	32127038	32127221	SRR8284511_trimmed.fq.sort.sort.q10.rmdup.narrowPeak_peak_61224	77	.	6.48941	10.1795	7.75508	71
chr9	32159084	32159474	SRR8284511_trimmed.fq.sort.sort.q10.rmdup.narrowPeak_peak_61225	1533	.	32.1083	158.188	153.311	168
chr9	32176248	32176527	SRR8284511_trimmed.fq.sort.sort.q10.rmdup.narrowPeak_peak_61226	229	.	12.1518	25.6063	22.9187	141
chr9	32186492	32186823	SRR8284511_trimmed.fq.sort.sort.q10.rmdup.narrowPeak_peak_61227	914	.	24.4044	94.9976	91.4983	169
chr9	32272044	32272360	SRR8284511_trimmed.fq.sort.sort.q10.rmdup.narrowPeak_peak_61228	871	.	24.0703	90.5583	87.1217	140
chr9	32350325	32350899	SRR8284511_trimmed.fq.sort.sort.q10.rmdup.narrowPeak_peak_61229	979	.	23.4848	101.505	97.9074	212
chr9	32388118	32388500	SRR8284511_trimmed.fq.sort.sort.q10.rmdup.narrowPeak_peak_61230	499	.	19.0144	52.9535	49.9577	193
chr9	32399595	32399743	SRR8284511_trimmed.fq.sort.sort.q10.rmdup.narrowPeak_peak_61231	36	.	4.49267	5.9373	3.65333	61
chr9	32405290	32405716	SRR8284511_trimmed.fq.sort.sort.q10.rmdup.narrowPeak_peak_61232	1250	.	26.2893	129.176	125.065	210
chr9	32445802	32446335	SRR8284511_trimmed.fq.sort.sort.q10.rmdup.narrowPeak_peak_61233	597	.	18.169	62.8168	59.716	142
chr9	32456132	32456421	SRR8284511_trimmed.fq.sort.sort.q10.rmdup.narrowPeak_peak_61234	129	.	8.01667	15.5117	12.9771	146
chr9	32456774	32456991	SRR8284511_trimmed.fq.sort.sort.q10.rmdup.narrowPeak_peak_61235	141	.	8.46774	16.7455	14.1891	89
chr9	32468904	32469138	SRR8284511_trimmed.fq.sort.sort.q10.rmdup.narrowPeak_peak_61236	46	.	4.99186	6.94015	4.61497	128
chr9	32493952	32494234	SRR8284511_trimmed.fq.sort.sort.q10.rmdup.narrowPeak_peak_61237	250	.	12.025	27.8139	25.0989	141
chr9	32541858	32542049	SRR8284511_trimmed.fq.sort.sort.q10.rmdup.narrowPeak_peak_61238	110	.	7.34574	13.4951	11.0012	76
chr9	32562453	32562624	SRR8284511_trimmed.fq.sort.sort.q10.rmdup.narrowPeak_peak_61239	136	.	8.97129	16.17	13.6255	36
chr9	32585410	32585667	SRR8284511_trimmed.fq.sort.sort.q10.rmdup.narrowPeak_peak_61240	358	.	10.0634	38.6591	35.8168	128
chr9	32589958	32590264	SRR8284511_trimmed.fq.sort.sort.q10.rmdup.narrowPeak_peak_61241	1311	.	18.4766	135.411	131.159	145
chr9	32591795	32592117	SRR8284511_trimmed.fq.sort.sort.q10.rmdup.narrowPeak_peak_61242	995	.	16.6561	103.132	99.51	154
chr9	32720476	32720721	SRR8284511_trimmed.fq.sort.sort.q10.rmdup.narrowPeak_peak_61243	238	.	11.6242	26.5107	23.8123	138
chr9	32726587	32726790	SRR8284511_trimmed.fq.sort.sort.q10.rmdup.narrowPeak_peak_61244	149	.	9.48453	17.4716	14.9014	104
chr9	32837390	32837538	SRR8284511_trimmed.fq.sort.sort.q10.rmdup.narrowPeak_peak_61245	56	.	5.49104	7.98366	5.62208	94
chr9	32940366	32940923	SRR8284511_trimmed.fq.sort.sort.q10.rmdup.narrowPeak_peak_61246	1010	.	18.7419	104.676	101.029	345
chr9	32951458	32951659	SRR8284511_trimmed.fq.sort.sort.q10.rmdup.narrowPeak_peak_61247	77	.	6.48941	10.1795	7.75508	78
chr9	32961212	32961364	SRR8284511_trimmed.fq.sort.sort.q10.rmdup.narrowPeak_peak_61248	66	.	5.99023	9.06441	6.67006	110
chr9	32986266	32986428	SRR8284511_trimmed.fq.sort.sort.q10.rmdup.narrowPeak_peak_61249	50	.	5.10583	7.37303	5.03798	122
chr9	33032554	33032821	SRR8284511_trimmed.fq.sort.sort.q10.rmdup.narrowPeak_peak_61250	174	.	10.4829	20.0941	17.4833	125
chr9	33080707	33081085	SRR8284511_trimmed.fq.sort.sort.q10.rmdup.narrowPeak_peak_61251	762	.	22.675	79.5099	76.2163	179
chr9	33095673	33096059	SRR8284511_trimmed.fq.sort.sort.q10.rmdup.narrowPeak_peak_61252	1277	.	28.3236	131.891	127.72	184
chr9	33246955	33247332	SRR8284511_trimmed.fq.sort.sort.q10.rmdup.narrowPeak_peak_61253	1423	.	30.3794	146.85	142.306	181
chr9	33260129	33260526	SRR8284511_trimmed.fq.sort.sort.q10.rmdup.narrowPeak_peak_61254	1011	.	24.5636	104.829	101.18	244
chr9	33326618	33326766	SRR8284511_trimmed.fq.sort.sort.q10.rmdup.narrowPeak_peak_61255	56	.	5.49104	7.98366	5.62208	79
chr9	33442346	33442498	SRR8284511_trimmed.fq.sort.sort.q10.rmdup.narrowPeak_peak_61256	66	.	5.99023	9.06441	6.67006	112
chr9	33769877	33770169	SRR8284511_trimmed.fq.sort.sort.q10.rmdup.narrowPeak_peak_61257	390	.	17.5355	41.931	39.0525	109
chr9	33856218	33856481	SRR8284511_trimmed.fq.sort.sort.q10.rmdup.narrowPeak_peak_61258	674	.	21.7662	70.6262	67.4385	138
chr9	34054440	34054779	SRR8284511_trimmed.fq.sort.sort.q10.rmdup.narrowPeak_peak_61259	693	.	23.3293	72.5985	69.3876	208
chr9	34220103	34220260	SRR8284511_trimmed.fq.sort.sort.q10.rmdup.narrowPeak_peak_61260	56	.	5.49104	7.98366	5.62208	59
chr9	34328800	34329025	SRR8284511_trimmed.fq.sort.sort.q10.rmdup.narrowPeak_peak_61261	161	.	9.98371	18.7723	16.1813	96
chr9	34469234	34469465	SRR8284511_trimmed.fq.sort.sort.q10.rmdup.narrowPeak_peak_61262	149	.	9.48453	17.4716	14.9014	112
chr9	34485674	34486115	SRR8284511_trimmed.fq.sort.sort.q10.rmdup.narrowPeak_peak_61263	717	.	19.1889	75.0126	71.7734	143
chr9	34498645	34499047	SRR8284511_trimmed.fq.sort.sort.q10.rmdup.narrowPeak_peak_61264	1037	.	25.3144	107.418	103.727	188
chr9	34649018	34649206	SRR8284511_trimmed.fq.sort.sort.q10.rmdup.narrowPeak_peak_61265	214	.	11.6042	24.1134	21.4471	83
chr9	34660636	34660930	SRR8284511_trimmed.fq.sort.sort.q10.rmdup.narrowPeak_peak_61266	671	.	22.0987	70.3589	67.174	123
chr9	34752798	34753154	SRR8284511_trimmed.fq.sort.sort.q10.rmdup.narrowPeak_peak_61267	1476	.	29.6182	152.359	147.657	204
chr9	34847590	34848230	SRR8284511_trimmed.fq.sort.sort.q10.rmdup.narrowPeak_peak_61268	763	.	21.4071	79.6847	76.3893	292
chr9	34857692	34857911	SRR8284511_trimmed.fq.sort.sort.q10.rmdup.narrowPeak_peak_61269	228	.	9.21732	25.5587	22.8731	106
chr9	34861780	34862108	SRR8284511_trimmed.fq.sort.sort.q10.rmdup.narrowPeak_peak_61270	604	.	17.7541	63.6074	60.4979	181
chr9	34954291	34954738	SRR8284511_trimmed.fq.sort.sort.q10.rmdup.narrowPeak_peak_61271	624	.	20.919	65.5694	62.4383	135
chr9	34983490	34983906	SRR8284511_trimmed.fq.sort.sort.q10.rmdup.narrowPeak_peak_61272	1217	.	29.2479	125.752	121.716	191
chr9	35016904	35017088	SRR8284511_trimmed.fq.sort.sort.q10.rmdup.narrowPeak_peak_61273	132	.	6.45624	15.7938	13.2551	83
chr9	35019404	35019744	SRR8284511_trimmed.fq.sort.sort.q10.rmdup.narrowPeak_peak_61274	1029	.	23.2613	106.614	102.936	203
chr9	35030893	35031049	SRR8284511_trimmed.fq.sort.sort.q10.rmdup.narrowPeak_peak_61275	56	.	5.49104	7.98366	5.62208	62
chr9	35114757	35114957	SRR8284511_trimmed.fq.sort.sort.q10.rmdup.narrowPeak_peak_61276	193	.	10.9775	21.9595	19.3225	106
chr9	35166271	35166528	SRR8284511_trimmed.fq.sort.sort.q10.rmdup.narrowPeak_peak_61277	605	.	19.4376	63.6425	60.5326	123
chr9	35185793	35186000	SRR8284511_trimmed.fq.sort.sort.q10.rmdup.narrowPeak_peak_61278	125	.	8.29799	15.0646	12.5363	110
chr9	35189595	35189746	SRR8284511_trimmed.fq.sort.sort.q10.rmdup.narrowPeak_peak_61279	88	.	6.9886	11.3264	8.87417	51
chr9	35199919	35200393	SRR8284511_trimmed.fq.sort.sort.q10.rmdup.narrowPeak_peak_61280	294	.	13.085	32.2188	29.4502	100
chr9	35239889	35240063	SRR8284511_trimmed.fq.sort.sort.q10.rmdup.narrowPeak_peak_61281	88	.	6.9886	11.3264	8.87417	81
chr9	35268007	35268195	SRR8284511_trimmed.fq.sort.sort.q10.rmdup.narrowPeak_peak_61282	46	.	4.99186	6.94015	4.61497	115
chr9	35271141	35271289	SRR8284511_trimmed.fq.sort.sort.q10.rmdup.narrowPeak_peak_61283	66	.	5.99023	9.06441	6.67006	18
chr9	35282382	35282877	SRR8284511_trimmed.fq.sort.sort.q10.rmdup.narrowPeak_peak_61284	1194	.	27.2237	123.388	119.401	228
chr9	35300200	35300456	SRR8284511_trimmed.fq.sort.sort.q10.rmdup.narrowPeak_peak_61285	308	.	8.64189	33.6185	30.8333	161
chr9	35405604	35405762	SRR8284511_trimmed.fq.sort.sort.q10.rmdup.narrowPeak_peak_61287	46	.	4.99186	6.94015	4.61497	63
chr9	35424588	35425130	SRR8284511_trimmed.fq.sort.sort.q10.rmdup.narrowPeak_peak_61288	267	.	12.2455	29.453	26.7178	400
chr9	35488413	35488567	SRR8284511_trimmed.fq.sort.sort.q10.rmdup.narrowPeak_peak_61289	56	.	5.49104	7.98366	5.62208	41
chr9	35524105	35524572	SRR8284511_trimmed.fq.sort.sort.q10.rmdup.narrowPeak_peak_61290	1130	.	26.5514	116.941	113.081	234
chr9	35529824	35530126	SRR8284511_trimmed.fq.sort.sort.q10.rmdup.narrowPeak_peak_61291	167	.	9.74314	19.3798	16.7811	105
chr9	35535049	35535455	SRR8284511_trimmed.fq.sort.sort.q10.rmdup.narrowPeak_peak_61292	1436	.	28.3392	148.216	143.634	215
chr9	35541516	35541882	SRR8284511_trimmed.fq.sort.sort.q10.rmdup.narrowPeak_peak_61293	1184	.	25.4913	122.371	118.405	151
chr9	35559336	35559571	SRR8284511_trimmed.fq.sort.sort.q10.rmdup.narrowPeak_peak_61294	36	.	4.49267	5.9373	3.65333	92
chr9	35569635	35569940	SRR8284511_trimmed.fq.sort.sort.q10.rmdup.narrowPeak_peak_61295	453	.	17.7221	48.3032	45.3564	162
chr9	35592893	35593275	SRR8284511_trimmed.fq.sort.sort.q10.rmdup.narrowPeak_peak_61296	380	.	15.6617	40.9117	38.0444	207
chr9	35614042	35614366	SRR8284511_trimmed.fq.sort.sort.q10.rmdup.narrowPeak_peak_61297	533	.	20.0417	56.3902	53.3584	144
chr9	35707323	35707692	SRR8284511_trimmed.fq.sort.sort.q10.rmdup.narrowPeak_peak_61298	658	.	24.8464	68.9971	65.8277	126
chr9	36687395	36687689	SRR8284511_trimmed.fq.sort.sort.q10.rmdup.narrowPeak_peak_61299	338	.	14.8711	36.6794	33.8592	147
chr9	36716665	36716915	SRR8284511_trimmed.fq.sort.sort.q10.rmdup.narrowPeak_peak_61300	210	.	11.7028	23.714	21.0528	124
chr9	36745051	36745199	SRR8284511_trimmed.fq.sort.sort.q10.rmdup.narrowPeak_peak_61301	39	.	4.54794	6.24334	3.95169	124
chr9	36746855	36747077	SRR8284511_trimmed.fq.sort.sort.q10.rmdup.narrowPeak_peak_61302	132	.	8.47004	15.801	13.2619	117
chr9	36764773	36764966	SRR8284511_trimmed.fq.sort.sort.q10.rmdup.narrowPeak_peak_61303	190	.	9.83805	21.6867	19.0531	110
chr9	36770146	36770394	SRR8284511_trimmed.fq.sort.sort.q10.rmdup.narrowPeak_peak_61304	116	.	7.768	14.1936	11.6833	137
chr9	36814586	36814789	SRR8284511_trimmed.fq.sort.sort.q10.rmdup.narrowPeak_peak_61305	112	.	7.98697	13.7074	11.2044	116
chr9	36817940	36818094	SRR8284511_trimmed.fq.sort.sort.q10.rmdup.narrowPeak_peak_61306	45	.	4.80853	6.90393	4.5945	84
chr9	36821230	36821489	SRR8284511_trimmed.fq.sort.sort.q10.rmdup.narrowPeak_peak_61307	121	.	8.07754	14.7028	12.1847	137
chr9	36823831	36824043	SRR8284511_trimmed.fq.sort.sort.q10.rmdup.narrowPeak_peak_61308	84	.	6.72948	10.9071	8.46992	77
chr9	36837040	36837209	SRR8284511_trimmed.fq.sort.sort.q10.rmdup.narrowPeak_peak_61309	77	.	6.48941	10.1795	7.75508	87
chr9	36876896	36877090	SRR8284511_trimmed.fq.sort.sort.q10.rmdup.narrowPeak_peak_61310	161	.	9.98371	18.7723	16.1813	77
chr9	36885275	36885626	SRR8284511_trimmed.fq.sort.sort.q10.rmdup.narrowPeak_peak_61311	727	.	19.6412	75.9895	72.7388	166
chr9	36890572	36890882	SRR8284511_trimmed.fq.sort.sort.q10.rmdup.narrowPeak_peak_61312	605	.	14.1328	63.6781	60.5678	129
chr9	36894974	36895367	SRR8284511_trimmed.fq.sort.sort.q10.rmdup.narrowPeak_peak_61313	739	.	16.6166	77.1873	73.9222	136
chr9	36916375	36916790	SRR8284511_trimmed.fq.sort.sort.q10.rmdup.narrowPeak_peak_61314	1498	.	28.8743	154.668	149.897	169
chr9	36930350	36930514	SRR8284511_trimmed.fq.sort.sort.q10.rmdup.narrowPeak_peak_61315	33	.	3.54862	5.55848	3.30557	105
chr9	36933548	36934027	SRR8284511_trimmed.fq.sort.sort.q10.rmdup.narrowPeak_peak_61316	829	.	20.3745	86.3186	82.9396	284
chr9	36941650	36941848	SRR8284511_trimmed.fq.sort.sort.q10.rmdup.narrowPeak_peak_61317	172	.	10.3143	19.8148	17.2103	123
chr9	36961963	36962159	SRR8284511_trimmed.fq.sort.sort.q10.rmdup.narrowPeak_peak_61318	77	.	5.20662	10.1352	7.72019	118
chr9	36965770	36966036	SRR8284511_trimmed.fq.sort.sort.q10.rmdup.narrowPeak_peak_61319	579	.	10.8296	60.9994	57.9183	138
chr9	36968818	36969110	SRR8284511_trimmed.fq.sort.sort.q10.rmdup.narrowPeak_peak_61320	1047	.	14.5279	108.469	104.76	143
chr9	36970712	36970956	SRR8284511_trimmed.fq.sort.sort.q10.rmdup.narrowPeak_peak_61321	464	.	8.87321	49.4124	46.4538	107
chr9	36973624	36973869	SRR8284511_trimmed.fq.sort.sort.q10.rmdup.narrowPeak_peak_61322	284	.	7.21315	31.2446	28.4878	116
chr9	36976681	36976962	SRR8284511_trimmed.fq.sort.sort.q10.rmdup.narrowPeak_peak_61323	165	.	7.86428	19.1235	16.5279	104
chr9	37035237	37035559	SRR8284511_trimmed.fq.sort.sort.q10.rmdup.narrowPeak_peak_61324	506	.	18.5048	53.6595	50.6562	190
chr9	37114368	37114890	SRR8284511_trimmed.fq.sort.sort.q10.rmdup.narrowPeak_peak_61325	166	.	9.32987	19.2059	16.6094	93
chr9	37125278	37125511	SRR8284511_trimmed.fq.sort.sort.q10.rmdup.narrowPeak_peak_61326	114	.	7.89083	13.9637	11.4568	109
chr9	37144365	37144697	SRR8284511_trimmed.fq.sort.sort.q10.rmdup.narrowPeak_peak_61327	157	.	7.49064	18.3822	15.7997	187
chr9	37147404	37147709	SRR8284511_trimmed.fq.sort.sort.q10.rmdup.narrowPeak_peak_61328	306	.	10.9752	33.3915	30.609	102
chr9	37166918	37167285	SRR8284511_trimmed.fq.sort.sort.q10.rmdup.narrowPeak_peak_61329	1088	.	27.3038	112.609	108.828	207
chr9	37177077	37177476	SRR8284511_trimmed.fq.sort.sort.q10.rmdup.narrowPeak_peak_61330	1097	.	24.1838	113.501	109.704	184
chr9	37183838	37184060	SRR8284511_trimmed.fq.sort.sort.q10.rmdup.narrowPeak_peak_61331	233	.	11.7096	26.0521	23.3592	116
chr9	37229962	37230340	SRR8284511_trimmed.fq.sort.sort.q10.rmdup.narrowPeak_peak_61332	1569	.	30.9851	161.931	156.941	169
chr9	37248740	37248953	SRR8284511_trimmed.fq.sort.sort.q10.rmdup.narrowPeak_peak_61333	135	.	8.9056	16.0619	13.519	110
chr9	37255687	37256238	SRR8284511_trimmed.fq.sort.sort.q10.rmdup.narrowPeak_peak_61334	1124	.	25.408	116.341	112.491	351
chr9	37329482	37329839	SRR8284511_trimmed.fq.sort.sort.q10.rmdup.narrowPeak_peak_61335	1158	.	27.8384	119.724	115.81	185
chr9	37368172	37368422	SRR8284511_trimmed.fq.sort.sort.q10.rmdup.narrowPeak_peak_61337	112	.	7.98697	13.7074	11.2044	116
chr9	37384278	37384470	SRR8284511_trimmed.fq.sort.sort.q10.rmdup.narrowPeak_peak_61338	95	.	7.15922	11.9691	9.50632	106
chr9	37388782	37389061	SRR8284511_trimmed.fq.sort.sort.q10.rmdup.narrowPeak_peak_61339	48	.	4.96928	7.15749	4.82744	193
chr9	37406424	37406805	SRR8284511_trimmed.fq.sort.sort.q10.rmdup.narrowPeak_peak_61340	1220	.	23.9021	126.139	122.094	150
chr9	37407911	37408153	SRR8284511_trimmed.fq.sort.sort.q10.rmdup.narrowPeak_peak_61341	164	.	6.70459	19.0032	16.4093	113
chr9	37420735	37421060	SRR8284511_trimmed.fq.sort.sort.q10.rmdup.narrowPeak_peak_61342	332	.	15.7503	36.0968	33.2832	180
chr9	37430554	37430925	SRR8284511_trimmed.fq.sort.sort.q10.rmdup.narrowPeak_peak_61343	1122	.	19.3935	116.133	112.288	193
chr9	37432110	37432322	SRR8284511_trimmed.fq.sort.sort.q10.rmdup.narrowPeak_peak_61344	205	.	6.76372	23.2485	20.593	92
chr9	37462752	37463034	SRR8284511_trimmed.fq.sort.sort.q10.rmdup.narrowPeak_peak_61345	829	.	21.1821	86.3475	82.9676	144
chr9	37504330	37504693	SRR8284511_trimmed.fq.sort.sort.q10.rmdup.narrowPeak_peak_61346	438	.	14.8456	46.7718	43.8411	216
chr9	37507499	37507702	SRR8284511_trimmed.fq.sort.sort.q10.rmdup.narrowPeak_peak_61347	82	.	5.52005	10.7223	8.28861	92
chr9	37512179	37512412	SRR8284511_trimmed.fq.sort.sort.q10.rmdup.narrowPeak_peak_61348	185	.	10.1626	21.1426	18.5182	105
chr9	37526555	37526761	SRR8284511_trimmed.fq.sort.sort.q10.rmdup.narrowPeak_peak_61349	141	.	6.69536	16.7402	14.184	92
chr9	37527095	37527301	SRR8284511_trimmed.fq.sort.sort.q10.rmdup.narrowPeak_peak_61350	141	.	6.69536	16.7402	14.184	89
chr9	37530146	37530344	SRR8284511_trimmed.fq.sort.sort.q10.rmdup.narrowPeak_peak_61351	131	.	6.41087	15.6976	13.1603	100
chr9	37530839	37531103	SRR8284511_trimmed.fq.sort.sort.q10.rmdup.narrowPeak_peak_61352	198	.	8.0166	22.4717	19.8282	138
chr9	37544664	37545123	SRR8284511_trimmed.fq.sort.sort.q10.rmdup.narrowPeak_peak_61353	907	.	20.3644	94.2336	90.7451	285
chr9	37547000	37547174	SRR8284511_trimmed.fq.sort.sort.q10.rmdup.narrowPeak_peak_61354	117	.	5.76283	14.2821	11.7705	72
chr9	37576825	37576988	SRR8284511_trimmed.fq.sort.sort.q10.rmdup.narrowPeak_peak_61355	36	.	4.49267	5.9373	3.65333	48
chr9	37616764	37617270	SRR8284511_trimmed.fq.sort.sort.q10.rmdup.narrowPeak_peak_61356	614	.	18.6236	64.5591	61.4394	261
chr9	37636262	37636702	SRR8284511_trimmed.fq.sort.sort.q10.rmdup.narrowPeak_peak_61357	1138	.	27.8552	117.754	113.878	272
chr9	37689957	37690356	SRR8284511_trimmed.fq.sort.sort.q10.rmdup.narrowPeak_peak_61358	1030	.	24.1342	106.731	103.052	186
chr9	37732457	37732651	SRR8284511_trimmed.fq.sort.sort.q10.rmdup.narrowPeak_peak_61359	100	.	7.48779	12.503	10.0247	84
chr9	37762492	37762841	SRR8284511_trimmed.fq.sort.sort.q10.rmdup.narrowPeak_peak_61360	77	.	6.48941	10.1795	7.75508	230
chr9	37932526	37932963	SRR8284511_trimmed.fq.sort.sort.q10.rmdup.narrowPeak_peak_61361	1176	.	29.6912	121.55	117.601	189
chr9	37998624	37998918	SRR8284511_trimmed.fq.sort.sort.q10.rmdup.narrowPeak_peak_61362	469	.	19.1105	49.9287	46.9646	146
chr9	38805786	38805946	SRR8284511_trimmed.fq.sort.sort.q10.rmdup.narrowPeak_peak_61363	77	.	6.48941	10.1795	7.75508	73
chr9	38954015	38954371	SRR8284511_trimmed.fq.sort.sort.q10.rmdup.narrowPeak_peak_61364	696	.	23.46	72.8336	69.6204	215
chr9	39509013	39509374	SRR8284511_trimmed.fq.sort.sort.q10.rmdup.narrowPeak_peak_61366	1156	.	28.2502	119.59	115.679	160
chr9	39603568	39603724	SRR8284511_trimmed.fq.sort.sort.q10.rmdup.narrowPeak_peak_61367	66	.	5.99023	9.06441	6.67006	33
chr9	39612021	39612315	SRR8284511_trimmed.fq.sort.sort.q10.rmdup.narrowPeak_peak_61368	734	.	24.6305	76.7509	73.4909	151
chr9	39983868	39984018	SRR8284511_trimmed.fq.sort.sort.q10.rmdup.narrowPeak_peak_61369	77	.	6.48941	10.1795	7.75508	75
chr9	40107752	40107900	SRR8284511_trimmed.fq.sort.sort.q10.rmdup.narrowPeak_peak_61370	36	.	4.49267	5.9373	3.65333	39
chr9	40191932	40192281	SRR8284511_trimmed.fq.sort.sort.q10.rmdup.narrowPeak_peak_61371	242	.	11.5456	26.9843	24.28	230
chr9	40192615	40192870	SRR8284511_trimmed.fq.sort.sort.q10.rmdup.narrowPeak_peak_61372	61	.	5.26791	8.53713	6.16423	126
chr9	40224411	40224594	SRR8284511_trimmed.fq.sort.sort.q10.rmdup.narrowPeak_peak_61373	68	.	4.76238	9.27712	6.87869	97
chr9	40228122	40228502	SRR8284511_trimmed.fq.sort.sort.q10.rmdup.narrowPeak_peak_61374	962	.	22.7206	99.7841	96.2135	135
chr9	40247729	40247891	SRR8284511_trimmed.fq.sort.sort.q10.rmdup.narrowPeak_peak_61375	100	.	7.48779	12.503	10.0247	73
chr9	40329427	40329577	SRR8284511_trimmed.fq.sort.sort.q10.rmdup.narrowPeak_peak_61376	77	.	4.08521	10.1565	7.74133	75
chr9	40330649	40330994	SRR8284511_trimmed.fq.sort.sort.q10.rmdup.narrowPeak_peak_61377	839	.	15.2284	87.3492	83.9562	203
chr9	40333683	40334102	SRR8284511_trimmed.fq.sort.sort.q10.rmdup.narrowPeak_peak_61378	864	.	15.527	89.868	86.4408	151
chr9	40350674	40351025	SRR8284511_trimmed.fq.sort.sort.q10.rmdup.narrowPeak_peak_61379	937	.	23.257	97.2662	93.7334	153
chr9	40376305	40376544	SRR8284511_trimmed.fq.sort.sort.q10.rmdup.narrowPeak_peak_61380	174	.	10.4829	20.0941	17.4833	114
chr9	40390755	40391152	SRR8284511_trimmed.fq.sort.sort.q10.rmdup.narrowPeak_peak_61381	141	.	7.86594	16.6752	14.1199	253
chr9	40391915	40392198	SRR8284511_trimmed.fq.sort.sort.q10.rmdup.narrowPeak_peak_61382	257	.	11.3433	28.4747	25.751	129
chr9	40415017	40415703	SRR8284511_trimmed.fq.sort.sort.q10.rmdup.narrowPeak_peak_61383	1091	.	19.4922	112.949	109.162	236
chr9	40416272	40416470	SRR8284511_trimmed.fq.sort.sort.q10.rmdup.narrowPeak_peak_61384	134	.	5.4978	15.9696	13.4281	82
chr9	40452199	40452464	SRR8284511_trimmed.fq.sort.sort.q10.rmdup.narrowPeak_peak_61385	216	.	11.0186	24.2837	21.6137	146
chr9	40479365	40479690	SRR8284511_trimmed.fq.sort.sort.q10.rmdup.narrowPeak_peak_61386	546	.	19.4025	57.7311	54.6848	164
chr9	40583631	40583944	SRR8284511_trimmed.fq.sort.sort.q10.rmdup.narrowPeak_peak_61387	653	.	21.097	68.4993	65.3354	140
chr9	40616409	40616760	SRR8284511_trimmed.fq.sort.sort.q10.rmdup.narrowPeak_peak_61388	1244	.	26.0252	128.542	124.446	153
chr9	40628141	40628481	SRR8284511_trimmed.fq.sort.sort.q10.rmdup.narrowPeak_peak_61389	893	.	22.9209	92.8316	89.3629	157
chr9	40635891	40636389	SRR8284511_trimmed.fq.sort.sort.q10.rmdup.narrowPeak_peak_61390	1567	.	29.2349	161.773	156.787	333
chr9	40647923	40648071	SRR8284511_trimmed.fq.sort.sort.q10.rmdup.narrowPeak_peak_61391	43	.	4.84121	6.70276	4.39893	22
chr9	40656445	40656599	SRR8284511_trimmed.fq.sort.sort.q10.rmdup.narrowPeak_peak_61392	64	.	5.85138	8.84208	6.46246	95
chr9	40710293	40710447	SRR8284511_trimmed.fq.sort.sort.q10.rmdup.narrowPeak_peak_61393	77	.	6.48941	10.1795	7.75508	100
chr9	40750250	40750593	SRR8284511_trimmed.fq.sort.sort.q10.rmdup.narrowPeak_peak_61394	971	.	21.1846	100.709	97.1244	195
chr9	40756325	40756678	SRR8284511_trimmed.fq.sort.sort.q10.rmdup.narrowPeak_peak_61395	1054	.	15.8742	109.164	105.444	206
chr9	40757410	40757614	SRR8284511_trimmed.fq.sort.sort.q10.rmdup.narrowPeak_peak_61396	190	.	5.96303	21.7202	19.0861	96
chr9	40757782	40758077	SRR8284511_trimmed.fq.sort.sort.q10.rmdup.narrowPeak_peak_61397	654	.	12.2216	68.5686	65.4042	164
chr9	40765012	40765236	SRR8284511_trimmed.fq.sort.sort.q10.rmdup.narrowPeak_peak_61398	88	.	6.9886	11.3264	8.87417	80
chr9	40775927	40776075	SRR8284511_trimmed.fq.sort.sort.q10.rmdup.narrowPeak_peak_61399	50	.	5.10583	7.37303	5.03798	48
chr9	40778172	40778380	SRR8284511_trimmed.fq.sort.sort.q10.rmdup.narrowPeak_peak_61400	100	.	7.2767	12.5497	10.0706	74
chr9	40786503	40786651	SRR8284511_trimmed.fq.sort.sort.q10.rmdup.narrowPeak_peak_61401	46	.	4.99186	6.94015	4.61497	120
chr9	40805264	40805646	SRR8284511_trimmed.fq.sort.sort.q10.rmdup.narrowPeak_peak_61402	685	.	12.5283	71.7012	68.5012	209
chr9	40806395	40806721	SRR8284511_trimmed.fq.sort.sort.q10.rmdup.narrowPeak_peak_61403	397	.	9.01689	42.592	39.7063	158
chr9	40811886	40812223	SRR8284511_trimmed.fq.sort.sort.q10.rmdup.narrowPeak_peak_61404	623	.	16.0677	65.4883	62.3582	131
chr9	40816983	40817166	SRR8284511_trimmed.fq.sort.sort.q10.rmdup.narrowPeak_peak_61405	42	.	4.41696	6.54847	4.24868	130
chr9	40824589	40824817	SRR8284511_trimmed.fq.sort.sort.q10.rmdup.narrowPeak_peak_61406	109	.	7.30164	13.4218	10.929	141
chr9	40834596	40834962	SRR8284511_trimmed.fq.sort.sort.q10.rmdup.narrowPeak_peak_61407	1549	.	24.6105	159.852	154.926	189
chr9	40836774	40836982	SRR8284511_trimmed.fq.sort.sort.q10.rmdup.narrowPeak_peak_61408	210	.	6.94582	23.7588	21.097	108
chr9	40872141	40872392	SRR8284511_trimmed.fq.sort.sort.q10.rmdup.narrowPeak_peak_61409	292	.	11.8727	31.9859	29.22	121
chr9	40916671	40916834	SRR8284511_trimmed.fq.sort.sort.q10.rmdup.narrowPeak_peak_61410	56	.	5.49104	7.98366	5.62208	54
chr9	40937480	40937802	SRR8284511_trimmed.fq.sort.sort.q10.rmdup.narrowPeak_peak_61411	654	.	22.5777	68.5772	65.4126	125
chr9	40948606	40948805	SRR8284511_trimmed.fq.sort.sort.q10.rmdup.narrowPeak_peak_61412	56	.	5.49104	7.98366	5.62208	132
chr9	40982520	40982840	SRR8284511_trimmed.fq.sort.sort.q10.rmdup.narrowPeak_peak_61413	1116	.	27.2397	115.455	111.622	152
chr9	40989883	40990219	SRR8284511_trimmed.fq.sort.sort.q10.rmdup.narrowPeak_peak_61414	826	.	22.7591	86.0564	82.6807	195
chr9	41028424	41028845	SRR8284511_trimmed.fq.sort.sort.q10.rmdup.narrowPeak_peak_61415	614	.	18.2025	64.5335	61.4141	233
chr9	41029949	41030137	SRR8284511_trimmed.fq.sort.sort.q10.rmdup.narrowPeak_peak_61416	56	.	4.56986	7.96808	5.6192	117
chr9	41044432	41044981	SRR8284511_trimmed.fq.sort.sort.q10.rmdup.narrowPeak_peak_61417	1360	.	28.0795	140.462	136.089	374
chr9	41182626	41182992	SRR8284511_trimmed.fq.sort.sort.q10.rmdup.narrowPeak_peak_61418	495	.	17.009	52.4925	49.5015	150
chr9	41191082	41191551	SRR8284511_trimmed.fq.sort.sort.q10.rmdup.narrowPeak_peak_61419	1870	.	31.8708	192.946	187.02	197
chr9	41207363	41207720	SRR8284511_trimmed.fq.sort.sort.q10.rmdup.narrowPeak_peak_61420	981	.	16.2419	101.731	98.1299	213
chr9	41207870	41208182	SRR8284511_trimmed.fq.sort.sort.q10.rmdup.narrowPeak_peak_61421	1247	.	19.0246	128.804	124.702	165
chr9	41228708	41229202	SRR8284511_trimmed.fq.sort.sort.q10.rmdup.narrowPeak_peak_61422	945	.	23.6225	98.0589	94.5145	172
chr9	41242386	41242730	SRR8284511_trimmed.fq.sort.sort.q10.rmdup.narrowPeak_peak_61423	470	.	17.7842	49.9785	47.0139	183
chr9	41251902	41252104	SRR8284511_trimmed.fq.sort.sort.q10.rmdup.narrowPeak_peak_61424	46	.	4.99186	6.94015	4.61497	128
chr9	41273552	41273793	SRR8284511_trimmed.fq.sort.sort.q10.rmdup.narrowPeak_peak_61425	149	.	9.48453	17.4716	14.9014	79
chr9	41461741	41462159	SRR8284511_trimmed.fq.sort.sort.q10.rmdup.narrowPeak_peak_61426	1250	.	28.0303	129.207	125.095	197
chr9	41474649	41474961	SRR8284511_trimmed.fq.sort.sort.q10.rmdup.narrowPeak_peak_61427	1747	.	33.2704	180.328	174.787	171
chr9	41579697	41580032	SRR8284511_trimmed.fq.sort.sort.q10.rmdup.narrowPeak_peak_61428	436	.	15.9128	46.5738	43.6452	139
chr9	41833436	41833709	SRR8284511_trimmed.fq.sort.sort.q10.rmdup.narrowPeak_peak_61429	526	.	18.732	55.6921	52.6676	144
chr9	41874402	41874705	SRR8284511_trimmed.fq.sort.sort.q10.rmdup.narrowPeak_peak_61430	589	.	18.1916	62.0395	58.9468	132
chr9	41877303	41877472	SRR8284511_trimmed.fq.sort.sort.q10.rmdup.narrowPeak_peak_61431	66	.	5.00353	9.07457	6.67984	82
chr9	41913444	41913617	SRR8284511_trimmed.fq.sort.sort.q10.rmdup.narrowPeak_peak_61432	88	.	6.9886	11.3264	8.87417	101
chr9	41950663	41951554	SRR8284511_trimmed.fq.sort.sort.q10.rmdup.narrowPeak_peak_61433	743	.	14.328	77.6356	74.3655	647
chr9	41953602	41953887	SRR8284511_trimmed.fq.sort.sort.q10.rmdup.narrowPeak_peak_61434	644	.	12.9771	67.5663	64.4129	137
chr9	41974240	41974593	SRR8284511_trimmed.fq.sort.sort.q10.rmdup.narrowPeak_peak_61435	1043	.	25.6175	108.07	104.369	206
chr9	41999627	42000111	SRR8284511_trimmed.fq.sort.sort.q10.rmdup.narrowPeak_peak_61436	1207	.	26.0808	124.74	120.724	297
chr9	42161091	42161324	SRR8284511_trimmed.fq.sort.sort.q10.rmdup.narrowPeak_peak_61437	132	.	8.71418	15.7474	13.2092	104
chr9	42165005	42165194	SRR8284511_trimmed.fq.sort.sort.q10.rmdup.narrowPeak_peak_61438	98	.	7.36739	12.3071	9.83845	106
chr9	42208519	42208789	SRR8284511_trimmed.fq.sort.sort.q10.rmdup.narrowPeak_peak_61439	384	.	17.1742	41.3195	38.4477	131
chr9	42219102	42219307	SRR8284511_trimmed.fq.sort.sort.q10.rmdup.narrowPeak_peak_61440	149	.	9.48453	17.4716	14.9014	107
chr9	42240768	42241140	SRR8284511_trimmed.fq.sort.sort.q10.rmdup.narrowPeak_peak_61441	1007	.	23.5386	104.44	100.797	150
chr9	42275312	42275697	SRR8284511_trimmed.fq.sort.sort.q10.rmdup.narrowPeak_peak_61442	578	.	20.2444	60.9262	57.8457	242
chr9	42311410	42311631	SRR8284511_trimmed.fq.sort.sort.q10.rmdup.narrowPeak_peak_61443	128	.	6.68807	15.3958	12.8629	113
chr9	42313992	42314367	SRR8284511_trimmed.fq.sort.sort.q10.rmdup.narrowPeak_peak_61444	649	.	17.5456	68.0652	64.9062	161
chr9	42317544	42317693	SRR8284511_trimmed.fq.sort.sort.q10.rmdup.narrowPeak_peak_61445	87	.	5.22367	11.2328	8.78951	91
chr9	42320664	42320953	SRR8284511_trimmed.fq.sort.sort.q10.rmdup.narrowPeak_peak_61446	210	.	9.13972	23.7315	21.0699	128
chr9	42325100	42325331	SRR8284511_trimmed.fq.sort.sort.q10.rmdup.narrowPeak_peak_61447	328	.	9.83323	35.6623	32.8538	125
chr9	42326676	42326978	SRR8284511_trimmed.fq.sort.sort.q10.rmdup.narrowPeak_peak_61448	848	.	20.0924	88.3006	84.8948	149
chr9	42388511	42388773	SRR8284511_trimmed.fq.sort.sort.q10.rmdup.narrowPeak_peak_61449	242	.	12.6192	26.9816	24.2774	117
chr9	42432275	42432515	SRR8284511_trimmed.fq.sort.sort.q10.rmdup.narrowPeak_peak_61450	165	.	9.88328	19.1015	16.5064	102
chr9	42466635	42466799	SRR8284511_trimmed.fq.sort.sort.q10.rmdup.narrowPeak_peak_61451	46	.	4.99186	6.94015	4.61497	52
chr9	42533362	42533510	SRR8284511_trimmed.fq.sort.sort.q10.rmdup.narrowPeak_peak_61452	56	.	5.49104	7.98366	5.62208	54
chr9	42550176	42550507	SRR8284511_trimmed.fq.sort.sort.q10.rmdup.narrowPeak_peak_61453	1429	.	32.6099	147.536	142.974	179
chr9	42573123	42573467	SRR8284511_trimmed.fq.sort.sort.q10.rmdup.narrowPeak_peak_61454	1021	.	25.485	105.852	102.186	192
chr9	42616451	42616725	SRR8284511_trimmed.fq.sort.sort.q10.rmdup.narrowPeak_peak_61455	331	.	15.2576	35.9506	33.1383	167
chr9	42688143	42688552	SRR8284511_trimmed.fq.sort.sort.q10.rmdup.narrowPeak_peak_61456	1425	.	28.7408	147.15	142.596	185
chr9	42720326	42720474	SRR8284511_trimmed.fq.sort.sort.q10.rmdup.narrowPeak_peak_61457	56	.	5.49104	7.98366	5.62208	81
chr9	42737135	42737319	SRR8284511_trimmed.fq.sort.sort.q10.rmdup.narrowPeak_peak_61458	56	.	5.49104	7.98366	5.62208	55
chr9	42747614	42747882	SRR8284511_trimmed.fq.sort.sort.q10.rmdup.narrowPeak_peak_61459	149	.	9.48453	17.4716	14.9014	120
chr9	42758709	42758935	SRR8284511_trimmed.fq.sort.sort.q10.rmdup.narrowPeak_peak_61460	161	.	9.98371	18.7723	16.1813	127
chr9	42788485	42788870	SRR8284511_trimmed.fq.sort.sort.q10.rmdup.narrowPeak_peak_61461	716	.	21.2334	74.9008	71.6628	185
chr9	42808417	42808705	SRR8284511_trimmed.fq.sort.sort.q10.rmdup.narrowPeak_peak_61462	390	.	17.5355	41.931	39.0525	152
chr9	42889444	42889660	SRR8284511_trimmed.fq.sort.sort.q10.rmdup.narrowPeak_peak_61463	129	.	8.53081	15.4465	12.9126	80
chr9	42920239	42920540	SRR8284511_trimmed.fq.sort.sort.q10.rmdup.narrowPeak_peak_61464	467	.	19.9052	49.7148	46.753	146
chr9	42943100	42943290	SRR8284511_trimmed.fq.sort.sort.q10.rmdup.narrowPeak_peak_61465	157	.	7.4611	18.3228	15.7411	100
chr9	42944802	42945071	SRR8284511_trimmed.fq.sort.sort.q10.rmdup.narrowPeak_peak_61466	895	.	22.5603	92.976	89.5057	137
chr9	42954285	42954500	SRR8284511_trimmed.fq.sort.sort.q10.rmdup.narrowPeak_peak_61467	136	.	8.98534	16.1931	13.6442	108
chr9	43000066	43000389	SRR8284511_trimmed.fq.sort.sort.q10.rmdup.narrowPeak_peak_61468	682	.	23.2116	71.4901	68.2924	199
chr9	43015909	43016123	SRR8284511_trimmed.fq.sort.sort.q10.rmdup.narrowPeak_peak_61469	285	.	14.4764	31.3265	28.5683	93
chr9	43107303	43107609	SRR8284511_trimmed.fq.sort.sort.q10.rmdup.narrowPeak_peak_61470	899	.	23.1987	93.4227	89.946	132
chr9	43114435	43114654	SRR8284511_trimmed.fq.sort.sort.q10.rmdup.narrowPeak_peak_61471	86	.	6.59979	11.062	8.62214	114
chr9	43116535	43116747	SRR8284511_trimmed.fq.sort.sort.q10.rmdup.narrowPeak_peak_61472	195	.	10.455	22.1863	19.5461	121
chr9	43122524	43122727	SRR8284511_trimmed.fq.sort.sort.q10.rmdup.narrowPeak_peak_61473	110	.	7.85855	13.4976	11.0034	98
chr9	43130761	43131017	SRR8284511_trimmed.fq.sort.sort.q10.rmdup.narrowPeak_peak_61474	435	.	18.0103	46.4833	43.5558	115
chr9	43141831	43142207	SRR8284511_trimmed.fq.sort.sort.q10.rmdup.narrowPeak_peak_61475	1509	.	28.4876	155.745	150.941	183
chr9	43178251	43178534	SRR8284511_trimmed.fq.sort.sort.q10.rmdup.narrowPeak_peak_61476	149	.	9.48453	17.4716	14.9014	136
chr9	43205398	43205647	SRR8284511_trimmed.fq.sort.sort.q10.rmdup.narrowPeak_peak_61477	130	.	8.59107	15.5454	13.0102	124
chr9	43211136	43211475	SRR8284511_trimmed.fq.sort.sort.q10.rmdup.narrowPeak_peak_61478	1085	.	26.2172	112.283	108.508	158
chr9	43221671	43222019	SRR8284511_trimmed.fq.sort.sort.q10.rmdup.narrowPeak_peak_61479	1336	.	24.3764	137.933	133.622	171
chr9	43222404	43222632	SRR8284511_trimmed.fq.sort.sort.q10.rmdup.narrowPeak_peak_61480	271	.	8.698	29.9262	27.1847	100
chr9	43228538	43228705	SRR8284511_trimmed.fq.sort.sort.q10.rmdup.narrowPeak_peak_61481	77	.	6.48941	10.1795	7.75508	98
chr9	43254452	43254773	SRR8284511_trimmed.fq.sort.sort.q10.rmdup.narrowPeak_peak_61482	147	.	9.40036	17.3328	14.7679	87
chr9	43262132	43262331	SRR8284511_trimmed.fq.sort.sort.q10.rmdup.narrowPeak_peak_61483	77	.	6.0847	10.2229	7.79762	94
chr9	43267430	43267706	SRR8284511_trimmed.fq.sort.sort.q10.rmdup.narrowPeak_peak_61484	309	.	11.773	33.7357	30.9494	140
chr9	43268756	43268904	SRR8284511_trimmed.fq.sort.sort.q10.rmdup.narrowPeak_peak_61485	54	.	4.65839	7.82111	5.47562	49
chr9	43284343	43284674	SRR8284511_trimmed.fq.sort.sort.q10.rmdup.narrowPeak_peak_61486	893	.	17.5698	92.8548	89.3857	141
chr9	43286970	43287302	SRR8284511_trimmed.fq.sort.sort.q10.rmdup.narrowPeak_peak_61487	722	.	15.1283	75.4843	72.2394	136
chr9	43296054	43296202	SRR8284511_trimmed.fq.sort.sort.q10.rmdup.narrowPeak_peak_61488	27	.	3.99349	4.97924	2.74418	56
chr9	43327795	43328112	SRR8284511_trimmed.fq.sort.sort.q10.rmdup.narrowPeak_peak_61489	691	.	20.369	72.3086	69.1011	143
chr9	43332850	43332998	SRR8284511_trimmed.fq.sort.sort.q10.rmdup.narrowPeak_peak_61490	34	.	4.04888	5.69867	3.44135	90
chr9	43339574	43339973	SRR8284511_trimmed.fq.sort.sort.q10.rmdup.narrowPeak_peak_61491	1004	.	25.5589	104.075	100.437	157
chr9	43374665	43374829	SRR8284511_trimmed.fq.sort.sort.q10.rmdup.narrowPeak_peak_61492	88	.	6.9886	11.3264	8.87417	109
chr9	43381062	43381272	SRR8284511_trimmed.fq.sort.sort.q10.rmdup.narrowPeak_peak_61493	242	.	12.9788	26.9881	24.2829	117
chr9	43394004	43394196	SRR8284511_trimmed.fq.sort.sort.q10.rmdup.narrowPeak_peak_61494	142	.	9.06835	16.786	14.229	79
chr9	43395316	43395486	SRR8284511_trimmed.fq.sort.sort.q10.rmdup.narrowPeak_peak_61495	152	.	9.41265	17.8293	15.2543	76
chr9	43450246	43450473	SRR8284511_trimmed.fq.sort.sort.q10.rmdup.narrowPeak_peak_61496	149	.	9.48453	17.4716	14.9014	113
chr9	43483973	43484294	SRR8284511_trimmed.fq.sort.sort.q10.rmdup.narrowPeak_peak_61497	188	.	10.9821	21.436	18.8057	118
chr9	43491386	43491739	SRR8284511_trimmed.fq.sort.sort.q10.rmdup.narrowPeak_peak_61498	933	.	23.9379	96.8554	93.3288	203
chr9	43552858	43553230	SRR8284511_trimmed.fq.sort.sort.q10.rmdup.narrowPeak_peak_61499	380	.	16.5045	40.9091	38.0419	109
chr9	43694325	43694588	SRR8284511_trimmed.fq.sort.sort.q10.rmdup.narrowPeak_peak_61500	358	.	16.0485	38.6922	35.8494	143
chr9	43698492	43698683	SRR8284511_trimmed.fq.sort.sort.q10.rmdup.narrowPeak_peak_61501	106	.	7.3836	13.1336	10.6457	121
chr9	43730728	43730990	SRR8284511_trimmed.fq.sort.sort.q10.rmdup.narrowPeak_peak_61502	583	.	19.593	61.4138	58.3284	125
chr9	43743339	43743807	SRR8284511_trimmed.fq.sort.sort.q10.rmdup.narrowPeak_peak_61503	731	.	21.0808	76.3625	73.1073	325
chr9	43778808	43778980	SRR8284511_trimmed.fq.sort.sort.q10.rmdup.narrowPeak_peak_61504	77	.	6.48941	10.1795	7.75508	45
chr9	43802044	43802347	SRR8284511_trimmed.fq.sort.sort.q10.rmdup.narrowPeak_peak_61505	721	.	24.3846	75.3964	72.1526	158
chr9	43827505	43828209	SRR8284511_trimmed.fq.sort.sort.q10.rmdup.narrowPeak_peak_61506	716	.	19.5292	74.8904	71.6525	347
chr9	43846078	43846402	SRR8284511_trimmed.fq.sort.sort.q10.rmdup.narrowPeak_peak_61507	1347	.	29.2514	139.099	134.76	177
chr9	43866920	43867120	SRR8284511_trimmed.fq.sort.sort.q10.rmdup.narrowPeak_peak_61508	88	.	6.9886	11.3264	8.87417	104
chr9	43880523	43880766	SRR8284511_trimmed.fq.sort.sort.q10.rmdup.narrowPeak_peak_61509	267	.	12.651	29.5187	26.7825	125
chr9	43908384	43908680	SRR8284511_trimmed.fq.sort.sort.q10.rmdup.narrowPeak_peak_61510	615	.	20.8934	64.6615	61.5406	110
chr9	43919994	43920450	SRR8284511_trimmed.fq.sort.sort.q10.rmdup.narrowPeak_peak_61511	973	.	18.3232	100.896	97.3083	310
chr9	43924878	43925121	SRR8284511_trimmed.fq.sort.sort.q10.rmdup.narrowPeak_peak_61512	632	.	14.2993	66.3549	63.2152	100
chr9	43934759	43934921	SRR8284511_trimmed.fq.sort.sort.q10.rmdup.narrowPeak_peak_61513	77	.	6.48941	10.1795	7.75508	103
chr9	43953216	43953410	SRR8284511_trimmed.fq.sort.sort.q10.rmdup.narrowPeak_peak_61514	66	.	5.99023	9.06441	6.67006	51
chr9	43972288	43972684	SRR8284511_trimmed.fq.sort.sort.q10.rmdup.narrowPeak_peak_61515	1132	.	26.206	117.163	113.298	206
chr9	43984518	43984997	SRR8284511_trimmed.fq.sort.sort.q10.rmdup.narrowPeak_peak_61516	1143	.	26.7088	118.275	114.389	311
chr9	44065276	44065495	SRR8284511_trimmed.fq.sort.sort.q10.rmdup.narrowPeak_peak_61517	285	.	11.4907	31.2617	28.5049	105
chr9	44066775	44067079	SRR8284511_trimmed.fq.sort.sort.q10.rmdup.narrowPeak_peak_61518	279	.	11.5518	30.7426	27.9917	179
chr9	44074464	44074733	SRR8284511_trimmed.fq.sort.sort.q10.rmdup.narrowPeak_peak_61519	266	.	9.66744	29.3759	26.6415	125
chr9	44076778	44077071	SRR8284511_trimmed.fq.sort.sort.q10.rmdup.narrowPeak_peak_61520	655	.	17.0956	68.6783	65.5125	145
chr9	44094145	44094447	SRR8284511_trimmed.fq.sort.sort.q10.rmdup.narrowPeak_peak_61521	781	.	23.2138	81.4634	78.1457	138
chr9	44100901	44101140	SRR8284511_trimmed.fq.sort.sort.q10.rmdup.narrowPeak_peak_61522	186	.	10.8846	21.2742	18.6477	115
chr9	44107950	44108180	SRR8284511_trimmed.fq.sort.sort.q10.rmdup.narrowPeak_peak_61523	342	.	9.68992	37.0704	34.2458	92
chr9	44109371	44109736	SRR8284511_trimmed.fq.sort.sort.q10.rmdup.narrowPeak_peak_61524	1196	.	21.9441	123.65	119.658	218
chr9	44116337	44116527	SRR8284511_trimmed.fq.sort.sort.q10.rmdup.narrowPeak_peak_61525	124	.	6.26144	14.9564	12.4296	128
chr9	44119047	44119404	SRR8284511_trimmed.fq.sort.sort.q10.rmdup.narrowPeak_peak_61526	788	.	19.3342	82.1895	78.8629	139
chr9	44124348	44124621	SRR8284511_trimmed.fq.sort.sort.q10.rmdup.narrowPeak_peak_61527	320	.	9.2991	34.8622	32.0625	176
chr9	44126022	44126346	SRR8284511_trimmed.fq.sort.sort.q10.rmdup.narrowPeak_peak_61528	1064	.	20.3491	110.143	106.406	177
chr9	44126450	44126638	SRR8284511_trimmed.fq.sort.sort.q10.rmdup.narrowPeak_peak_61529	62	.	4.04412	8.64445	6.26913	99
chr9	44144111	44144259	SRR8284511_trimmed.fq.sort.sort.q10.rmdup.narrowPeak_peak_61530	64	.	5.06201	8.84667	6.46691	67
chr9	44144493	44144641	SRR8284511_trimmed.fq.sort.sort.q10.rmdup.narrowPeak_peak_61531	65	.	5.10986	8.93051	6.5492	46
chr9	44147338	44147624	SRR8284511_trimmed.fq.sort.sort.q10.rmdup.narrowPeak_peak_61532	367	.	13.7328	39.5543	36.7018	140
chr9	44165268	44165416	SRR8284511_trimmed.fq.sort.sort.q10.rmdup.narrowPeak_peak_61533	27	.	3.99349	4.97924	2.74418	29
chr9	44172900	44173132	SRR8284511_trimmed.fq.sort.sort.q10.rmdup.narrowPeak_peak_61534	188	.	10.9821	21.436	18.8057	95
chr9	44178427	44178692	SRR8284511_trimmed.fq.sort.sort.q10.rmdup.narrowPeak_peak_61535	516	.	18.1514	54.6281	51.6147	139
chr9	44182386	44182560	SRR8284511_trimmed.fq.sort.sort.q10.rmdup.narrowPeak_peak_61536	79	.	5.75569	10.4057	7.97738	109
chr9	44239512	44239831	SRR8284511_trimmed.fq.sort.sort.q10.rmdup.narrowPeak_peak_61538	1220	.	23.9021	126.139	122.094	146
chr9	44240002	44240179	SRR8284511_trimmed.fq.sort.sort.q10.rmdup.narrowPeak_peak_61539	39	.	3.53901	6.23809	3.94678	118
chr9	44249565	44249803	SRR8284511_trimmed.fq.sort.sort.q10.rmdup.narrowPeak_peak_61540	453	.	17.7221	48.3032	45.3564	126
chr9	44268185	44268400	SRR8284511_trimmed.fq.sort.sort.q10.rmdup.narrowPeak_peak_61541	275	.	9.29529	30.2632	27.5177	110
chr9	44268474	44268683	SRR8284511_trimmed.fq.sort.sort.q10.rmdup.narrowPeak_peak_61542	69	.	4.5107	9.39562	6.99495	122
chr9	44269123	44269438	SRR8284511_trimmed.fq.sort.sort.q10.rmdup.narrowPeak_peak_61543	730	.	17.234	76.3257	73.071	176
chr9	44275816	44275991	SRR8284511_trimmed.fq.sort.sort.q10.rmdup.narrowPeak_peak_61544	66	.	5.99023	9.06441	6.67006	78
chr9	44292438	44292836	SRR8284511_trimmed.fq.sort.sort.q10.rmdup.narrowPeak_peak_61545	650	.	20.5078	68.2503	65.0893	225
chr9	44417962	44418252	SRR8284511_trimmed.fq.sort.sort.q10.rmdup.narrowPeak_peak_61557	326	.	12.655	35.442	32.636	145
chr9	44422471	44422671	SRR8284511_trimmed.fq.sort.sort.q10.rmdup.narrowPeak_peak_61558	147	.	7.92707	17.2691	14.7052	100
chr9	44429519	44429697	SRR8284511_trimmed.fq.sort.sort.q10.rmdup.narrowPeak_peak_61559	84	.	6.26468	10.8909	8.45409	77
chr9	44450467	44450718	SRR8284511_trimmed.fq.sort.sort.q10.rmdup.narrowPeak_peak_61560	676	.	15.419	70.8868	67.6958	136
chr9	44454132	44454472	SRR8284511_trimmed.fq.sort.sort.q10.rmdup.narrowPeak_peak_61561	585	.	13.9111	61.6149	58.527	199
chr9	44473254	44473490	SRR8284511_trimmed.fq.sort.sort.q10.rmdup.narrowPeak_peak_61562	301	.	8.98291	32.8858	30.1092	110
chr9	44476048	44476239	SRR8284511_trimmed.fq.sort.sort.q10.rmdup.narrowPeak_peak_61563	146	.	4.8463	17.2395	14.6759	98
chr9	44477822	44478122	SRR8284511_trimmed.fq.sort.sort.q10.rmdup.narrowPeak_peak_61564	509	.	9.02906	54.003	50.9964	123
chr9	44479036	44479186	SRR8284511_trimmed.fq.sort.sort.q10.rmdup.narrowPeak_peak_61565	85	.	3.81432	10.9882	8.54957	49
chr9	44479892	44480389	SRR8284511_trimmed.fq.sort.sort.q10.rmdup.narrowPeak_peak_61566	770	.	12.242	80.3203	77.017	352
chr9	44482577	44482789	SRR8284511_trimmed.fq.sort.sort.q10.rmdup.narrowPeak_peak_61567	206	.	6.05389	23.266	20.6104	95
chr9	44498612	44498793	SRR8284511_trimmed.fq.sort.sort.q10.rmdup.narrowPeak_peak_61568	135	.	5.8579	16.1043	13.5607	72
chr9	44502057	44502448	SRR8284511_trimmed.fq.sort.sort.q10.rmdup.narrowPeak_peak_61569	1422	.	24.1085	146.779	142.237	200
chr9	44510115	44510415	SRR8284511_trimmed.fq.sort.sort.q10.rmdup.narrowPeak_peak_61570	1248	.	26.6007	128.926	124.821	152
chr9	44583877	44584161	SRR8284511_trimmed.fq.sort.sort.q10.rmdup.narrowPeak_peak_61571	233	.	12.4093	26.0365	23.3438	102
chr9	44605881	44606072	SRR8284511_trimmed.fq.sort.sort.q10.rmdup.narrowPeak_peak_61572	52	.	5.21327	7.54285	5.20375	53
chr9	44618331	44618525	SRR8284511_trimmed.fq.sort.sort.q10.rmdup.narrowPeak_peak_61573	75	.	5.94201	9.98885	7.5767	85
chr9	44621825	44621997	SRR8284511_trimmed.fq.sort.sort.q10.rmdup.narrowPeak_peak_61574	37	.	4.25763	6.03208	3.74579	29
chr9	44632284	44632577	SRR8284511_trimmed.fq.sort.sort.q10.rmdup.narrowPeak_peak_61575	180	.	10.186	20.6429	18.0248	128
chr9	44652106	44652372	SRR8284511_trimmed.fq.sort.sort.q10.rmdup.narrowPeak_peak_61576	539	.	10.2606	57.0371	53.9981	126
chr9	44655126	44655460	SRR8284511_trimmed.fq.sort.sort.q10.rmdup.narrowPeak_peak_61577	776	.	12.77	80.9784	77.6671	146
chr9	44655697	44656035	SRR8284511_trimmed.fq.sort.sort.q10.rmdup.narrowPeak_peak_61578	860	.	13.6953	89.5119	86.0894	195
chr9	44678378	44678816	SRR8284511_trimmed.fq.sort.sort.q10.rmdup.narrowPeak_peak_61579	417	.	15.7079	44.6913	41.783	292
chr9	44685334	44685731	SRR8284511_trimmed.fq.sort.sort.q10.rmdup.narrowPeak_peak_61580	1454	.	29.096	150.065	145.428	145
chr9	44709661	44710119	SRR8284511_trimmed.fq.sort.sort.q10.rmdup.narrowPeak_peak_61581	694	.	21.0005	72.684	69.4722	137
chr9	44721547	44721695	SRR8284511_trimmed.fq.sort.sort.q10.rmdup.narrowPeak_peak_61582	36	.	4.49267	5.9373	3.65333	53
chr9	44734757	44734999	SRR8284511_trimmed.fq.sort.sort.q10.rmdup.narrowPeak_peak_61583	265	.	11.1252	29.3125	26.5791	122
chr9	44738428	44738612	SRR8284511_trimmed.fq.sort.sort.q10.rmdup.narrowPeak_peak_61584	75	.	5.10314	9.93819	7.5269	68
chr9	44740844	44741056	SRR8284511_trimmed.fq.sort.sort.q10.rmdup.narrowPeak_peak_61585	149	.	8.04505	17.4814	14.9111	92
chr9	44741576	44741730	SRR8284511_trimmed.fq.sort.sort.q10.rmdup.narrowPeak_peak_61586	54	.	4.83693	7.82045	5.47503	72
chr9	44754250	44754436	SRR8284511_trimmed.fq.sort.sort.q10.rmdup.narrowPeak_peak_61587	100	.	7.48779	12.503	10.0247	91
chr9	44771479	44771670	SRR8284511_trimmed.fq.sort.sort.q10.rmdup.narrowPeak_peak_61588	136	.	6.42261	16.1539	13.6098	97
chr9	44772627	44772948	SRR8284511_trimmed.fq.sort.sort.q10.rmdup.narrowPeak_peak_61589	1151	.	25.3171	119.044	115.143	184
chr9	44797058	44797230	SRR8284511_trimmed.fq.sort.sort.q10.rmdup.narrowPeak_peak_61590	46	.	4.99186	6.94015	4.61497	86
chr9	44836491	44836783	SRR8284511_trimmed.fq.sort.sort.q10.rmdup.narrowPeak_peak_61591	988	.	19.1723	102.473	98.8612	145
chr9	44841334	44841663	SRR8284511_trimmed.fq.sort.sort.q10.rmdup.narrowPeak_peak_61592	455	.	11.6125	48.4942	45.5453	135
chr9	44882618	44882868	SRR8284511_trimmed.fq.sort.sort.q10.rmdup.narrowPeak_peak_61593	157	.	8.2172	18.2887	15.7074	141
chr9	44900505	44900768	SRR8284511_trimmed.fq.sort.sort.q10.rmdup.narrowPeak_peak_61594	352	.	16.135	38.1316	35.2953	115
chr9	44908808	44908969	SRR8284511_trimmed.fq.sort.sort.q10.rmdup.narrowPeak_peak_61595	53	.	5.32533	7.72033	5.3769	93
chr9	44910782	44910983	SRR8284511_trimmed.fq.sort.sort.q10.rmdup.narrowPeak_peak_61596	52	.	5.2501	7.60113	5.26074	114
chr9	44916262	44916546	SRR8284511_trimmed.fq.sort.sort.q10.rmdup.narrowPeak_peak_61597	531	.	15.404	56.221	53.1909	147
chr9	44918844	44919129	SRR8284511_trimmed.fq.sort.sort.q10.rmdup.narrowPeak_peak_61598	156	.	6.9761	18.2513	15.6706	138
chr9	44921670	44921876	SRR8284511_trimmed.fq.sort.sort.q10.rmdup.narrowPeak_peak_61599	82	.	5.69476	10.6696	8.23681	71
chr9	44966812	44967165	SRR8284511_trimmed.fq.sort.sort.q10.rmdup.narrowPeak_peak_61600	1183	.	23.5058	122.267	118.303	204
chr9	44969546	44969758	SRR8284511_trimmed.fq.sort.sort.q10.rmdup.narrowPeak_peak_61601	262	.	8.76263	28.9875	26.258	97
chr9	45022806	45023176	SRR8284511_trimmed.fq.sort.sort.q10.rmdup.narrowPeak_peak_61602	1401	.	27.3201	144.667	140.183	176
chr9	45048524	45049048	SRR8284511_trimmed.fq.sort.sort.q10.rmdup.narrowPeak_peak_61603	1046	.	24.0128	108.353	104.645	193
chr9	45090896	45091091	SRR8284511_trimmed.fq.sort.sort.q10.rmdup.narrowPeak_peak_61604	112	.	7.98697	13.7074	11.2044	89
chr9	45119724	45119908	SRR8284511_trimmed.fq.sort.sort.q10.rmdup.narrowPeak_peak_61605	202	.	7.34498	22.9027	20.2518	75
chr9	45121800	45122141	SRR8284511_trimmed.fq.sort.sort.q10.rmdup.narrowPeak_peak_61606	985	.	20.0233	102.184	98.5762	160
chr9	45134008	45134301	SRR8284511_trimmed.fq.sort.sort.q10.rmdup.narrowPeak_peak_61607	769	.	21.6856	80.2518	76.9493	146
chr9	45145453	45145693	SRR8284511_trimmed.fq.sort.sort.q10.rmdup.narrowPeak_peak_61608	222	.	7.75374	24.9128	22.2353	97
chr9	45146082	45146576	SRR8284511_trimmed.fq.sort.sort.q10.rmdup.narrowPeak_peak_61609	1315	.	25.02	135.793	131.533	355
chr9	45221587	45222014	SRR8284511_trimmed.fq.sort.sort.q10.rmdup.narrowPeak_peak_61610	1430	.	28.9347	147.617	143.051	173
chr9	45299672	45300150	SRR8284511_trimmed.fq.sort.sort.q10.rmdup.narrowPeak_peak_61611	819	.	16.3511	85.277	81.911	141
chr9	45300374	45300734	SRR8284511_trimmed.fq.sort.sort.q10.rmdup.narrowPeak_peak_61612	690	.	14.519	72.2113	69.0047	183
chr9	45345523	45345790	SRR8284511_trimmed.fq.sort.sort.q10.rmdup.narrowPeak_peak_61613	299	.	14.1718	32.7599	29.985	131
chr9	45388605	45388959	SRR8284511_trimmed.fq.sort.sort.q10.rmdup.narrowPeak_peak_61614	1481	.	30.7161	152.864	148.147	189
chr9	45408356	45408656	SRR8284511_trimmed.fq.sort.sort.q10.rmdup.narrowPeak_peak_61615	730	.	13.0411	76.3008	73.0464	146
chr9	45411842	45412093	SRR8284511_trimmed.fq.sort.sort.q10.rmdup.narrowPeak_peak_61616	361	.	7.32896	38.985	36.1389	111
chr9	45412338	45412683	SRR8284511_trimmed.fq.sort.sort.q10.rmdup.narrowPeak_peak_61617	652	.	9.90325	68.4073	65.2446	144
chr9	45413812	45414026	SRR8284511_trimmed.fq.sort.sort.q10.rmdup.narrowPeak_peak_61618	309	.	6.86872	33.7765	30.9895	112
chr9	45415967	45416180	SRR8284511_trimmed.fq.sort.sort.q10.rmdup.narrowPeak_peak_61619	146	.	4.65569	17.2214	14.658	102
chr9	45417361	45417610	SRR8284511_trimmed.fq.sort.sort.q10.rmdup.narrowPeak_peak_61620	440	.	9.12454	46.9535	44.0208	127
chr9	45421267	45421540	SRR8284511_trimmed.fq.sort.sort.q10.rmdup.narrowPeak_peak_61621	380	.	11.4608	40.8826	38.0156	143
chr9	45589905	45590287	SRR8284511_trimmed.fq.sort.sort.q10.rmdup.narrowPeak_peak_61622	1458	.	30.1548	150.509	145.86	180
chr9	45682722	45682882	SRR8284511_trimmed.fq.sort.sort.q10.rmdup.narrowPeak_peak_61623	77	.	6.48941	10.1795	7.75508	112
chr9	45691816	45691965	SRR8284511_trimmed.fq.sort.sort.q10.rmdup.narrowPeak_peak_61624	46	.	4.99186	6.94015	4.61497	77
chr9	45740665	45740901	SRR8284511_trimmed.fq.sort.sort.q10.rmdup.narrowPeak_peak_61625	161	.	9.9681	18.7465	16.1588	116
chr9	45754682	45755104	SRR8284511_trimmed.fq.sort.sort.q10.rmdup.narrowPeak_peak_61626	1080	.	26.4738	111.851	108.084	213
chr9	45797340	45797542	SRR8284511_trimmed.fq.sort.sort.q10.rmdup.narrowPeak_peak_61627	101	.	6.5644	12.5929	10.1134	117
chr9	45798627	45798981	SRR8284511_trimmed.fq.sort.sort.q10.rmdup.narrowPeak_peak_61628	516	.	18.1514	54.6281	51.6147	137
chr9	45817064	45817222	SRR8284511_trimmed.fq.sort.sort.q10.rmdup.narrowPeak_peak_61629	66	.	5.99023	9.06441	6.67006	46
chr9	45823396	45823584	SRR8284511_trimmed.fq.sort.sort.q10.rmdup.narrowPeak_peak_61630	77	.	6.48941	10.1795	7.75508	82
chr9	45829135	45829549	SRR8284511_trimmed.fq.sort.sort.q10.rmdup.narrowPeak_peak_61631	1501	.	28.9667	154.899	150.12	209
chr9	45838339	45838588	SRR8284511_trimmed.fq.sort.sort.q10.rmdup.narrowPeak_peak_61632	405	.	18.441	43.4617	40.5665	144
chr9	45878012	45878306	SRR8284511_trimmed.fq.sort.sort.q10.rmdup.narrowPeak_peak_61633	268	.	13.4608	29.6225	26.8852	130
chr9	45881038	45881187	SRR8284511_trimmed.fq.sort.sort.q10.rmdup.narrowPeak_peak_61634	69	.	5.74807	9.32202	6.92272	69
chr9	45892570	45892839	SRR8284511_trimmed.fq.sort.sort.q10.rmdup.narrowPeak_peak_61635	112	.	7.98697	13.7074	11.2044	143
chr9	45911715	45912021	SRR8284511_trimmed.fq.sort.sort.q10.rmdup.narrowPeak_peak_61636	627	.	20.148	65.8457	62.7117	146
chr9	45936913	45937272	SRR8284511_trimmed.fq.sort.sort.q10.rmdup.narrowPeak_peak_61637	698	.	21.1972	73.0672	69.8508	228
chr9	45941563	45941730	SRR8284511_trimmed.fq.sort.sort.q10.rmdup.narrowPeak_peak_61638	76	.	5.58769	10.1137	7.69907	81
chr9	45957277	45957549	SRR8284511_trimmed.fq.sort.sort.q10.rmdup.narrowPeak_peak_61639	88	.	6.77629	11.3483	8.89567	126
chr9	45976931	45977182	SRR8284511_trimmed.fq.sort.sort.q10.rmdup.narrowPeak_peak_61640	145	.	7.58956	17.1321	14.5701	127
chr9	45981383	45981706	SRR8284511_trimmed.fq.sort.sort.q10.rmdup.narrowPeak_peak_61641	382	.	12.7905	41.1552	38.2851	143
chr9	45983680	45983919	SRR8284511_trimmed.fq.sort.sort.q10.rmdup.narrowPeak_peak_61642	113	.	6.5609	13.8496	11.3447	54
chr9	46003675	46004099	SRR8284511_trimmed.fq.sort.sort.q10.rmdup.narrowPeak_peak_61643	1256	.	26.9733	129.8	125.677	227
chr9	46012179	46012682	SRR8284511_trimmed.fq.sort.sort.q10.rmdup.narrowPeak_peak_61644	486	.	14.0089	51.6164	48.6345	394
chr9	46014439	46014702	SRR8284511_trimmed.fq.sort.sort.q10.rmdup.narrowPeak_peak_61645	371	.	11.9279	39.9745	37.1176	132
chr9	46072194	46072425	SRR8284511_trimmed.fq.sort.sort.q10.rmdup.narrowPeak_peak_61646	124	.	8.48616	14.9379	12.4114	103
chr9	46085297	46085469	SRR8284511_trimmed.fq.sort.sort.q10.rmdup.narrowPeak_peak_61647	100	.	7.48779	12.503	10.0247	87
chr9	46147513	46147675	SRR8284511_trimmed.fq.sort.sort.q10.rmdup.narrowPeak_peak_61648	88	.	6.9886	11.3264	8.87417	53
chr9	46185240	46185588	SRR8284511_trimmed.fq.sort.sort.q10.rmdup.narrowPeak_peak_61649	442	.	11.869	47.1707	44.236	158
chr9	46186327	46186738	SRR8284511_trimmed.fq.sort.sort.q10.rmdup.narrowPeak_peak_61650	559	.	13.7665	59.0448	55.9846	213
chr9	46191739	46191995	SRR8284511_trimmed.fq.sort.sort.q10.rmdup.narrowPeak_peak_61651	784	.	22.8811	81.7303	78.4094	124
chr9	46229839	46230260	SRR8284511_trimmed.fq.sort.sort.q10.rmdup.narrowPeak_peak_61652	995	.	23.8264	103.205	99.5813	181
chr9	46246807	46247134	SRR8284511_trimmed.fq.sort.sort.q10.rmdup.narrowPeak_peak_61653	1340	.	28.9329	138.374	134.053	159
chr9	46258007	46258257	SRR8284511_trimmed.fq.sort.sort.q10.rmdup.narrowPeak_peak_61654	315	.	14.3074	34.3332	31.5396	114
chr9	46272634	46273087	SRR8284511_trimmed.fq.sort.sort.q10.rmdup.narrowPeak_peak_61655	457	.	17.9311	48.6702	45.7194	309
chr9	46282464	46282850	SRR8284511_trimmed.fq.sort.sort.q10.rmdup.narrowPeak_peak_61656	1436	.	27.5256	148.211	143.628	217
chr9	46289050	46289215	SRR8284511_trimmed.fq.sort.sort.q10.rmdup.narrowPeak_peak_61657	52	.	5.21327	7.54285	5.20375	69
chr9	46296567	46296715	SRR8284511_trimmed.fq.sort.sort.q10.rmdup.narrowPeak_peak_61658	32	.	4.20639	5.49199	3.24109	44
chr9	46302092	46302463	SRR8284511_trimmed.fq.sort.sort.q10.rmdup.narrowPeak_peak_61659	1356	.	28.3319	140.044	135.681	210
chr9	46309163	46309478	SRR8284511_trimmed.fq.sort.sort.q10.rmdup.narrowPeak_peak_61660	1021	.	25.485	105.852	102.186	158
chr9	46314496	46315191	SRR8284511_trimmed.fq.sort.sort.q10.rmdup.narrowPeak_peak_61661	998	.	19.8413	103.451	99.8233	195
chr9	46318095	46318268	SRR8284511_trimmed.fq.sort.sort.q10.rmdup.narrowPeak_peak_61662	97	.	5.03993	12.2465	9.77893	108
chr9	46327773	46328024	SRR8284511_trimmed.fq.sort.sort.q10.rmdup.narrowPeak_peak_61663	311	.	10.9404	33.9461	31.1572	100
chr9	46329930	46330129	SRR8284511_trimmed.fq.sort.sort.q10.rmdup.narrowPeak_peak_61664	358	.	11.9581	38.7124	35.8695	92
chr9	46354022	46354378	SRR8284511_trimmed.fq.sort.sort.q10.rmdup.narrowPeak_peak_61665	1256	.	26.5589	129.819	125.694	192
chr9	46367025	46367227	SRR8284511_trimmed.fq.sort.sort.q10.rmdup.narrowPeak_peak_61666	54	.	5.40275	7.84321	5.49684	96
chr9	46368799	46368947	SRR8284511_trimmed.fq.sort.sort.q10.rmdup.narrowPeak_peak_61667	41	.	4.70633	6.49111	4.19307	59
chr9	46375563	46375790	SRR8284511_trimmed.fq.sort.sort.q10.rmdup.narrowPeak_peak_61668	172	.	8.50233	19.8322	17.2273	119
chr9	46378405	46378672	SRR8284511_trimmed.fq.sort.sort.q10.rmdup.narrowPeak_peak_61669	462	.	16.1207	49.25	46.2931	120
chr9	46386353	46386670	SRR8284511_trimmed.fq.sort.sort.q10.rmdup.narrowPeak_peak_61670	409	.	17.3732	43.8735	40.974	145
chr9	46392923	46393359	SRR8284511_trimmed.fq.sort.sort.q10.rmdup.narrowPeak_peak_61671	461	.	16.8421	49.0564	46.1015	165
chr9	46412997	46413145	SRR8284511_trimmed.fq.sort.sort.q10.rmdup.narrowPeak_peak_61672	36	.	4.49267	5.9373	3.65333	51
chr9	46433845	46434022	SRR8284511_trimmed.fq.sort.sort.q10.rmdup.narrowPeak_peak_61673	89	.	6.8219	11.4223	8.96851	104
chr9	46442680	46442887	SRR8284511_trimmed.fq.sort.sort.q10.rmdup.narrowPeak_peak_61674	83	.	6.43225	10.7899	8.35485	95
chr9	46483101	46483327	SRR8284511_trimmed.fq.sort.sort.q10.rmdup.narrowPeak_peak_61675	218	.	11.8483	24.5207	21.848	109
chr9	46511391	46511609	SRR8284511_trimmed.fq.sort.sort.q10.rmdup.narrowPeak_peak_61676	149	.	9.48453	17.4716	14.9014	104
chr9	46562874	46563135	SRR8284511_trimmed.fq.sort.sort.q10.rmdup.narrowPeak_peak_61677	242	.	12.9788	26.9881	24.2829	140
chr9	46602170	46602401	SRR8284511_trimmed.fq.sort.sort.q10.rmdup.narrowPeak_peak_61678	437	.	18.1253	46.6809	43.7512	114
chr9	46611560	46611823	SRR8284511_trimmed.fq.sort.sort.q10.rmdup.narrowPeak_peak_61679	149	.	9.48453	17.4716	14.9014	134
chr9	46634013	46634320	SRR8284511_trimmed.fq.sort.sort.q10.rmdup.narrowPeak_peak_61680	749	.	22.4618	78.1926	74.9152	131
chr9	46735571	46736099	SRR8284511_trimmed.fq.sort.sort.q10.rmdup.narrowPeak_peak_61681	1009	.	20.9265	104.551	100.906	170
chr9	46776801	46776969	SRR8284511_trimmed.fq.sort.sort.q10.rmdup.narrowPeak_peak_61682	66	.	5.99023	9.06441	6.67006	63
chr9	46814917	46815389	SRR8284511_trimmed.fq.sort.sort.q10.rmdup.narrowPeak_peak_61683	1317	.	27.4827	136.009	131.745	267
chr9	46853855	46854092	SRR8284511_trimmed.fq.sort.sort.q10.rmdup.narrowPeak_peak_61684	190	.	10.8245	21.7055	19.0714	111
chr9	46857888	46858138	SRR8284511_trimmed.fq.sort.sort.q10.rmdup.narrowPeak_peak_61685	81	.	6.54328	10.6067	8.17484	126
chr9	46865949	46866251	SRR8284511_trimmed.fq.sort.sort.q10.rmdup.narrowPeak_peak_61686	149	.	9.48453	17.4716	14.9014	203
chr9	46913447	46913595	SRR8284511_trimmed.fq.sort.sort.q10.rmdup.narrowPeak_peak_61687	46	.	4.99186	6.94015	4.61497	47
chr9	46920109	46920419	SRR8284511_trimmed.fq.sort.sort.q10.rmdup.narrowPeak_peak_61688	241	.	12.5325	26.8365	24.1339	140
chr9	46922729	46922908	SRR8284511_trimmed.fq.sort.sort.q10.rmdup.narrowPeak_peak_61689	70	.	6.03416	9.44785	7.04612	87
chr9	47043915	47044107	SRR8284511_trimmed.fq.sort.sort.q10.rmdup.narrowPeak_peak_61690	105	.	7.08885	13.067	10.58	117
chr9	47054621	47054892	SRR8284511_trimmed.fq.sort.sort.q10.rmdup.narrowPeak_peak_61691	250	.	12.7342	27.7816	25.067	139
chr9	47081555	47081715	SRR8284511_trimmed.fq.sort.sort.q10.rmdup.narrowPeak_peak_61692	66	.	5.99023	9.06441	6.67006	89
chr9	47126338	47126618	SRR8284511_trimmed.fq.sort.sort.q10.rmdup.narrowPeak_peak_61693	603	.	23.6725	63.5021	60.3937	136
chr9	47133189	47133446	SRR8284511_trimmed.fq.sort.sort.q10.rmdup.narrowPeak_peak_61694	256	.	13.478	28.4187	25.6956	121
chr9	47226563	47226802	SRR8284511_trimmed.fq.sort.sort.q10.rmdup.narrowPeak_peak_61695	180	.	10.5002	20.6364	18.0186	112
chr9	47251209	47251517	SRR8284511_trimmed.fq.sort.sort.q10.rmdup.narrowPeak_peak_61696	301	.	14.2653	32.9181	30.1409	134
chr9	47288936	47289170	SRR8284511_trimmed.fq.sort.sort.q10.rmdup.narrowPeak_peak_61697	233	.	12.4093	26.0365	23.3438	107
chr9	47304648	47304810	SRR8284511_trimmed.fq.sort.sort.q10.rmdup.narrowPeak_peak_61698	56	.	5.49104	7.98366	5.62208	36
chr9	47338245	47338608	SRR8284511_trimmed.fq.sort.sort.q10.rmdup.narrowPeak_peak_61699	444	.	16.7492	47.344	44.4072	191
chr9	47367245	47367487	SRR8284511_trimmed.fq.sort.sort.q10.rmdup.narrowPeak_peak_61700	88	.	6.9886	11.3264	8.87417	95
chr9	47440181	47440428	SRR8284511_trimmed.fq.sort.sort.q10.rmdup.narrowPeak_peak_61701	149	.	9.48453	17.4716	14.9014	75
chr9	47454231	47454455	SRR8284511_trimmed.fq.sort.sort.q10.rmdup.narrowPeak_peak_61702	201	.	11.4813	22.7972	20.1473	98
chr9	47524619	47524818	SRR8284511_trimmed.fq.sort.sort.q10.rmdup.narrowPeak_peak_61703	178	.	9.12281	20.4319	17.8165	111
chr9	47529555	47529937	SRR8284511_trimmed.fq.sort.sort.q10.rmdup.narrowPeak_peak_61704	576	.	17.129	60.6866	57.6086	218
chr9	47587900	47588169	SRR8284511_trimmed.fq.sort.sort.q10.rmdup.narrowPeak_peak_61705	634	.	20.5498	66.6055	63.4626	134
chr9	47677056	47677329	SRR8284511_trimmed.fq.sort.sort.q10.rmdup.narrowPeak_peak_61706	161	.	9.98371	18.7723	16.1813	136
chr9	47699062	47699440	SRR8284511_trimmed.fq.sort.sort.q10.rmdup.narrowPeak_peak_61707	1520	.	29.3708	156.938	152.097	210
chr9	47708352	47708855	SRR8284511_trimmed.fq.sort.sort.q10.rmdup.narrowPeak_peak_61708	1270	.	25.9227	131.244	127.087	162
chr9	47717056	47717204	SRR8284511_trimmed.fq.sort.sort.q10.rmdup.narrowPeak_peak_61709	66	.	5.99023	9.06441	6.67006	81
chr9	47856202	47856748	SRR8284511_trimmed.fq.sort.sort.q10.rmdup.narrowPeak_peak_61710	785	.	21.1864	81.8986	78.5757	242
chr9	47891797	47892038	SRR8284511_trimmed.fq.sort.sort.q10.rmdup.narrowPeak_peak_61711	201	.	11.4813	22.7972	20.1473	108
chr9	47906636	47906801	SRR8284511_trimmed.fq.sort.sort.q10.rmdup.narrowPeak_peak_61712	73	.	6.20466	9.72133	7.31441	79
chr9	47907575	47907775	SRR8284511_trimmed.fq.sort.sort.q10.rmdup.narrowPeak_peak_61713	85	.	6.77769	10.985	8.54641	77
chr9	47935297	47935653	SRR8284511_trimmed.fq.sort.sort.q10.rmdup.narrowPeak_peak_61714	626	.	21.0294	65.7722	62.6389	210
chr9	47941991	47942169	SRR8284511_trimmed.fq.sort.sort.q10.rmdup.narrowPeak_peak_61715	66	.	5.99023	9.06441	6.67006	88
chr9	48106497	48106652	SRR8284511_trimmed.fq.sort.sort.q10.rmdup.narrowPeak_peak_61716	56	.	5.49104	7.98366	5.62208	62
chr9	48110827	48111005	SRR8284511_trimmed.fq.sort.sort.q10.rmdup.narrowPeak_peak_61717	62	.	5.72738	8.64409	6.26878	96
chr9	48126887	48127129	SRR8284511_trimmed.fq.sort.sort.q10.rmdup.narrowPeak_peak_61718	136	.	8.98534	16.1931	13.6442	106
chr9	48133888	48134122	SRR8284511_trimmed.fq.sort.sort.q10.rmdup.narrowPeak_peak_61719	228	.	12.4601	25.5413	22.8559	106
chr9	48161762	48162057	SRR8284511_trimmed.fq.sort.sort.q10.rmdup.narrowPeak_peak_61720	442	.	17.9826	47.2056	44.2703	152
chr9	48176832	48177122	SRR8284511_trimmed.fq.sort.sort.q10.rmdup.narrowPeak_peak_61721	492	.	18.1347	52.1912	49.2032	146
chr9	48185793	48185945	SRR8284511_trimmed.fq.sort.sort.q10.rmdup.narrowPeak_peak_61722	56	.	5.49104	7.98366	5.62208	102
chr9	48238207	48238531	SRR8284511_trimmed.fq.sort.sort.q10.rmdup.narrowPeak_peak_61723	524	.	18.6327	55.511	52.4883	146
chr9	48258040	48258383	SRR8284511_trimmed.fq.sort.sort.q10.rmdup.narrowPeak_peak_61724	1277	.	30.2375	131.961	127.788	189
chr9	48266600	48267002	SRR8284511_trimmed.fq.sort.sort.q10.rmdup.narrowPeak_peak_61725	1167	.	26.0467	120.73	116.797	230
chr9	48304992	48305170	SRR8284511_trimmed.fq.sort.sort.q10.rmdup.narrowPeak_peak_61726	36	.	4.49267	5.9373	3.65333	86
chr9	48309156	48309361	SRR8284511_trimmed.fq.sort.sort.q10.rmdup.narrowPeak_peak_61727	66	.	5.99023	9.06441	6.67006	133
chr9	48338035	48338233	SRR8284511_trimmed.fq.sort.sort.q10.rmdup.narrowPeak_peak_61728	66	.	5.99023	9.06441	6.67006	107
chr9	48354857	48355167	SRR8284511_trimmed.fq.sort.sort.q10.rmdup.narrowPeak_peak_61729	1171	.	27.9983	121.07	117.13	157
chr9	48360905	48361057	SRR8284511_trimmed.fq.sort.sort.q10.rmdup.narrowPeak_peak_61730	74	.	6.29357	9.86415	7.45441	90
chr9	48396509	48396657	SRR8284511_trimmed.fq.sort.sort.q10.rmdup.narrowPeak_peak_61731	36	.	4.49267	5.9373	3.65333	102
chr9	48447939	48448344	SRR8284511_trimmed.fq.sort.sort.q10.rmdup.narrowPeak_peak_61732	733	.	20.3343	76.5888	73.3306	134
chr9	48458935	48459272	SRR8284511_trimmed.fq.sort.sort.q10.rmdup.narrowPeak_peak_61733	585	.	19.6932	61.6002	58.5125	195
chr9	48465737	48465982	SRR8284511_trimmed.fq.sort.sort.q10.rmdup.narrowPeak_peak_61734	254	.	8.89139	28.1901	25.4706	134
chr9	48466831	48467224	SRR8284511_trimmed.fq.sort.sort.q10.rmdup.narrowPeak_peak_61735	938	.	20.1932	97.3389	93.8053	156
chr9	48473875	48474056	SRR8284511_trimmed.fq.sort.sort.q10.rmdup.narrowPeak_peak_61736	100	.	7.48779	12.503	10.0247	90
chr9	48533964	48534112	SRR8284511_trimmed.fq.sort.sort.q10.rmdup.narrowPeak_peak_61737	27	.	3.99349	4.97924	2.74418	38
chr9	48540092	48540378	SRR8284511_trimmed.fq.sort.sort.q10.rmdup.narrowPeak_peak_61738	413	.	16.7357	44.2756	41.3715	167
chr9	48559794	48560317	SRR8284511_trimmed.fq.sort.sort.q10.rmdup.narrowPeak_peak_61739	1203	.	27.64	124.311	120.305	204
chr9	48586336	48586765	SRR8284511_trimmed.fq.sort.sort.q10.rmdup.narrowPeak_peak_61740	1044	.	24.7727	108.158	104.454	199
chr9	48593961	48594359	SRR8284511_trimmed.fq.sort.sort.q10.rmdup.narrowPeak_peak_61741	88	.	6.9886	11.3264	8.87417	86
chr9	48605795	48606007	SRR8284511_trimmed.fq.sort.sort.q10.rmdup.narrowPeak_peak_61742	104	.	7.53012	12.9623	10.477	91
chr9	48618709	48619046	SRR8284511_trimmed.fq.sort.sort.q10.rmdup.narrowPeak_peak_61743	930	.	24.6949	96.5395	93.0175	171
chr9	48644456	48644659	SRR8284511_trimmed.fq.sort.sort.q10.rmdup.narrowPeak_peak_61744	178	.	5.80849	20.4151	17.8003	91
chr9	48645373	48645645	SRR8284511_trimmed.fq.sort.sort.q10.rmdup.narrowPeak_peak_61745	410	.	9.24699	43.9291	41.0291	137
chr9	48646215	48646580	SRR8284511_trimmed.fq.sort.sort.q10.rmdup.narrowPeak_peak_61746	1585	.	22.5426	163.547	158.507	176
chr9	48659303	48659543	SRR8284511_trimmed.fq.sort.sort.q10.rmdup.narrowPeak_peak_61747	185	.	10.5311	21.2177	18.5923	104
chr9	48679028	48679188	SRR8284511_trimmed.fq.sort.sort.q10.rmdup.narrowPeak_peak_61748	72	.	6.16114	9.65148	7.24608	44
chr9	48695877	48696053	SRR8284511_trimmed.fq.sort.sort.q10.rmdup.narrowPeak_peak_61749	85	.	6.77769	10.985	8.54641	69
chr9	48837257	48837562	SRR8284511_trimmed.fq.sort.sort.q10.rmdup.narrowPeak_peak_61750	161	.	9.37447	18.7649	16.1769	146
chr9	48851479	48851627	SRR8284511_trimmed.fq.sort.sort.q10.rmdup.narrowPeak_peak_61751	63	.	5.61022	8.76825	6.39045	66
chr9	48856373	48856547	SRR8284511_trimmed.fq.sort.sort.q10.rmdup.narrowPeak_peak_61752	106	.	4.97871	13.1454	10.6569	110
chr9	48860376	48860848	SRR8284511_trimmed.fq.sort.sort.q10.rmdup.narrowPeak_peak_61753	1367	.	23.475	141.114	136.724	292
chr9	48879203	48879441	SRR8284511_trimmed.fq.sort.sort.q10.rmdup.narrowPeak_peak_61754	120	.	8.28945	14.6156	12.0986	103
chr9	48888744	48888892	SRR8284511_trimmed.fq.sort.sort.q10.rmdup.narrowPeak_peak_61755	56	.	5.49104	7.98366	5.62208	100
chr9	48894124	48894507	SRR8284511_trimmed.fq.sort.sort.q10.rmdup.narrowPeak_peak_61756	904	.	23.8908	93.9403	90.4557	183
chr9	48964628	48964876	SRR8284511_trimmed.fq.sort.sort.q10.rmdup.narrowPeak_peak_61757	229	.	12.1518	25.6063	22.9187	106
chr9	48972533	48972905	SRR8284511_trimmed.fq.sort.sort.q10.rmdup.narrowPeak_peak_61758	973	.	23.2245	100.922	97.3344	182
chr9	48995777	48996043	SRR8284511_trimmed.fq.sort.sort.q10.rmdup.narrowPeak_peak_61759	336	.	15.976	36.477	33.6592	137
chr9	49012774	49012995	SRR8284511_trimmed.fq.sort.sort.q10.rmdup.narrowPeak_peak_61760	66	.	5.99023	9.06441	6.67006	140
chr9	49019294	49019473	SRR8284511_trimmed.fq.sort.sort.q10.rmdup.narrowPeak_peak_61761	123	.	8.47289	14.9161	12.3946	98
chr9	49022665	49022813	SRR8284511_trimmed.fq.sort.sort.q10.rmdup.narrowPeak_peak_61762	26	.	3.92927	4.88016	2.67425	33
chr9	49051323	49051709	SRR8284511_trimmed.fq.sort.sort.q10.rmdup.narrowPeak_peak_61763	1011	.	23.277	104.779	101.13	176
chr9	49063003	49063203	SRR8284511_trimmed.fq.sort.sort.q10.rmdup.narrowPeak_peak_61764	149	.	9.48453	17.4716	14.9014	104
chr9	49081585	49081934	SRR8284511_trimmed.fq.sort.sort.q10.rmdup.narrowPeak_peak_61765	1078	.	23.3792	111.584	107.821	181
chr9	49083238	49083401	SRR8284511_trimmed.fq.sort.sort.q10.rmdup.narrowPeak_peak_61766	83	.	5.02926	10.8275	8.39203	61
chr9	49114234	49114413	SRR8284511_trimmed.fq.sort.sort.q10.rmdup.narrowPeak_peak_61767	66	.	5.99023	9.06441	6.67006	50
chr9	49122930	49123132	SRR8284511_trimmed.fq.sort.sort.q10.rmdup.narrowPeak_peak_61768	56	.	5.49104	7.98366	5.62208	63
chr9	49203055	49203401	SRR8284511_trimmed.fq.sort.sort.q10.rmdup.narrowPeak_peak_61769	195	.	11.1348	22.2209	19.5804	130
chr9	49246901	49247232	SRR8284511_trimmed.fq.sort.sort.q10.rmdup.narrowPeak_peak_61770	875	.	24.7618	90.9895	87.5467	146
chr9	49258769	49258928	SRR8284511_trimmed.fq.sort.sort.q10.rmdup.narrowPeak_peak_61771	46	.	4.99186	6.94015	4.61497	61
chr9	49287463	49287743	SRR8284511_trimmed.fq.sort.sort.q10.rmdup.narrowPeak_peak_61772	314	.	15.4748	34.2931	31.4998	142
chr9	49485278	49485592	SRR8284511_trimmed.fq.sort.sort.q10.rmdup.narrowPeak_peak_61773	632	.	13.0552	66.3897	63.2498	129
chr9	49488941	49489278	SRR8284511_trimmed.fq.sort.sort.q10.rmdup.narrowPeak_peak_61774	923	.	15.93	95.906	92.3935	147
chr9	49494000	49494295	SRR8284511_trimmed.fq.sort.sort.q10.rmdup.narrowPeak_peak_61775	946	.	20.8859	98.1785	94.6321	137
chr9	49528975	49529395	SRR8284511_trimmed.fq.sort.sort.q10.rmdup.narrowPeak_peak_61776	770	.	24.0855	80.3578	77.054	143
chr9	49558672	49558890	SRR8284511_trimmed.fq.sort.sort.q10.rmdup.narrowPeak_peak_61777	124	.	8.48616	14.9379	12.4114	82
chr9	49617204	49617601	SRR8284511_trimmed.fq.sort.sort.q10.rmdup.narrowPeak_peak_61778	771	.	22.6729	80.413	77.1087	197
chr9	49662859	49663162	SRR8284511_trimmed.fq.sort.sort.q10.rmdup.narrowPeak_peak_61779	581	.	19.0639	61.2547	58.1708	177
chr9	49667163	49667424	SRR8284511_trimmed.fq.sort.sort.q10.rmdup.narrowPeak_peak_61780	76	.	5.56064	10.0665	7.65281	169
chr9	49715173	49715329	SRR8284511_trimmed.fq.sort.sort.q10.rmdup.narrowPeak_peak_61781	88	.	6.9886	11.3264	8.87417	109
chr9	49757621	49757896	SRR8284511_trimmed.fq.sort.sort.q10.rmdup.narrowPeak_peak_61782	242	.	12.9788	26.9881	24.2829	143
chr9	49941135	49941314	SRR8284511_trimmed.fq.sort.sort.q10.rmdup.narrowPeak_peak_61783	100	.	7.48779	12.503	10.0247	130
chr9	50048510	50048727	SRR8284511_trimmed.fq.sort.sort.q10.rmdup.narrowPeak_peak_61784	88	.	6.9886	11.3264	8.87417	120
chr9	50172054	50172460	SRR8284511_trimmed.fq.sort.sort.q10.rmdup.narrowPeak_peak_61785	1414	.	30.4665	146.002	141.481	238
chr9	50305231	50305380	SRR8284511_trimmed.fq.sort.sort.q10.rmdup.narrowPeak_peak_61786	56	.	5.49104	7.98366	5.62208	70
chr9	50333376	50333738	SRR8284511_trimmed.fq.sort.sort.q10.rmdup.narrowPeak_peak_61787	1335	.	28.7244	137.896	133.586	199
chr9	50421012	50421491	SRR8284511_trimmed.fq.sort.sort.q10.rmdup.narrowPeak_peak_61788	713	.	19.8107	74.6261	71.3914	228
chr9	50426151	50426391	SRR8284511_trimmed.fq.sort.sort.q10.rmdup.narrowPeak_peak_61789	297	.	12.5017	32.4979	29.726	111
chr9	50438163	50438671	SRR8284511_trimmed.fq.sort.sort.q10.rmdup.narrowPeak_peak_61790	850	.	23.0441	88.4764	85.068	137
chr9	50444002	50444337	SRR8284511_trimmed.fq.sort.sort.q10.rmdup.narrowPeak_peak_61791	1159	.	25.6767	119.879	115.962	158
chr9	50452423	50453004	SRR8284511_trimmed.fq.sort.sort.q10.rmdup.narrowPeak_peak_61792	1441	.	28.9671	148.723	144.125	196
chr9	50462884	50463317	SRR8284511_trimmed.fq.sort.sort.q10.rmdup.narrowPeak_peak_61793	1503	.	28.6332	155.09	150.304	248
chr9	50518826	50519128	SRR8284511_trimmed.fq.sort.sort.q10.rmdup.narrowPeak_peak_61794	802	.	20.7447	83.6141	80.2697	153
chr9	50521645	50521835	SRR8284511_trimmed.fq.sort.sort.q10.rmdup.narrowPeak_peak_61795	137	.	6.71775	16.3418	13.7909	98
chr9	50528219	50528510	SRR8284511_trimmed.fq.sort.sort.q10.rmdup.narrowPeak_peak_61796	689	.	14.4824	72.1053	68.9003	173
chr9	50528700	50528952	SRR8284511_trimmed.fq.sort.sort.q10.rmdup.narrowPeak_peak_61797	786	.	15.7659	81.9892	78.6651	118
chr9	50530998	50531211	SRR8284511_trimmed.fq.sort.sort.q10.rmdup.narrowPeak_peak_61798	162	.	6.11829	18.8345	16.2429	123
chr9	50545606	50545754	SRR8284511_trimmed.fq.sort.sort.q10.rmdup.narrowPeak_peak_61799	46	.	4.99186	6.94015	4.61497	99
chr9	50570952	50571120	SRR8284511_trimmed.fq.sort.sort.q10.rmdup.narrowPeak_peak_61800	36	.	4.49267	5.9373	3.65333	71
chr9	50593578	50593907	SRR8284511_trimmed.fq.sort.sort.q10.rmdup.narrowPeak_peak_61801	709	.	21.3139	74.1761	70.9467	181
chr9	50617347	50617495	SRR8284511_trimmed.fq.sort.sort.q10.rmdup.narrowPeak_peak_61802	36	.	4.49267	5.9373	3.65333	48
chr9	50633093	50633409	SRR8284511_trimmed.fq.sort.sort.q10.rmdup.narrowPeak_peak_61803	676	.	22.3343	70.7913	67.6015	152
chr9	50670705	50671045	SRR8284511_trimmed.fq.sort.sort.q10.rmdup.narrowPeak_peak_61804	1105	.	24.983	114.401	110.587	185
chr9	50674887	50675052	SRR8284511_trimmed.fq.sort.sort.q10.rmdup.narrowPeak_peak_61805	90	.	5.37477	11.5428	9.08728	112
chr9	50693592	50693942	SRR8284511_trimmed.fq.sort.sort.q10.rmdup.narrowPeak_peak_61806	820	.	22.468	85.4613	82.0932	217
chr9	50709117	50709437	SRR8284511_trimmed.fq.sort.sort.q10.rmdup.narrowPeak_peak_61807	722	.	22.9198	75.4515	72.2071	177
chr9	50735015	50735487	SRR8284511_trimmed.fq.sort.sort.q10.rmdup.narrowPeak_peak_61808	1145	.	23.855	118.413	114.525	171
chr9	50746476	50746778	SRR8284511_trimmed.fq.sort.sort.q10.rmdup.narrowPeak_peak_61809	245	.	12.4004	27.2202	24.5122	176
chr9	50755403	50755561	SRR8284511_trimmed.fq.sort.sort.q10.rmdup.narrowPeak_peak_61810	56	.	5.49104	7.98366	5.62208	58
chr9	50763402	50763673	SRR8284511_trimmed.fq.sort.sort.q10.rmdup.narrowPeak_peak_61811	605	.	15.2991	63.6433	60.5334	136
chr9	50768129	50768690	SRR8284511_trimmed.fq.sort.sort.q10.rmdup.narrowPeak_peak_61812	510	.	12.9422	54.048	51.0408	182
chr9	50782245	50782533	SRR8284511_trimmed.fq.sort.sort.q10.rmdup.narrowPeak_peak_61813	736	.	19.6747	76.9233	73.6613	145
chr9	50801058	50801304	SRR8284511_trimmed.fq.sort.sort.q10.rmdup.narrowPeak_peak_61814	329	.	14.3449	35.7691	32.9592	135
chr9	50828786	50828966	SRR8284511_trimmed.fq.sort.sort.q10.rmdup.narrowPeak_peak_61815	124	.	8.48616	14.9379	12.4114	77
chr9	50849244	50849605	SRR8284511_trimmed.fq.sort.sort.q10.rmdup.narrowPeak_peak_61816	1242	.	25.9383	128.333	124.241	183
chr9	51006910	51007346	SRR8284511_trimmed.fq.sort.sort.q10.rmdup.narrowPeak_peak_61817	1319	.	26.7557	136.258	131.987	154
chr9	51009289	51009437	SRR8284511_trimmed.fq.sort.sort.q10.rmdup.narrowPeak_peak_61818	43	.	3.7468	6.66632	4.36339	98
chr9	51027025	51027205	SRR8284511_trimmed.fq.sort.sort.q10.rmdup.narrowPeak_peak_61819	124	.	8.48616	14.9379	12.4114	90
chr9	51052043	51052520	SRR8284511_trimmed.fq.sort.sort.q10.rmdup.narrowPeak_peak_61820	256	.	13.478	28.4187	25.6956	380
chr9	51077120	51077420	SRR8284511_trimmed.fq.sort.sort.q10.rmdup.narrowPeak_peak_61821	130	.	8.59107	15.5454	13.0102	139
chr9	51093293	51093567	SRR8284511_trimmed.fq.sort.sort.q10.rmdup.narrowPeak_peak_61822	196	.	10.8421	22.2804	19.6391	131
chr9	51096208	51096369	SRR8284511_trimmed.fq.sort.sort.q10.rmdup.narrowPeak_peak_61823	57	.	5.42103	8.15625	5.79111	114
chr9	51101398	51101686	SRR8284511_trimmed.fq.sort.sort.q10.rmdup.narrowPeak_peak_61824	102	.	7.1094	12.6829	10.2018	93
chr9	51101909	51102091	SRR8284511_trimmed.fq.sort.sort.q10.rmdup.narrowPeak_peak_61825	41	.	4.54395	6.48619	4.18845	137
chr9	51137114	51137459	SRR8284511_trimmed.fq.sort.sort.q10.rmdup.narrowPeak_peak_61826	760	.	24.5277	79.3268	76.0357	163
chr9	51144316	51144596	SRR8284511_trimmed.fq.sort.sort.q10.rmdup.narrowPeak_peak_61827	206	.	11.4548	23.3011	20.6451	133
chr9	51152454	51152780	SRR8284511_trimmed.fq.sort.sort.q10.rmdup.narrowPeak_peak_61828	910	.	24.6437	94.5384	91.0456	131
chr9	51161728	51162125	SRR8284511_trimmed.fq.sort.sort.q10.rmdup.narrowPeak_peak_61829	1428	.	29.2996	147.458	142.896	191
chr9	51278510	51278669	SRR8284511_trimmed.fq.sort.sort.q10.rmdup.narrowPeak_peak_61830	99	.	7.18004	12.3922	9.92228	69
chr9	51278793	51279037	SRR8284511_trimmed.fq.sort.sort.q10.rmdup.narrowPeak_peak_61831	145	.	8.97505	17.1067	14.5452	104
chr9	51292771	51293305	SRR8284511_trimmed.fq.sort.sort.q10.rmdup.narrowPeak_peak_61832	1237	.	26.1492	127.855	123.773	141
chr9	51335143	51335658	SRR8284511_trimmed.fq.sort.sort.q10.rmdup.narrowPeak_peak_61833	1168	.	29.3049	120.762	116.828	324
chr9	51350157	51350379	SRR8284511_trimmed.fq.sort.sort.q10.rmdup.narrowPeak_peak_61834	136	.	8.98534	16.1931	13.6442	115
chr9	51390305	51390473	SRR8284511_trimmed.fq.sort.sort.q10.rmdup.narrowPeak_peak_61835	56	.	5.49104	7.98366	5.62208	111
chr9	51680954	51681177	SRR8284511_trimmed.fq.sort.sort.q10.rmdup.narrowPeak_peak_61836	174	.	10.4829	20.0941	17.4833	107
chr9	51777211	51777556	SRR8284511_trimmed.fq.sort.sort.q10.rmdup.narrowPeak_peak_61837	711	.	23.8384	74.4176	71.1854	174
chr9	51784824	51785111	SRR8284511_trimmed.fq.sort.sort.q10.rmdup.narrowPeak_peak_61838	239	.	10.6738	26.6418	23.9417	147
chr9	51787426	51787703	SRR8284511_trimmed.fq.sort.sort.q10.rmdup.narrowPeak_peak_61839	304	.	12.5271	33.2034	30.423	141
chr9	51792644	51792792	SRR8284511_trimmed.fq.sort.sort.q10.rmdup.narrowPeak_peak_61840	56	.	5.49104	7.98366	5.62208	84
chr9	51909001	51909314	SRR8284511_trimmed.fq.sort.sort.q10.rmdup.narrowPeak_peak_61841	1087	.	26.3214	112.507	108.728	169
chr9	51919945	51920128	SRR8284511_trimmed.fq.sort.sort.q10.rmdup.narrowPeak_peak_61842	88	.	6.9886	11.3264	8.87417	102
chr9	51951393	51951663	SRR8284511_trimmed.fq.sort.sort.q10.rmdup.narrowPeak_peak_61843	647	.	20.7831	67.9086	64.7513	145
chr9	51966325	51966749	SRR8284511_trimmed.fq.sort.sort.q10.rmdup.narrowPeak_peak_61844	530	.	18.9339	56.0591	53.0307	252
chr9	51977412	51977746	SRR8284511_trimmed.fq.sort.sort.q10.rmdup.narrowPeak_peak_61845	1139	.	26.967	117.849	113.971	151
chr9	51990886	51991164	SRR8284511_trimmed.fq.sort.sort.q10.rmdup.narrowPeak_peak_61846	417	.	12.8094	44.6479	41.7401	143
chr9	51993492	51993901	SRR8284511_trimmed.fq.sort.sort.q10.rmdup.narrowPeak_peak_61847	472	.	14.027	50.1995	47.2325	233
chr9	52047148	52047339	SRR8284511_trimmed.fq.sort.sort.q10.rmdup.narrowPeak_peak_61848	77	.	6.47927	10.1631	7.74743	86
chr9	52050557	52050705	SRR8284511_trimmed.fq.sort.sort.q10.rmdup.narrowPeak_peak_61849	55	.	5.24567	7.87723	5.53021	97
chr9	52055919	52056153	SRR8284511_trimmed.fq.sort.sort.q10.rmdup.narrowPeak_peak_61850	38	.	4.45792	6.10275	3.81471	33
chr9	52064393	52064574	SRR8284511_trimmed.fq.sort.sort.q10.rmdup.narrowPeak_peak_61851	56	.	5.49104	7.98366	5.62208	101
chr9	52072296	52072490	SRR8284511_trimmed.fq.sort.sort.q10.rmdup.narrowPeak_peak_61852	56	.	5.49104	7.98366	5.62208	95
chr9	52098654	52099035	SRR8284511_trimmed.fq.sort.sort.q10.rmdup.narrowPeak_peak_61853	1404	.	27.0214	144.916	140.425	172
chr9	52130386	52130741	SRR8284511_trimmed.fq.sort.sort.q10.rmdup.narrowPeak_peak_61854	238	.	11.6242	26.5107	23.8123	172
chr9	52134691	52134912	SRR8284511_trimmed.fq.sort.sort.q10.rmdup.narrowPeak_peak_61855	187	.	9.96175	21.3488	18.7215	125
chr9	52160599	52160868	SRR8284511_trimmed.fq.sort.sort.q10.rmdup.narrowPeak_peak_61856	391	.	15.8693	42.01	39.1307	136
chr9	52287333	52287712	SRR8284511_trimmed.fq.sort.sort.q10.rmdup.narrowPeak_peak_61857	1304	.	26.5346	134.722	130.486	223
chr9	52298348	52298655	SRR8284511_trimmed.fq.sort.sort.q10.rmdup.narrowPeak_peak_61858	1176	.	29.2178	121.603	117.652	141
chr9	52323830	52324042	SRR8284511_trimmed.fq.sort.sort.q10.rmdup.narrowPeak_peak_61859	344	.	16.4731	37.3147	34.4873	102
chr9	52361715	52361936	SRR8284511_trimmed.fq.sort.sort.q10.rmdup.narrowPeak_peak_61860	100	.	7.48779	12.503	10.0247	124
chr9	52387015	52387185	SRR8284511_trimmed.fq.sort.sort.q10.rmdup.narrowPeak_peak_61861	66	.	5.99023	9.06441	6.67006	57
chr9	52405744	52406216	SRR8284511_trimmed.fq.sort.sort.q10.rmdup.narrowPeak_peak_61862	242	.	12.6192	26.9816	24.2774	282
chr9	52495436	52495829	SRR8284511_trimmed.fq.sort.sort.q10.rmdup.narrowPeak_peak_61863	761	.	22.1566	79.3988	76.1068	247
chr9	52599243	52599391	SRR8284511_trimmed.fq.sort.sort.q10.rmdup.narrowPeak_peak_61864	66	.	5.99023	9.06441	6.67006	36
chr9	52735950	52736098	SRR8284511_trimmed.fq.sort.sort.q10.rmdup.narrowPeak_peak_61865	56	.	5.49104	7.98366	5.62208	116
chr9	53013176	53013329	SRR8284511_trimmed.fq.sort.sort.q10.rmdup.narrowPeak_peak_61866	77	.	6.48941	10.1795	7.75508	86
chr9	53056648	53056796	SRR8284511_trimmed.fq.sort.sort.q10.rmdup.narrowPeak_peak_61867	46	.	4.99186	6.94015	4.61497	41
chr9	53116357	53116505	SRR8284511_trimmed.fq.sort.sort.q10.rmdup.narrowPeak_peak_61868	27	.	3.99349	4.97924	2.74418	72
chr9	53144187	53144637	SRR8284511_trimmed.fq.sort.sort.q10.rmdup.narrowPeak_peak_61869	1074	.	25.2835	111.215	107.459	206
chr9	53173324	53173599	SRR8284511_trimmed.fq.sort.sort.q10.rmdup.narrowPeak_peak_61870	599	.	20.9549	63.0582	59.9549	128
chr9	53218260	53218520	SRR8284511_trimmed.fq.sort.sort.q10.rmdup.narrowPeak_peak_61871	242	.	12.9788	26.9881	24.2829	127
chr9	53254381	53254728	SRR8284511_trimmed.fq.sort.sort.q10.rmdup.narrowPeak_peak_61872	1085	.	25.3473	112.325	108.549	176
chr9	53268800	53269107	SRR8284511_trimmed.fq.sort.sort.q10.rmdup.narrowPeak_peak_61873	286	.	13.3824	31.4172	28.6577	114
chr9	53323352	53323514	SRR8284511_trimmed.fq.sort.sort.q10.rmdup.narrowPeak_peak_61874	112	.	7.98697	13.7074	11.2044	88
chr9	53376844	53377117	SRR8284511_trimmed.fq.sort.sort.q10.rmdup.narrowPeak_peak_61875	326	.	14.547	35.4281	32.6223	126
chr9	53384453	53384828	SRR8284511_trimmed.fq.sort.sort.q10.rmdup.narrowPeak_peak_61876	120	.	8.23005	14.5183	12.0032	171
chr9	53398245	53398696	SRR8284511_trimmed.fq.sort.sort.q10.rmdup.narrowPeak_peak_61877	535	.	17.9036	56.5857	53.5517	254
chr9	53407663	53407816	SRR8284511_trimmed.fq.sort.sort.q10.rmdup.narrowPeak_peak_61878	46	.	4.99186	6.94015	4.61497	40
chr9	53510649	53510880	SRR8284511_trimmed.fq.sort.sort.q10.rmdup.narrowPeak_peak_61879	215	.	11.9805	24.1767	21.5079	114
chr9	53545731	53545881	SRR8284511_trimmed.fq.sort.sort.q10.rmdup.narrowPeak_peak_61880	56	.	5.49104	7.98366	5.62208	79
chr9	53570701	53570924	SRR8284511_trimmed.fq.sort.sort.q10.rmdup.narrowPeak_peak_61881	112	.	7.98697	13.7074	11.2044	126
chr9	53594723	53595147	SRR8284511_trimmed.fq.sort.sort.q10.rmdup.narrowPeak_peak_61882	1256	.	25.703	129.723	125.6	212
chr9	53623346	53623544	SRR8284511_trimmed.fq.sort.sort.q10.rmdup.narrowPeak_peak_61883	112	.	7.98697	13.7074	11.2044	67
chr9	53651814	53652044	SRR8284511_trimmed.fq.sort.sort.q10.rmdup.narrowPeak_peak_61884	256	.	13.478	28.4187	25.6956	116
chr9	53662513	53662821	SRR8284511_trimmed.fq.sort.sort.q10.rmdup.narrowPeak_peak_61885	232	.	10.6019	25.9134	23.2222	185
chr9	53669925	53670125	SRR8284511_trimmed.fq.sort.sort.q10.rmdup.narrowPeak_peak_61886	200	.	8.13008	22.719	20.072	97
chr9	53673646	53673917	SRR8284511_trimmed.fq.sort.sort.q10.rmdup.narrowPeak_peak_61887	768	.	20.3574	80.1342	76.8332	138
chr9	53719933	53720300	SRR8284511_trimmed.fq.sort.sort.q10.rmdup.narrowPeak_peak_61888	149	.	9.48453	17.4716	14.9014	234
chr9	53750904	53751230	SRR8284511_trimmed.fq.sort.sort.q10.rmdup.narrowPeak_peak_61889	416	.	16.4549	44.535	41.6283	190
chr9	53759991	53760146	SRR8284511_trimmed.fq.sort.sort.q10.rmdup.narrowPeak_peak_61890	66	.	5.99023	9.06441	6.67006	41
chr9	53766547	53766695	SRR8284511_trimmed.fq.sort.sort.q10.rmdup.narrowPeak_peak_61891	66	.	5.99023	9.06441	6.67006	63
chr9	53784938	53785231	SRR8284511_trimmed.fq.sort.sort.q10.rmdup.narrowPeak_peak_61892	175	.	9.92577	20.2081	17.5957	89
chr9	53799207	53799361	SRR8284511_trimmed.fq.sort.sort.q10.rmdup.narrowPeak_peak_61893	56	.	5.49104	7.98366	5.62208	63
chr9	53809485	53809633	SRR8284511_trimmed.fq.sort.sort.q10.rmdup.narrowPeak_peak_61894	46	.	4.99186	6.94015	4.61497	104
chr9	53818750	53819160	SRR8284511_trimmed.fq.sort.sort.q10.rmdup.narrowPeak_peak_61895	769	.	22.5677	80.2074	76.9056	222
chr9	53825249	53825612	SRR8284511_trimmed.fq.sort.sort.q10.rmdup.narrowPeak_peak_61896	903	.	19.1586	93.8097	90.3273	193
chr9	53829439	53829637	SRR8284511_trimmed.fq.sort.sort.q10.rmdup.narrowPeak_peak_61897	322	.	9.83699	35.0765	32.2745	81
chr9	53879533	53879741	SRR8284511_trimmed.fq.sort.sort.q10.rmdup.narrowPeak_peak_61898	88	.	6.9886	11.3264	8.87417	81
chr9	53890139	53890480	SRR8284511_trimmed.fq.sort.sort.q10.rmdup.narrowPeak_peak_61899	824	.	25.5283	85.8346	82.4616	162
chr9	53905499	53905767	SRR8284511_trimmed.fq.sort.sort.q10.rmdup.narrowPeak_peak_61900	595	.	20.7254	62.6441	59.5453	121
chr9	53934252	53934627	SRR8284511_trimmed.fq.sort.sort.q10.rmdup.narrowPeak_peak_61901	833	.	21.7555	86.6898	83.3056	147
chr9	53947568	53947925	SRR8284511_trimmed.fq.sort.sort.q10.rmdup.narrowPeak_peak_61902	127	.	7.60539	15.2751	12.7439	84
chr9	53949593	53949787	SRR8284511_trimmed.fq.sort.sort.q10.rmdup.narrowPeak_peak_61903	64	.	5.26316	8.85943	6.47956	84
chr9	53954972	53955201	SRR8284511_trimmed.fq.sort.sort.q10.rmdup.narrowPeak_peak_61904	119	.	8.17151	14.4226	11.9087	124
chr9	53967513	53967780	SRR8284511_trimmed.fq.sort.sort.q10.rmdup.narrowPeak_peak_61905	272	.	13.2861	29.9616	27.2195	124
chr9	53984947	53985230	SRR8284511_trimmed.fq.sort.sort.q10.rmdup.narrowPeak_peak_61906	1167	.	21.5237	120.634	116.703	151
chr9	53987033	53987308	SRR8284511_trimmed.fq.sort.sort.q10.rmdup.narrowPeak_peak_61907	469	.	9.64209	49.9634	46.9991	145
chr9	53990946	53991252	SRR8284511_trimmed.fq.sort.sort.q10.rmdup.narrowPeak_peak_61908	1067	.	18.9518	110.452	106.709	161
chr9	53995583	53995776	SRR8284511_trimmed.fq.sort.sort.q10.rmdup.narrowPeak_peak_61909	112	.	5.71177	13.775	11.2712	83
chr9	54112641	54113139	SRR8284511_trimmed.fq.sort.sort.q10.rmdup.narrowPeak_peak_61910	1236	.	28.2647	127.704	123.626	294
chr9	54163186	54163491	SRR8284511_trimmed.fq.sort.sort.q10.rmdup.narrowPeak_peak_61911	247	.	12.2033	27.5003	24.789	158
chr9	54169442	54169832	SRR8284511_trimmed.fq.sort.sort.q10.rmdup.narrowPeak_peak_61912	682	.	22.2207	71.4696	68.2721	224
chr9	54181242	54181626	SRR8284511_trimmed.fq.sort.sort.q10.rmdup.narrowPeak_peak_61913	939	.	25.616	97.4447	93.9092	209
chr9	54194853	54195112	SRR8284511_trimmed.fq.sort.sort.q10.rmdup.narrowPeak_peak_61914	254	.	12.5956	28.1653	25.4462	119
chr9	54198874	54199096	SRR8284511_trimmed.fq.sort.sort.q10.rmdup.narrowPeak_peak_61915	123	.	8.18628	14.8813	12.3604	100
chr9	54286805	54287089	SRR8284511_trimmed.fq.sort.sort.q10.rmdup.narrowPeak_peak_61916	63	.	5.76812	8.7091	6.33252	107
chr9	54316418	54316675	SRR8284511_trimmed.fq.sort.sort.q10.rmdup.narrowPeak_peak_61917	159	.	9.82318	18.5069	15.9226	121
chr9	54323552	54323921	SRR8284511_trimmed.fq.sort.sort.q10.rmdup.narrowPeak_peak_61918	698	.	20.7368	73.0405	69.8246	131
chr9	54336809	54337185	SRR8284511_trimmed.fq.sort.sort.q10.rmdup.narrowPeak_peak_61919	1198	.	26.9703	123.817	119.821	192
chr9	54416260	54416566	SRR8284511_trimmed.fq.sort.sort.q10.rmdup.narrowPeak_peak_61920	431	.	17.7846	46.095	43.1715	184
chr9	54438223	54438622	SRR8284511_trimmed.fq.sort.sort.q10.rmdup.narrowPeak_peak_61921	1297	.	29.7271	133.971	129.753	221
chr9	54457800	54458031	SRR8284511_trimmed.fq.sort.sort.q10.rmdup.narrowPeak_peak_61922	100	.	7.48779	12.503	10.0247	132
chr9	54493451	54493671	SRR8284511_trimmed.fq.sort.sort.q10.rmdup.narrowPeak_peak_61923	60	.	5.57	8.39331	6.02336	138
chr9	54503919	54504074	SRR8284511_trimmed.fq.sort.sort.q10.rmdup.narrowPeak_peak_61924	71	.	6.11822	9.58264	7.17852	112
chr9	54527754	54527992	SRR8284511_trimmed.fq.sort.sort.q10.rmdup.narrowPeak_peak_61925	77	.	6.48941	10.1795	7.75508	143
chr9	54547506	54547891	SRR8284511_trimmed.fq.sort.sort.q10.rmdup.narrowPeak_peak_61926	740	.	18.7176	77.3591	74.0919	202
chr9	54552414	54552653	SRR8284511_trimmed.fq.sort.sort.q10.rmdup.narrowPeak_peak_61927	131	.	6.6151	15.6885	13.1513	86
chr9	54560369	54560544	SRR8284511_trimmed.fq.sort.sort.q10.rmdup.narrowPeak_peak_61928	51	.	5.17696	7.48542	5.14777	40
chr9	54561366	54561561	SRR8284511_trimmed.fq.sort.sort.q10.rmdup.narrowPeak_peak_61929	141	.	9.00474	16.6813	14.1257	84
chr9	54568790	54569043	SRR8284511_trimmed.fq.sort.sort.q10.rmdup.narrowPeak_peak_61930	100	.	7.48779	12.503	10.0247	121
chr9	54604907	54605235	SRR8284511_trimmed.fq.sort.sort.q10.rmdup.narrowPeak_peak_61931	546	.	19.4025	57.7311	54.6848	189
chr9	54614136	54614504	SRR8284511_trimmed.fq.sort.sort.q10.rmdup.narrowPeak_peak_61932	873	.	22.3833	90.7606	87.3212	172
chr9	54630953	54631283	SRR8284511_trimmed.fq.sort.sort.q10.rmdup.narrowPeak_peak_61933	475	.	15.2301	50.5356	47.5652	160
chr9	54666149	54666352	SRR8284511_trimmed.fq.sort.sort.q10.rmdup.narrowPeak_peak_61934	149	.	9.48453	17.4716	14.9014	69
chr9	54676510	54677071	SRR8284511_trimmed.fq.sort.sort.q10.rmdup.narrowPeak_peak_61935	1175	.	20.8918	121.532	117.583	148
chr9	54703428	54703669	SRR8284511_trimmed.fq.sort.sort.q10.rmdup.narrowPeak_peak_61936	36	.	4.49267	5.9373	3.65333	94
chr9	54732096	54732471	SRR8284511_trimmed.fq.sort.sort.q10.rmdup.narrowPeak_peak_61937	1132	.	18.1201	117.162	113.297	216
chr9	54736451	54736746	SRR8284511_trimmed.fq.sort.sort.q10.rmdup.narrowPeak_peak_61938	718	.	11.6075	75.0752	71.8352	156
chr9	54738429	54738693	SRR8284511_trimmed.fq.sort.sort.q10.rmdup.narrowPeak_peak_61939	696	.	13.9718	72.818	69.605	119
chr9	54744604	54744789	SRR8284511_trimmed.fq.sort.sort.q10.rmdup.narrowPeak_peak_61940	80	.	6.45399	10.4627	8.03351	90
chr9	54821719	54822035	SRR8284511_trimmed.fq.sort.sort.q10.rmdup.narrowPeak_peak_61941	1122	.	26.5985	116.058	112.214	177
chr9	54829802	54830073	SRR8284511_trimmed.fq.sort.sort.q10.rmdup.narrowPeak_peak_61942	450	.	12.4746	48.0059	45.0621	127
chr9	54830636	54830954	SRR8284511_trimmed.fq.sort.sort.q10.rmdup.narrowPeak_peak_61943	792	.	18.0703	82.5395	79.2085	182
chr9	54859223	54859380	SRR8284511_trimmed.fq.sort.sort.q10.rmdup.narrowPeak_peak_61944	51	.	5.0184	7.51513	5.17688	51
chr9	54862109	54862268	SRR8284511_trimmed.fq.sort.sort.q10.rmdup.narrowPeak_peak_61945	67	.	5.83378	9.12673	6.73104	46
chr9	54874473	54874825	SRR8284511_trimmed.fq.sort.sort.q10.rmdup.narrowPeak_peak_61946	283	.	12.0923	31.102	28.3469	161
chr9	54897129	54897458	SRR8284511_trimmed.fq.sort.sort.q10.rmdup.narrowPeak_peak_61947	652	.	21.5152	68.4048	65.2421	185
chr9	54905175	54905333	SRR8284511_trimmed.fq.sort.sort.q10.rmdup.narrowPeak_peak_61948	76	.	6.43182	10.0866	7.67244	71
chr9	54931775	54932052	SRR8284511_trimmed.fq.sort.sort.q10.rmdup.narrowPeak_peak_61949	242	.	12.9788	26.9881	24.2829	133
chr9	54944231	54944442	SRR8284511_trimmed.fq.sort.sort.q10.rmdup.narrowPeak_peak_61950	95	.	7.21015	12.0517	9.58751	112
chr9	54944566	54944736	SRR8284511_trimmed.fq.sort.sort.q10.rmdup.narrowPeak_peak_61951	85	.	6.77769	10.985	8.54641	69
chr9	54998129	54998351	SRR8284511_trimmed.fq.sort.sort.q10.rmdup.narrowPeak_peak_61952	100	.	7.48779	12.503	10.0247	121
chr9	55010733	55010896	SRR8284511_trimmed.fq.sort.sort.q10.rmdup.narrowPeak_peak_61953	92	.	6.77507	11.7311	9.27234	64
chr9	55012818	55012971	SRR8284511_trimmed.fq.sort.sort.q10.rmdup.narrowPeak_peak_61954	69	.	5.74807	9.32202	6.92272	78
chr9	55013059	55013207	SRR8284511_trimmed.fq.sort.sort.q10.rmdup.narrowPeak_peak_61955	49	.	4.86776	7.27445	4.94167	80
chr9	55023953	55024325	SRR8284511_trimmed.fq.sort.sort.q10.rmdup.narrowPeak_peak_61956	1113	.	28.0606	115.173	111.346	142
chr9	55046813	55047143	SRR8284511_trimmed.fq.sort.sort.q10.rmdup.narrowPeak_peak_61957	539	.	18.5618	57.0112	53.9726	159
chr9	55110592	55110891	SRR8284511_trimmed.fq.sort.sort.q10.rmdup.narrowPeak_peak_61958	1058	.	27.2535	109.532	105.805	127
chr9	55160482	55160744	SRR8284511_trimmed.fq.sort.sort.q10.rmdup.narrowPeak_peak_61959	161	.	9.98371	18.7723	16.1813	127
chr9	55183714	55183956	SRR8284511_trimmed.fq.sort.sort.q10.rmdup.narrowPeak_peak_61960	136	.	8.98534	16.1931	13.6442	139
chr9	55201899	55202047	SRR8284511_trimmed.fq.sort.sort.q10.rmdup.narrowPeak_peak_61961	46	.	4.99186	6.94015	4.61497	108
chr9	55208994	55209173	SRR8284511_trimmed.fq.sort.sort.q10.rmdup.narrowPeak_peak_61962	103	.	7.42666	12.7938	10.3112	99
chr9	55209361	55209527	SRR8284511_trimmed.fq.sort.sort.q10.rmdup.narrowPeak_peak_61963	31	.	4.14899	5.4032	3.15491	90
chr9	55231684	55231835	SRR8284511_trimmed.fq.sort.sort.q10.rmdup.narrowPeak_peak_61964	66	.	5.99023	9.06441	6.67006	111
chr9	55242339	55242683	SRR8284511_trimmed.fq.sort.sort.q10.rmdup.narrowPeak_peak_61965	120	.	8.23005	14.5183	12.0032	200
chr9	55252160	55252446	SRR8284511_trimmed.fq.sort.sort.q10.rmdup.narrowPeak_peak_61966	518	.	21.0623	54.8695	51.8536	138
chr9	55285276	55285430	SRR8284511_trimmed.fq.sort.sort.q10.rmdup.narrowPeak_peak_61967	63	.	5.80945	8.77509	6.3969	78
chr9	55311592	55312098	SRR8284511_trimmed.fq.sort.sort.q10.rmdup.narrowPeak_peak_61968	1098	.	24.2673	113.698	109.897	185
chr9	55324539	55324820	SRR8284511_trimmed.fq.sort.sort.q10.rmdup.narrowPeak_peak_61969	358	.	12.5867	38.6847	35.8423	138
chr9	55325711	55325874	SRR8284511_trimmed.fq.sort.sort.q10.rmdup.narrowPeak_peak_61970	63	.	4.83504	8.76687	6.38933	65
chr9	55327410	55327596	SRR8284511_trimmed.fq.sort.sort.q10.rmdup.narrowPeak_peak_61971	50	.	4.39573	7.35725	5.02279	110
chr9	55343556	55343765	SRR8284511_trimmed.fq.sort.sort.q10.rmdup.narrowPeak_peak_61972	201	.	11.4813	22.7972	20.1473	76
chr9	55362879	55363042	SRR8284511_trimmed.fq.sort.sort.q10.rmdup.narrowPeak_peak_61973	46	.	4.99186	6.94015	4.61497	37
chr9	55365971	55366161	SRR8284511_trimmed.fq.sort.sort.q10.rmdup.narrowPeak_peak_61974	66	.	5.99023	9.06441	6.67006	133
chr9	55382501	55382826	SRR8284511_trimmed.fq.sort.sort.q10.rmdup.narrowPeak_peak_61975	838	.	24.2718	87.2134	83.8223	147
chr9	55392311	55392687	SRR8284511_trimmed.fq.sort.sort.q10.rmdup.narrowPeak_peak_61976	1197	.	25.2616	123.769	119.775	192
chr9	55409873	55410274	SRR8284511_trimmed.fq.sort.sort.q10.rmdup.narrowPeak_peak_61977	541	.	19.5665	57.1998	54.1592	142
chr9	55429363	55429673	SRR8284511_trimmed.fq.sort.sort.q10.rmdup.narrowPeak_peak_61978	768	.	23.0012	80.14	76.8389	129
chr9	55468326	55468733	SRR8284511_trimmed.fq.sort.sort.q10.rmdup.narrowPeak_peak_61979	475	.	17.193	50.4798	47.5099	277
chr9	55489691	55489889	SRR8284511_trimmed.fq.sort.sort.q10.rmdup.narrowPeak_peak_61980	46	.	4.99186	6.94015	4.61497	65
chr9	55497406	55497572	SRR8284511_trimmed.fq.sort.sort.q10.rmdup.narrowPeak_peak_61981	66	.	5.99023	9.06441	6.67006	51
chr9	55525749	55526105	SRR8284511_trimmed.fq.sort.sort.q10.rmdup.narrowPeak_peak_61982	395	.	16.9388	42.3858	39.5023	154
chr9	55535911	55536258	SRR8284511_trimmed.fq.sort.sort.q10.rmdup.narrowPeak_peak_61983	915	.	22.6454	95.0013	91.5016	169
chr9	55549412	55549662	SRR8284511_trimmed.fq.sort.sort.q10.rmdup.narrowPeak_peak_61984	328	.	12.0982	35.6903	32.8815	106
chr9	55704442	55704633	SRR8284511_trimmed.fq.sort.sort.q10.rmdup.narrowPeak_peak_61985	100	.	7.48779	12.503	10.0247	101
chr9	55730014	55730257	SRR8284511_trimmed.fq.sort.sort.q10.rmdup.narrowPeak_peak_61986	215	.	11.9805	24.1767	21.5079	131
chr9	55760577	55760743	SRR8284511_trimmed.fq.sort.sort.q10.rmdup.narrowPeak_peak_61987	77	.	6.48941	10.1795	7.75508	98
chr9	55918648	55919131	SRR8284511_trimmed.fq.sort.sort.q10.rmdup.narrowPeak_peak_61988	1015	.	25.1787	105.199	101.544	142
chr9	56024870	56025115	SRR8284511_trimmed.fq.sort.sort.q10.rmdup.narrowPeak_peak_61990	124	.	8.48616	14.9379	12.4114	122
chr9	56075259	56075789	SRR8284511_trimmed.fq.sort.sort.q10.rmdup.narrowPeak_peak_61991	1058	.	23.7312	109.593	105.865	149
chr9	56092025	56092492	SRR8284511_trimmed.fq.sort.sort.q10.rmdup.narrowPeak_peak_61992	428	.	16.7428	45.8028	42.8824	305
chr9	56102160	56102321	SRR8284511_trimmed.fq.sort.sort.q10.rmdup.narrowPeak_peak_61993	77	.	6.48941	10.1795	7.75508	77
chr9	56118452	56118900	SRR8284511_trimmed.fq.sort.sort.q10.rmdup.narrowPeak_peak_61994	1298	.	22.0456	134.076	129.856	217
chr9	56121193	56121436	SRR8284511_trimmed.fq.sort.sort.q10.rmdup.narrowPeak_peak_61995	281	.	8.2653	30.9369	28.1836	126
chr9	56179821	56180129	SRR8284511_trimmed.fq.sort.sort.q10.rmdup.narrowPeak_peak_61996	413	.	17.5994	44.2603	41.3565	146
chr9	56200696	56201297	SRR8284511_trimmed.fq.sort.sort.q10.rmdup.narrowPeak_peak_61997	1511	.	28.1731	155.96	151.15	147
chr9	56213367	56213708	SRR8284511_trimmed.fq.sort.sort.q10.rmdup.narrowPeak_peak_61998	1445	.	31.4128	149.179	144.569	156
chr9	56397859	56398018	SRR8284511_trimmed.fq.sort.sort.q10.rmdup.narrowPeak_peak_62001	66	.	5.99023	9.06441	6.67006	91
chr9	56417511	56417726	SRR8284511_trimmed.fq.sort.sort.q10.rmdup.narrowPeak_peak_62002	271	.	12.1466	29.9161	27.1749	115
chr9	56505997	56506447	SRR8284511_trimmed.fq.sort.sort.q10.rmdup.narrowPeak_peak_62003	1541	.	28.9965	159.097	154.193	160
chr9	56534726	56534993	SRR8284511_trimmed.fq.sort.sort.q10.rmdup.narrowPeak_peak_62004	88	.	6.9886	11.3264	8.87417	130
chr9	56552849	56553335	SRR8284511_trimmed.fq.sort.sort.q10.rmdup.narrowPeak_peak_62005	1270	.	28.0119	131.187	127.031	241
chr9	56569092	56569241	SRR8284511_trimmed.fq.sort.sort.q10.rmdup.narrowPeak_peak_62006	56	.	5.49104	7.98366	5.62208	28
chr9	56620561	56620794	SRR8284511_trimmed.fq.sort.sort.q10.rmdup.narrowPeak_peak_62007	188	.	10.9821	21.436	18.8057	112
chr9	56636229	56636655	SRR8284511_trimmed.fq.sort.sort.q10.rmdup.narrowPeak_peak_62008	1657	.	22.8119	171.056	165.792	250
chr9	56638320	56638572	SRR8284511_trimmed.fq.sort.sort.q10.rmdup.narrowPeak_peak_62009	584	.	11.3612	61.5805	58.4931	127
chr9	56651673	56651872	SRR8284511_trimmed.fq.sort.sort.q10.rmdup.narrowPeak_peak_62010	149	.	9.48453	17.4716	14.9014	73
chr9	56678425	56678597	SRR8284511_trimmed.fq.sort.sort.q10.rmdup.narrowPeak_peak_62011	77	.	6.48941	10.1795	7.75508	83
chr9	56688209	56688418	SRR8284511_trimmed.fq.sort.sort.q10.rmdup.narrowPeak_peak_62012	174	.	10.4829	20.0941	17.4833	106
chr9	56697625	56697871	SRR8284511_trimmed.fq.sort.sort.q10.rmdup.narrowPeak_peak_62013	161	.	9.68099	18.7668	16.1787	125
chr9	56698832	56699017	SRR8284511_trimmed.fq.sort.sort.q10.rmdup.narrowPeak_peak_62014	92	.	7.01066	11.7282	9.2696	86
chr9	56713081	56713265	SRR8284511_trimmed.fq.sort.sort.q10.rmdup.narrowPeak_peak_62015	100	.	7.48779	12.503	10.0247	62
chr9	56725826	56726152	SRR8284511_trimmed.fq.sort.sort.q10.rmdup.narrowPeak_peak_62016	493	.	17.354	52.352	49.3625	183
chr9	56726221	56726393	SRR8284511_trimmed.fq.sort.sort.q10.rmdup.narrowPeak_peak_62017	62	.	5.10412	8.58989	6.21578	80
chr9	56774197	56774564	SRR8284511_trimmed.fq.sort.sort.q10.rmdup.narrowPeak_peak_62018	881	.	23.2155	91.6037	88.1523	207
chr9	56797036	56797238	SRR8284511_trimmed.fq.sort.sort.q10.rmdup.narrowPeak_peak_62019	120	.	6.71102	14.5631	12.0472	109
chr9	56797976	56798265	SRR8284511_trimmed.fq.sort.sort.q10.rmdup.narrowPeak_peak_62020	685	.	20.1017	71.7721	68.5708	141
chr9	56810317	56810640	SRR8284511_trimmed.fq.sort.sort.q10.rmdup.narrowPeak_peak_62021	201	.	11.4813	22.7972	20.1473	191
chr9	56818627	56818902	SRR8284511_trimmed.fq.sort.sort.q10.rmdup.narrowPeak_peak_62022	416	.	17.3611	44.6054	41.698	139
chr9	56824975	56825282	SRR8284511_trimmed.fq.sort.sort.q10.rmdup.narrowPeak_peak_62023	586	.	18.4638	61.7545	58.6651	160
chr9	56831943	56832167	SRR8284511_trimmed.fq.sort.sort.q10.rmdup.narrowPeak_peak_62024	130	.	8.59107	15.5454	13.0102	146
chr9	56843645	56843939	SRR8284511_trimmed.fq.sort.sort.q10.rmdup.narrowPeak_peak_62025	816	.	15.9936	85.0248	81.6625	139
chr9	56847584	56847865	SRR8284511_trimmed.fq.sort.sort.q10.rmdup.narrowPeak_peak_62026	1100	.	19.7849	113.82	110.018	115
chr9	56875698	56875874	SRR8284511_trimmed.fq.sort.sort.q10.rmdup.narrowPeak_peak_62027	100	.	7.48779	12.503	10.0247	108
chr9	56886180	56886387	SRR8284511_trimmed.fq.sort.sort.q10.rmdup.narrowPeak_peak_62028	234	.	7.45914	26.1383	23.4446	96
chr9	56889780	56890060	SRR8284511_trimmed.fq.sort.sort.q10.rmdup.narrowPeak_peak_62029	617	.	10.8378	64.8648	61.7416	128
chr9	56890651	56890799	SRR8284511_trimmed.fq.sort.sort.q10.rmdup.narrowPeak_peak_62030	68	.	3.52179	9.28579	6.88727	87
chr9	56891419	56891755	SRR8284511_trimmed.fq.sort.sort.q10.rmdup.narrowPeak_peak_62031	967	.	15.4047	100.368	96.7884	190
chr9	56900406	56900555	SRR8284511_trimmed.fq.sort.sort.q10.rmdup.narrowPeak_peak_62032	77	.	6.48941	10.1795	7.75508	96
chr9	56920638	56920786	SRR8284511_trimmed.fq.sort.sort.q10.rmdup.narrowPeak_peak_62033	46	.	4.99186	6.94015	4.61497	39
chr9	56928327	56928587	SRR8284511_trimmed.fq.sort.sort.q10.rmdup.narrowPeak_peak_62034	296	.	12.813	32.3992	29.6284	103
chr9	56947532	56947865	SRR8284511_trimmed.fq.sort.sort.q10.rmdup.narrowPeak_peak_62035	1378	.	28.8662	142.321	137.899	142
chr9	56960873	56961021	SRR8284511_trimmed.fq.sort.sort.q10.rmdup.narrowPeak_peak_62036	74	.	5.67295	9.89969	7.4894	83
chr9	56961623	56961915	SRR8284511_trimmed.fq.sort.sort.q10.rmdup.narrowPeak_peak_62037	278	.	12.1829	30.6215	27.8719	146
chr9	56984702	56984905	SRR8284511_trimmed.fq.sort.sort.q10.rmdup.narrowPeak_peak_62038	149	.	9.48453	17.4716	14.9014	118
chr9	56994826	56995019	SRR8284511_trimmed.fq.sort.sort.q10.rmdup.narrowPeak_peak_62039	184	.	9.78857	21.0526	18.4291	83
chr9	56997017	56997253	SRR8284511_trimmed.fq.sort.sort.q10.rmdup.narrowPeak_peak_62040	185	.	9.57008	21.22	18.5945	119
chr9	57007665	57007857	SRR8284511_trimmed.fq.sort.sort.q10.rmdup.narrowPeak_peak_62041	100	.	7.02247	12.5395	10.0607	72
chr9	57014847	57015048	SRR8284511_trimmed.fq.sort.sort.q10.rmdup.narrowPeak_peak_62042	187	.	10.2916	21.3594	18.7319	88
chr9	57029444	57029635	SRR8284511_trimmed.fq.sort.sort.q10.rmdup.narrowPeak_peak_62043	70	.	5.81879	9.43677	7.03554	77
chr9	57032405	57032703	SRR8284511_trimmed.fq.sort.sort.q10.rmdup.narrowPeak_peak_62044	281	.	13.4642	30.9056	28.1526	124
chr9	57039665	57039813	SRR8284511_trimmed.fq.sort.sort.q10.rmdup.narrowPeak_peak_62045	54	.	5.36376	7.78129	5.43645	95
chr9	57042186	57042334	SRR8284511_trimmed.fq.sort.sort.q10.rmdup.narrowPeak_peak_62046	49	.	5.07099	7.31801	4.98434	73
chr9	57056272	57056621	SRR8284511_trimmed.fq.sort.sort.q10.rmdup.narrowPeak_peak_62047	818	.	21.4869	85.2162	81.8514	138
chr9	57073469	57073673	SRR8284511_trimmed.fq.sort.sort.q10.rmdup.narrowPeak_peak_62048	94	.	5.93824	11.8752	9.41401	107
chr9	57074297	57074552	SRR8284511_trimmed.fq.sort.sort.q10.rmdup.narrowPeak_peak_62049	251	.	10.3465	27.8213	25.1062	122
chr9	57098498	57098748	SRR8284511_trimmed.fq.sort.sort.q10.rmdup.narrowPeak_peak_62050	124	.	8.48616	14.9379	12.4114	132
chr9	57131213	57131634	SRR8284511_trimmed.fq.sort.sort.q10.rmdup.narrowPeak_peak_62051	779	.	20.4617	81.2363	77.9215	144
chr9	57152431	57152616	SRR8284511_trimmed.fq.sort.sort.q10.rmdup.narrowPeak_peak_62052	75	.	5.94201	9.98885	7.5767	90
chr9	57158300	57158593	SRR8284511_trimmed.fq.sort.sort.q10.rmdup.narrowPeak_peak_62053	40	.	4.60999	6.34034	4.04625	118
chr9	57162564	57162794	SRR8284511_trimmed.fq.sort.sort.q10.rmdup.narrowPeak_peak_62054	149	.	9.48453	17.4716	14.9014	98
chr9	57209331	57209698	SRR8284511_trimmed.fq.sort.sort.q10.rmdup.narrowPeak_peak_62055	875	.	21.2548	90.9862	87.5434	147
chr9	57220419	57220728	SRR8284511_trimmed.fq.sort.sort.q10.rmdup.narrowPeak_peak_62056	517	.	19.1336	54.7853	51.7703	129
chr9	57259721	57260063	SRR8284511_trimmed.fq.sort.sort.q10.rmdup.narrowPeak_peak_62057	1533	.	30.325	158.234	153.355	182
chr9	57268554	57268802	SRR8284511_trimmed.fq.sort.sort.q10.rmdup.narrowPeak_peak_62058	239	.	12.447	26.6933	23.9925	113
chr9	57324010	57324158	SRR8284511_trimmed.fq.sort.sort.q10.rmdup.narrowPeak_peak_62059	56	.	5.49104	7.98366	5.62208	72
chr9	57351349	57351685	SRR8284511_trimmed.fq.sort.sort.q10.rmdup.narrowPeak_peak_62060	662	.	22.0918	69.4635	66.2887	137
chr9	57449786	57450125	SRR8284511_trimmed.fq.sort.sort.q10.rmdup.narrowPeak_peak_62062	733	.	23.0304	76.5617	73.304	130
chr9	57459727	57460067	SRR8284511_trimmed.fq.sort.sort.q10.rmdup.narrowPeak_peak_62063	605	.	20.3509	63.6648	60.5546	174
chr9	57485675	57486066	SRR8284511_trimmed.fq.sort.sort.q10.rmdup.narrowPeak_peak_62064	1647	.	30.8325	170.008	164.773	251
chr9	57506704	57506854	SRR8284511_trimmed.fq.sort.sort.q10.rmdup.narrowPeak_peak_62065	49	.	4.86776	7.27445	4.94167	136
chr9	57511302	57511450	SRR8284511_trimmed.fq.sort.sort.q10.rmdup.narrowPeak_peak_62066	50	.	5.10583	7.37303	5.03798	44
chr9	57517079	57517473	SRR8284511_trimmed.fq.sort.sort.q10.rmdup.narrowPeak_peak_62067	1324	.	24.998	136.706	132.425	217
chr9	57523821	57524217	SRR8284511_trimmed.fq.sort.sort.q10.rmdup.narrowPeak_peak_62068	850	.	19.4255	88.4427	85.0348	161
chr9	57541343	57541731	SRR8284511_trimmed.fq.sort.sort.q10.rmdup.narrowPeak_peak_62069	1228	.	27.4698	126.94	122.879	167
chr9	57566908	57567237	SRR8284511_trimmed.fq.sort.sort.q10.rmdup.narrowPeak_peak_62070	577	.	20.6643	60.8358	57.7563	183
chr9	57590809	57591028	SRR8284511_trimmed.fq.sort.sort.q10.rmdup.narrowPeak_peak_62071	116	.	8.00075	14.1434	11.6338	116
chr9	57629240	57629683	SRR8284511_trimmed.fq.sort.sort.q10.rmdup.narrowPeak_peak_62072	963	.	22.8031	99.9715	96.3981	189
chr9	57645666	57645850	SRR8284511_trimmed.fq.sort.sort.q10.rmdup.narrowPeak_peak_62073	187	.	10.9649	21.4075	18.7794	93
chr9	57655736	57656061	SRR8284511_trimmed.fq.sort.sort.q10.rmdup.narrowPeak_peak_62074	1169	.	18.9843	120.896	116.96	164
chr9	57659835	57660077	SRR8284511_trimmed.fq.sort.sort.q10.rmdup.narrowPeak_peak_62075	434	.	9.80562	46.3413	43.4154	103
chr9	57688126	57688433	SRR8284511_trimmed.fq.sort.sort.q10.rmdup.narrowPeak_peak_62076	531	.	19.9235	56.1825	53.1528	125
chr9	57701268	57701416	SRR8284511_trimmed.fq.sort.sort.q10.rmdup.narrowPeak_peak_62077	56	.	5.49104	7.98366	5.62208	46
chr9	57712251	57712550	SRR8284511_trimmed.fq.sort.sort.q10.rmdup.narrowPeak_peak_62078	759	.	23.0082	79.2429	75.9528	163
chr9	57730964	57731178	SRR8284511_trimmed.fq.sort.sort.q10.rmdup.narrowPeak_peak_62079	123	.	8.47289	14.9161	12.3946	99
chr9	57744663	57745117	SRR8284511_trimmed.fq.sort.sort.q10.rmdup.narrowPeak_peak_62080	1300	.	26.7512	134.255	130.03	259
chr9	57753014	57753180	SRR8284511_trimmed.fq.sort.sort.q10.rmdup.narrowPeak_peak_62081	112	.	7.98697	13.7074	11.2044	102
chr9	57759316	57759793	SRR8284511_trimmed.fq.sort.sort.q10.rmdup.narrowPeak_peak_62082	939	.	19.5838	97.52	93.9836	222
chr9	57762745	57763024	SRR8284511_trimmed.fq.sort.sort.q10.rmdup.narrowPeak_peak_62083	379	.	10.4074	40.7928	37.9268	140
chr9	57774218	57774563	SRR8284511_trimmed.fq.sort.sort.q10.rmdup.narrowPeak_peak_62084	838	.	24.2718	87.2134	83.8223	177
chr9	57786652	57786949	SRR8284511_trimmed.fq.sort.sort.q10.rmdup.narrowPeak_peak_62085	615	.	19.0793	64.6286	61.508	135
chr9	57788374	57788615	SRR8284511_trimmed.fq.sort.sort.q10.rmdup.narrowPeak_peak_62086	202	.	9.27414	22.8846	20.2339	144
chr9	57811869	57812079	SRR8284511_trimmed.fq.sort.sort.q10.rmdup.narrowPeak_peak_62087	265	.	12.8645	29.248	26.5151	106
chr9	57861249	57861528	SRR8284511_trimmed.fq.sort.sort.q10.rmdup.narrowPeak_peak_62088	202	.	8.69849	22.8528	20.2024	132
chr9	57861902	57862162	SRR8284511_trimmed.fq.sort.sort.q10.rmdup.narrowPeak_peak_62089	442	.	14.3077	47.1532	44.2186	122
chr9	57865963	57866114	SRR8284511_trimmed.fq.sort.sort.q10.rmdup.narrowPeak_peak_62090	82	.	5.49641	10.6785	8.24561	64
chr9	57909884	57910096	SRR8284511_trimmed.fq.sort.sort.q10.rmdup.narrowPeak_peak_62091	144	.	8.91583	17.0088	14.4484	113
chr9	57935725	57936086	SRR8284511_trimmed.fq.sort.sort.q10.rmdup.narrowPeak_peak_62092	1016	.	23.5277	105.355	101.697	145
chr9	57944603	57944929	SRR8284511_trimmed.fq.sort.sort.q10.rmdup.narrowPeak_peak_62093	1002	.	23.7239	103.918	100.283	156
chr9	57977600	57977836	SRR8284511_trimmed.fq.sort.sort.q10.rmdup.narrowPeak_peak_62094	69	.	5.99299	9.38186	6.98147	124
chr9	57981513	57981709	SRR8284511_trimmed.fq.sort.sort.q10.rmdup.narrowPeak_peak_62095	52	.	5.2501	7.60113	5.26074	66
chr9	57990382	57990772	SRR8284511_trimmed.fq.sort.sort.q10.rmdup.narrowPeak_peak_62096	827	.	17.8445	86.1321	82.7555	227
chr9	57995381	57995637	SRR8284511_trimmed.fq.sort.sort.q10.rmdup.narrowPeak_peak_62097	567	.	11.4362	59.8591	56.7903	129
chr9	57998403	57998698	SRR8284511_trimmed.fq.sort.sort.q10.rmdup.narrowPeak_peak_62098	803	.	16.6401	83.6895	80.344	144
chr9	58009696	58009935	SRR8284511_trimmed.fq.sort.sort.q10.rmdup.narrowPeak_peak_62099	149	.	9.48453	17.4716	14.9014	122
chr9	58038558	58038840	SRR8284511_trimmed.fq.sort.sort.q10.rmdup.narrowPeak_peak_62100	1167	.	29.787	120.719	116.786	117
chr9	58052019	58052237	SRR8284511_trimmed.fq.sort.sort.q10.rmdup.narrowPeak_peak_62101	303	.	10.016	33.1177	30.3381	92
chr9	58053129	58053475	SRR8284511_trimmed.fq.sort.sort.q10.rmdup.narrowPeak_peak_62102	779	.	18.5965	81.3052	77.9896	138
chr9	58113467	58113743	SRR8284511_trimmed.fq.sort.sort.q10.rmdup.narrowPeak_peak_62103	133	.	8.77706	15.8507	13.311	137
chr9	58151085	58151241	SRR8284511_trimmed.fq.sort.sort.q10.rmdup.narrowPeak_peak_62104	56	.	5.49104	7.98366	5.62208	69
chr9	58197881	58198270	SRR8284511_trimmed.fq.sort.sort.q10.rmdup.narrowPeak_peak_62105	707	.	21.2155	73.9836	70.7563	230
chr9	58204209	58204508	SRR8284511_trimmed.fq.sort.sort.q10.rmdup.narrowPeak_peak_62106	453	.	10.6376	48.3101	45.3632	123
chr9	58204611	58204962	SRR8284511_trimmed.fq.sort.sort.q10.rmdup.narrowPeak_peak_62107	1115	.	19.1662	115.428	111.596	190
chr9	58216480	58216748	SRR8284511_trimmed.fq.sort.sort.q10.rmdup.narrowPeak_peak_62108	548	.	14.4991	57.9236	54.8755	130
chr9	58220590	58220876	SRR8284511_trimmed.fq.sort.sort.q10.rmdup.narrowPeak_peak_62109	430	.	11.9273	45.9791	43.0568	145
chr9	58226302	58226689	SRR8284511_trimmed.fq.sort.sort.q10.rmdup.narrowPeak_peak_62110	1093	.	24.4563	113.185	109.393	150
chr9	58235547	58235733	SRR8284511_trimmed.fq.sort.sort.q10.rmdup.narrowPeak_peak_62111	79	.	6.41026	10.3922	7.9641	57
chr9	58247064	58247393	SRR8284511_trimmed.fq.sort.sort.q10.rmdup.narrowPeak_peak_62112	506	.	13.9376	53.6388	50.6357	137
chr9	58250007	58250220	SRR8284511_trimmed.fq.sort.sort.q10.rmdup.narrowPeak_peak_62113	241	.	7.02658	26.8151	24.1132	86
chr9	58252928	58253249	SRR8284511_trimmed.fq.sort.sort.q10.rmdup.narrowPeak_peak_62114	1209	.	22.4257	124.996	120.976	169
chr9	58268987	58269306	SRR8284511_trimmed.fq.sort.sort.q10.rmdup.narrowPeak_peak_62115	1232	.	24.3399	127.27	123.201	173
chr9	58280531	58281011	SRR8284511_trimmed.fq.sort.sort.q10.rmdup.narrowPeak_peak_62116	1014	.	18.0258	105.063	101.41	179
chr9	58281662	58281927	SRR8284511_trimmed.fq.sort.sort.q10.rmdup.narrowPeak_peak_62117	548	.	12.3284	57.9229	54.8748	132
chr9	58296391	58296539	SRR8284511_trimmed.fq.sort.sort.q10.rmdup.narrowPeak_peak_62118	36	.	4.49267	5.9373	3.65333	101
chr9	58321712	58322028	SRR8284511_trimmed.fq.sort.sort.q10.rmdup.narrowPeak_peak_62119	610	.	20.1778	64.1954	61.0796	143
chr9	58330324	58330579	SRR8284511_trimmed.fq.sort.sort.q10.rmdup.narrowPeak_peak_62120	987	.	28.6761	102.379	98.768	129
chr9	58341916	58342106	SRR8284511_trimmed.fq.sort.sort.q10.rmdup.narrowPeak_peak_62121	201	.	11.4813	22.7972	20.1473	107
chr9	58369650	58370196	SRR8284511_trimmed.fq.sort.sort.q10.rmdup.narrowPeak_peak_62122	897	.	23.1054	93.2245	89.7504	173
chr9	58458421	58458610	SRR8284511_trimmed.fq.sort.sort.q10.rmdup.narrowPeak_peak_62123	118	.	8.11378	14.3281	11.8158	98
chr9	58463182	58463330	SRR8284511_trimmed.fq.sort.sort.q10.rmdup.narrowPeak_peak_62124	56	.	5.49104	7.98366	5.62208	97
chr9	58479442	58479590	SRR8284511_trimmed.fq.sort.sort.q10.rmdup.narrowPeak_peak_62125	46	.	4.99186	6.94015	4.61497	74
chr9	58496522	58496767	SRR8284511_trimmed.fq.sort.sort.q10.rmdup.narrowPeak_peak_62126	151	.	9.34754	17.7218	15.1483	116
chr9	58534843	58535113	SRR8284511_trimmed.fq.sort.sort.q10.rmdup.narrowPeak_peak_62127	504	.	12.7207	53.4717	50.4706	152
chr9	58535845	58536054	SRR8284511_trimmed.fq.sort.sort.q10.rmdup.narrowPeak_peak_62128	188	.	6.16161	21.4953	18.8641	119
chr9	58539880	58540221	SRR8284511_trimmed.fq.sort.sort.q10.rmdup.narrowPeak_peak_62129	1397	.	23.8842	144.21	139.739	150
chr9	58567704	58568081	SRR8284511_trimmed.fq.sort.sort.q10.rmdup.narrowPeak_peak_62130	729	.	22.3508	76.1788	72.9258	188
chr9	58578685	58579050	SRR8284511_trimmed.fq.sort.sort.q10.rmdup.narrowPeak_peak_62131	1021	.	19.7455	105.816	102.151	183
chr9	58595432	58595657	SRR8284511_trimmed.fq.sort.sort.q10.rmdup.narrowPeak_peak_62132	93	.	7.05949	11.8074	9.34728	122
chr9	58615638	58615834	SRR8284511_trimmed.fq.sort.sort.q10.rmdup.narrowPeak_peak_62133	113	.	7.57448	13.8742	11.3687	122
chr9	58652061	58652470	SRR8284511_trimmed.fq.sort.sort.q10.rmdup.narrowPeak_peak_62134	665	.	16.1702	69.6776	66.5006	134
chr9	58656512	58656698	SRR8284511_trimmed.fq.sort.sort.q10.rmdup.narrowPeak_peak_62135	225	.	8.09397	25.2311	22.5497	104
chr9	58659271	58659443	SRR8284511_trimmed.fq.sort.sort.q10.rmdup.narrowPeak_peak_62136	90	.	5.71233	11.4547	9.00052	42
chr9	58662061	58662310	SRR8284511_trimmed.fq.sort.sort.q10.rmdup.narrowPeak_peak_62137	126	.	7.83085	15.1987	12.6685	110
chr9	58681925	58682073	SRR8284511_trimmed.fq.sort.sort.q10.rmdup.narrowPeak_peak_62138	66	.	5.99023	9.06441	6.67006	69
chr9	58689747	58689908	SRR8284511_trimmed.fq.sort.sort.q10.rmdup.narrowPeak_peak_62139	73	.	6.20466	9.72133	7.31441	95
chr9	58690435	58690681	SRR8284511_trimmed.fq.sort.sort.q10.rmdup.narrowPeak_peak_62140	155	.	9.61354	18.1608	15.5811	117
chr9	58709975	58710314	SRR8284511_trimmed.fq.sort.sort.q10.rmdup.narrowPeak_peak_62141	1093	.	26.6391	113.188	109.396	184
chr9	58742787	58742975	SRR8284511_trimmed.fq.sort.sort.q10.rmdup.narrowPeak_peak_62142	123	.	8.18628	14.8813	12.3604	90
chr9	58756396	58756569	SRR8284511_trimmed.fq.sort.sort.q10.rmdup.narrowPeak_peak_62143	100	.	7.48779	12.503	10.0247	74
chr9	58815471	58815619	SRR8284511_trimmed.fq.sort.sort.q10.rmdup.narrowPeak_peak_62145	56	.	5.49104	7.98366	5.62208	68
chr9	58822433	58822581	SRR8284511_trimmed.fq.sort.sort.q10.rmdup.narrowPeak_peak_62146	66	.	5.99023	9.06441	6.67006	72
chr9	58873951	58874290	SRR8284511_trimmed.fq.sort.sort.q10.rmdup.narrowPeak_peak_62147	893	.	23.8068	92.8305	89.362	196
chr9	58903176	58903577	SRR8284511_trimmed.fq.sort.sort.q10.rmdup.narrowPeak_peak_62148	1133	.	25.7809	117.188	113.323	198
chr9	58928134	58929027	SRR8284511_trimmed.fq.sort.sort.q10.rmdup.narrowPeak_peak_62149	1175	.	22.4862	121.45	117.502	188
chr9	58971243	58971758	SRR8284511_trimmed.fq.sort.sort.q10.rmdup.narrowPeak_peak_62150	345	.	15.7063	37.4058	34.5773	130
chr9	59013263	59013695	SRR8284511_trimmed.fq.sort.sort.q10.rmdup.narrowPeak_peak_62151	1224	.	27.2682	126.485	122.433	247
chr9	59025100	59025377	SRR8284511_trimmed.fq.sort.sort.q10.rmdup.narrowPeak_peak_62152	190	.	10.8245	21.7055	19.0714	142
chr9	59035304	59035713	SRR8284511_trimmed.fq.sort.sort.q10.rmdup.narrowPeak_peak_62153	242	.	12.2399	26.9498	24.2461	291
chr9	59156227	59156387	SRR8284511_trimmed.fq.sort.sort.q10.rmdup.narrowPeak_peak_62154	100	.	7.48779	12.503	10.0247	91
chr9	59162827	59162982	SRR8284511_trimmed.fq.sort.sort.q10.rmdup.narrowPeak_peak_62155	56	.	5.49104	7.98366	5.62208	32
chr9	59195136	59195352	SRR8284511_trimmed.fq.sort.sort.q10.rmdup.narrowPeak_peak_62156	100	.	7.48779	12.503	10.0247	91
chr9	59207802	59207961	SRR8284511_trimmed.fq.sort.sort.q10.rmdup.narrowPeak_peak_62157	56	.	5.49104	7.98366	5.62208	86
chr9	59250287	59250665	SRR8284511_trimmed.fq.sort.sort.q10.rmdup.narrowPeak_peak_62158	413	.	15.0464	44.2039	41.3009	197
chr9	59266433	59266705	SRR8284511_trimmed.fq.sort.sort.q10.rmdup.narrowPeak_peak_62159	324	.	11.5492	35.2277	32.4239	142
chr9	59269818	59270095	SRR8284511_trimmed.fq.sort.sort.q10.rmdup.narrowPeak_peak_62160	553	.	15.0115	58.3812	55.3282	140
chr9	59273277	59273469	SRR8284511_trimmed.fq.sort.sort.q10.rmdup.narrowPeak_peak_62161	202	.	8.69849	22.8528	20.2024	92
chr9	59282403	59282747	SRR8284511_trimmed.fq.sort.sort.q10.rmdup.narrowPeak_peak_62162	571	.	18.5232	60.2206	57.1477	198
chr9	59291045	59291513	SRR8284511_trimmed.fq.sort.sort.q10.rmdup.narrowPeak_peak_62163	475	.	17.193	50.4798	47.5099	322
chr9	59303178	59303415	SRR8284511_trimmed.fq.sort.sort.q10.rmdup.narrowPeak_peak_62164	201	.	11.4813	22.7972	20.1473	120
chr9	59340068	59340318	SRR8284511_trimmed.fq.sort.sort.q10.rmdup.narrowPeak_peak_62165	449	.	15.0106	47.8428	44.9008	145
chr9	59341512	59341742	SRR8284511_trimmed.fq.sort.sort.q10.rmdup.narrowPeak_peak_62166	199	.	8.56073	22.5739	19.9288	104
chr9	59345505	59345663	SRR8284511_trimmed.fq.sort.sort.q10.rmdup.narrowPeak_peak_62167	100	.	6.49795	12.4771	10.0056	77
chr9	59358158	59358345	SRR8284511_trimmed.fq.sort.sort.q10.rmdup.narrowPeak_peak_62168	88	.	6.9886	11.3264	8.87417	72
chr9	59424938	59425107	SRR8284511_trimmed.fq.sort.sort.q10.rmdup.narrowPeak_peak_62169	85	.	6.77769	10.985	8.54641	72
chr9	59428748	59428922	SRR8284511_trimmed.fq.sort.sort.q10.rmdup.narrowPeak_peak_62170	71	.	6.0759	9.51477	7.11181	76
chr9	59435088	59435351	SRR8284511_trimmed.fq.sort.sort.q10.rmdup.narrowPeak_peak_62171	111	.	7.6798	13.6187	11.1225	118
chr9	59444303	59444636	SRR8284511_trimmed.fq.sort.sort.q10.rmdup.narrowPeak_peak_62172	142	.	8.51858	16.831	14.2732	119
chr9	59451451	59451979	SRR8284511_trimmed.fq.sort.sort.q10.rmdup.narrowPeak_peak_62173	65	.	5.93707	8.9792	6.59672	394
chr9	59459069	59459225	SRR8284511_trimmed.fq.sort.sort.q10.rmdup.narrowPeak_peak_62174	56	.	5.49104	7.98366	5.62208	87
chr9	59476976	59477259	SRR8284511_trimmed.fq.sort.sort.q10.rmdup.narrowPeak_peak_62175	257	.	11.7147	28.5185	25.7944	97
chr9	59482465	59482765	SRR8284511_trimmed.fq.sort.sort.q10.rmdup.narrowPeak_peak_62176	700	.	19.1857	73.3021	70.0829	146
chr9	59517221	59517473	SRR8284511_trimmed.fq.sort.sort.q10.rmdup.narrowPeak_peak_62177	349	.	14.7082	37.8018	34.9688	122
chr9	59546092	59546247	SRR8284511_trimmed.fq.sort.sort.q10.rmdup.narrowPeak_peak_62178	46	.	4.99186	6.94015	4.61497	103
chr9	59565690	59565989	SRR8284511_trimmed.fq.sort.sort.q10.rmdup.narrowPeak_peak_62179	1146	.	20.7998	118.567	114.675	145
chr9	59567135	59567430	SRR8284511_trimmed.fq.sort.sort.q10.rmdup.narrowPeak_peak_62180	635	.	13.8754	66.6487	63.5056	172
chr9	59584791	59585213	SRR8284511_trimmed.fq.sort.sort.q10.rmdup.narrowPeak_peak_62181	1006	.	26.1476	104.324	100.682	205
chr9	59615992	59616343	SRR8284511_trimmed.fq.sort.sort.q10.rmdup.narrowPeak_peak_62182	47	.	4.90371	7.05405	4.72626	258
chr9	59657236	59657555	SRR8284511_trimmed.fq.sort.sort.q10.rmdup.narrowPeak_peak_62183	289	.	8.54254	31.7026	28.9399	196
chr9	59659796	59660340	SRR8284511_trimmed.fq.sort.sort.q10.rmdup.narrowPeak_peak_62184	921	.	17.683	95.6722	92.1629	141
chr9	59668802	59668962	SRR8284511_trimmed.fq.sort.sort.q10.rmdup.narrowPeak_peak_62185	64	.	5.45002	8.83617	6.45701	92
chr9	59669260	59669536	SRR8284511_trimmed.fq.sort.sort.q10.rmdup.narrowPeak_peak_62186	282	.	12.7729	31.0175	28.2633	141
chr9	59678404	59678670	SRR8284511_trimmed.fq.sort.sort.q10.rmdup.narrowPeak_peak_62187	474	.	15.5316	50.389	47.42	125
chr9	59679615	59679828	SRR8284511_trimmed.fq.sort.sort.q10.rmdup.narrowPeak_peak_62188	153	.	7.52089	17.9607	15.3839	80
chr9	59688714	59688872	SRR8284511_trimmed.fq.sort.sort.q10.rmdup.narrowPeak_peak_62189	71	.	5.89126	9.55422	7.15063	101
chr9	59716860	59717043	SRR8284511_trimmed.fq.sort.sort.q10.rmdup.narrowPeak_peak_62190	66	.	5.99023	9.06441	6.67006	70
chr9	59723086	59723413	SRR8284511_trimmed.fq.sort.sort.q10.rmdup.narrowPeak_peak_62191	1301	.	28.5077	134.34	130.113	171
chr9	59760616	59760821	SRR8284511_trimmed.fq.sort.sort.q10.rmdup.narrowPeak_peak_62192	161	.	9.68099	18.7668	16.1787	90
chr9	59792397	59792562	SRR8284511_trimmed.fq.sort.sort.q10.rmdup.narrowPeak_peak_62193	36	.	4.49267	5.9373	3.65333	112
chr9	59959255	59959733	SRR8284511_trimmed.fq.sort.sort.q10.rmdup.narrowPeak_peak_62194	1524	.	24.7178	157.271	152.421	307
chr9	59969436	59969786	SRR8284511_trimmed.fq.sort.sort.q10.rmdup.narrowPeak_peak_62195	1511	.	30.6734	155.918	151.108	164
chr9	59989668	59990246	SRR8284511_trimmed.fq.sort.sort.q10.rmdup.narrowPeak_peak_62196	1246	.	23.7964	128.716	124.615	387
chr9	59993209	59993357	SRR8284511_trimmed.fq.sort.sort.q10.rmdup.narrowPeak_peak_62197	76	.	4.54977	10.1097	7.69513	75
chr9	60043197	60043459	SRR8284511_trimmed.fq.sort.sort.q10.rmdup.narrowPeak_peak_62198	161	.	9.98371	18.7723	16.1813	134
chr9	60052417	60052728	SRR8284511_trimmed.fq.sort.sort.q10.rmdup.narrowPeak_peak_62199	395	.	17.3993	42.432	39.5481	164
chr9	60074872	60075212	SRR8284511_trimmed.fq.sort.sort.q10.rmdup.narrowPeak_peak_62200	224	.	12.1904	25.0911	22.4113	174
chr9	60088162	60088463	SRR8284511_trimmed.fq.sort.sort.q10.rmdup.narrowPeak_peak_62201	1203	.	29.0893	124.396	120.388	147
chr9	60123374	60123522	SRR8284511_trimmed.fq.sort.sort.q10.rmdup.narrowPeak_peak_62202	27	.	3.99349	4.97924	2.74418	90
chr9	60138001	60138474	SRR8284511_trimmed.fq.sort.sort.q10.rmdup.narrowPeak_peak_62203	293	.	13.0109	32.0889	29.3217	331
chr9	60153036	60153291	SRR8284511_trimmed.fq.sort.sort.q10.rmdup.narrowPeak_peak_62204	326	.	14.9595	35.445	32.6389	114
chr9	60167114	60167394	SRR8284511_trimmed.fq.sort.sort.q10.rmdup.narrowPeak_peak_62205	635	.	22.9923	66.6704	63.527	136
chr9	60195521	60195880	SRR8284511_trimmed.fq.sort.sort.q10.rmdup.narrowPeak_peak_62206	768	.	22.0624	80.1121	76.8113	187
chr9	60230243	60230551	SRR8284511_trimmed.fq.sort.sort.q10.rmdup.narrowPeak_peak_62207	269	.	12.7279	29.6506	26.913	98
chr9	60237714	60238157	SRR8284511_trimmed.fq.sort.sort.q10.rmdup.narrowPeak_peak_62208	1059	.	24.1686	109.659	105.93	158
chr9	60243408	60243892	SRR8284511_trimmed.fq.sort.sort.q10.rmdup.narrowPeak_peak_62209	1110	.	15.9243	114.902	111.08	288
chr9	60244953	60245259	SRR8284511_trimmed.fq.sort.sort.q10.rmdup.narrowPeak_peak_62210	1415	.	19.0257	146.107	141.583	162
chr9	60251810	60252097	SRR8284511_trimmed.fq.sort.sort.q10.rmdup.narrowPeak_peak_62211	275	.	13.4626	30.2594	27.5141	122
chr9	60275479	60275801	SRR8284511_trimmed.fq.sort.sort.q10.rmdup.narrowPeak_peak_62212	972	.	21.2526	100.877	97.2898	146
chr9	60276447	60276650	SRR8284511_trimmed.fq.sort.sort.q10.rmdup.narrowPeak_peak_62213	164	.	6.93963	19.0935	16.4986	94
chr9	60283551	60283887	SRR8284511_trimmed.fq.sort.sort.q10.rmdup.narrowPeak_peak_62214	324	.	14.458	35.2752	32.4711	193
chr9	60377364	60377564	SRR8284511_trimmed.fq.sort.sort.q10.rmdup.narrowPeak_peak_62215	46	.	4.99186	6.94015	4.61497	63
chr9	60419554	60419779	SRR8284511_trimmed.fq.sort.sort.q10.rmdup.narrowPeak_peak_62216	77	.	6.48941	10.1795	7.75508	110
chr9	60452410	60452558	SRR8284511_trimmed.fq.sort.sort.q10.rmdup.narrowPeak_peak_62217	46	.	4.99186	6.94015	4.61497	113
chr9	60522073	60522447	SRR8284511_trimmed.fq.sort.sort.q10.rmdup.narrowPeak_peak_62218	239	.	11.3516	26.646	23.9458	124
chr9	60551360	60551555	SRR8284511_trimmed.fq.sort.sort.q10.rmdup.narrowPeak_peak_62220	120	.	6.26629	14.5459	12.0301	115
chr9	60563012	60563361	SRR8284511_trimmed.fq.sort.sort.q10.rmdup.narrowPeak_peak_62221	836	.	24.1577	86.9913	83.6033	147
chr9	60572199	60572347	SRR8284511_trimmed.fq.sort.sort.q10.rmdup.narrowPeak_peak_62222	46	.	4.99186	6.94015	4.61497	40
chr9	60578120	60578409	SRR8284511_trimmed.fq.sort.sort.q10.rmdup.narrowPeak_peak_62223	211	.	11.7878	23.8556	21.1925	118
chr9	60587022	60587170	SRR8284511_trimmed.fq.sort.sort.q10.rmdup.narrowPeak_peak_62224	42	.	4.41696	6.54847	4.24868	96
chr9	60591279	60591568	SRR8284511_trimmed.fq.sort.sort.q10.rmdup.narrowPeak_peak_62225	465	.	17.1086	49.5439	46.5839	144
chr9	60599589	60599887	SRR8284511_trimmed.fq.sort.sort.q10.rmdup.narrowPeak_peak_62226	833	.	24.0445	86.7708	83.3853	132
chr9	60611492	60611676	SRR8284511_trimmed.fq.sort.sort.q10.rmdup.narrowPeak_peak_62227	136	.	8.98534	16.1931	13.6442	71
chr9	60674786	60675104	SRR8284511_trimmed.fq.sort.sort.q10.rmdup.narrowPeak_peak_62228	374	.	15.3069	40.2873	37.427	192
chr9	60681013	60681356	SRR8284511_trimmed.fq.sort.sort.q10.rmdup.narrowPeak_peak_62229	309	.	13.9596	33.7363	30.9499	189
chr9	60687474	60687708	SRR8284511_trimmed.fq.sort.sort.q10.rmdup.narrowPeak_peak_62230	285	.	13.729	31.3539	28.5952	97
chr9	60694061	60694386	SRR8284511_trimmed.fq.sort.sort.q10.rmdup.narrowPeak_peak_62231	735	.	23.6491	76.8007	73.5401	120
chr9	60707740	60707918	SRR8284511_trimmed.fq.sort.sort.q10.rmdup.narrowPeak_peak_62232	100	.	7.48779	12.503	10.0247	79
chr9	60715935	60716149	SRR8284511_trimmed.fq.sort.sort.q10.rmdup.narrowPeak_peak_62233	150	.	6.47344	17.5724	15.0007	95
chr9	60718317	60718676	SRR8284511_trimmed.fq.sort.sort.q10.rmdup.narrowPeak_peak_62234	884	.	19.4203	91.8902	88.4348	183
chr9	60733583	60733914	SRR8284511_trimmed.fq.sort.sort.q10.rmdup.narrowPeak_peak_62235	300	.	14.9756	32.8027	30.0269	136
chr9	60744663	60745043	SRR8284511_trimmed.fq.sort.sort.q10.rmdup.narrowPeak_peak_62236	864	.	19.6438	89.843	86.416	147
chr9	60749197	60749413	SRR8284511_trimmed.fq.sort.sort.q10.rmdup.narrowPeak_peak_62237	350	.	11.0152	37.9075	35.0735	108
chr9	60756212	60756664	SRR8284511_trimmed.fq.sort.sort.q10.rmdup.narrowPeak_peak_62238	1088	.	25.0372	112.595	108.814	229
chr9	60794110	60794445	SRR8284511_trimmed.fq.sort.sort.q10.rmdup.narrowPeak_peak_62239	512	.	18.814	54.2146	51.2057	190
chr9	60809824	60810137	SRR8284511_trimmed.fq.sort.sort.q10.rmdup.narrowPeak_peak_62240	129	.	8.53081	15.4465	12.9126	132
chr9	60819349	60819717	SRR8284511_trimmed.fq.sort.sort.q10.rmdup.narrowPeak_peak_62241	1485	.	25.7093	153.322	148.59	223
chr9	60823797	60823962	SRR8284511_trimmed.fq.sort.sort.q10.rmdup.narrowPeak_peak_62242	74	.	4.4584	9.90047	7.49016	41
chr9	60834288	60834567	SRR8284511_trimmed.fq.sort.sort.q10.rmdup.narrowPeak_peak_62243	245	.	12.0532	27.2448	24.5365	160
chr9	60851036	60851258	SRR8284511_trimmed.fq.sort.sort.q10.rmdup.narrowPeak_peak_62244	113	.	7.83699	13.8757	11.37	113
chr9	60857940	60858211	SRR8284511_trimmed.fq.sort.sort.q10.rmdup.narrowPeak_peak_62245	364	.	9.43028	39.2816	36.4323	141
chr9	60858577	60859120	SRR8284511_trimmed.fq.sort.sort.q10.rmdup.narrowPeak_peak_62246	1437	.	23.363	148.359	143.773	209
chr9	60873356	60873656	SRR8284511_trimmed.fq.sort.sort.q10.rmdup.narrowPeak_peak_62247	215	.	10.0067	24.2446	21.5753	164
chr9	60882987	60883253	SRR8284511_trimmed.fq.sort.sort.q10.rmdup.narrowPeak_peak_62248	395	.	13.7733	42.4629	39.5786	142
chr9	60887615	60887893	SRR8284511_trimmed.fq.sort.sort.q10.rmdup.narrowPeak_peak_62249	439	.	14.9111	46.9016	43.9696	146
chr9	60895468	60895898	SRR8284511_trimmed.fq.sort.sort.q10.rmdup.narrowPeak_peak_62250	998	.	26.7152	103.521	99.8924	181
chr9	60940139	60940483	SRR8284511_trimmed.fq.sort.sort.q10.rmdup.narrowPeak_peak_62251	1476	.	30.4994	152.36	147.657	172
chr9	60968745	60968937	SRR8284511_trimmed.fq.sort.sort.q10.rmdup.narrowPeak_peak_62252	56	.	5.49104	7.98366	5.62208	114
chr9	60986449	60986637	SRR8284511_trimmed.fq.sort.sort.q10.rmdup.narrowPeak_peak_62253	88	.	6.9886	11.3264	8.87417	70
chr9	60998172	60998320	SRR8284511_trimmed.fq.sort.sort.q10.rmdup.narrowPeak_peak_62254	64	.	5.64628	8.82612	6.44711	77
chr9	60999366	60999562	SRR8284511_trimmed.fq.sort.sort.q10.rmdup.narrowPeak_peak_62255	131	.	8.41453	15.7094	13.1719	85
chr9	61009210	61009415	SRR8284511_trimmed.fq.sort.sort.q10.rmdup.narrowPeak_peak_62256	77	.	5.44004	10.2122	7.78721	83
chr9	61011102	61011474	SRR8284511_trimmed.fq.sort.sort.q10.rmdup.narrowPeak_peak_62257	417	.	14.5068	44.6331	41.7254	130
chr9	61012870	61013051	SRR8284511_trimmed.fq.sort.sort.q10.rmdup.narrowPeak_peak_62258	94	.	5.96445	11.9236	9.46177	88
chr9	61019993	61020270	SRR8284511_trimmed.fq.sort.sort.q10.rmdup.narrowPeak_peak_62259	518	.	16.2116	54.8407	51.8251	139
chr9	61021082	61021344	SRR8284511_trimmed.fq.sort.sort.q10.rmdup.narrowPeak_peak_62260	243	.	9.95449	27.0506	24.3447	121
chr9	61046476	61046859	SRR8284511_trimmed.fq.sort.sort.q10.rmdup.narrowPeak_peak_62261	1031	.	23.3425	106.803	103.122	221
chr9	61054543	61054691	SRR8284511_trimmed.fq.sort.sort.q10.rmdup.narrowPeak_peak_62262	59	.	5.15312	8.34758	5.97846	61
chr9	61059304	61059571	SRR8284511_trimmed.fq.sort.sort.q10.rmdup.narrowPeak_peak_62263	401	.	15.2018	43.0199	40.1295	126
chr9	61069456	61069677	SRR8284511_trimmed.fq.sort.sort.q10.rmdup.narrowPeak_peak_62264	158	.	9.75229	18.3898	15.8071	106
chr9	61070288	61070436	SRR8284511_trimmed.fq.sort.sort.q10.rmdup.narrowPeak_peak_62265	44	.	4.87615	6.75771	4.45229	64
chr9	61091138	61091291	SRR8284511_trimmed.fq.sort.sort.q10.rmdup.narrowPeak_peak_62266	56	.	5.49104	7.98366	5.62208	55
chr9	61106577	61106750	SRR8284511_trimmed.fq.sort.sort.q10.rmdup.narrowPeak_peak_62267	77	.	6.48941	10.1795	7.75508	48
chr9	61145578	61145743	SRR8284511_trimmed.fq.sort.sort.q10.rmdup.narrowPeak_peak_62268	136	.	8.98534	16.1931	13.6442	92
chr9	61147460	61147660	SRR8284511_trimmed.fq.sort.sort.q10.rmdup.narrowPeak_peak_62269	144	.	8.91583	17.0088	14.4484	107
chr9	61150912	61151117	SRR8284511_trimmed.fq.sort.sort.q10.rmdup.narrowPeak_peak_62270	95	.	7.21015	12.0517	9.58751	62
chr9	61227032	61227330	SRR8284511_trimmed.fq.sort.sort.q10.rmdup.narrowPeak_peak_62271	420	.	17.5815	44.9842	42.0729	156
chr9	61277644	61278109	SRR8284511_trimmed.fq.sort.sort.q10.rmdup.narrowPeak_peak_62272	599	.	17.4672	63.008	59.9052	179
chr9	61366134	61366320	SRR8284511_trimmed.fq.sort.sort.q10.rmdup.narrowPeak_peak_62273	81	.	5.66822	10.6223	8.19022	108
chr9	61369642	61369828	SRR8284511_trimmed.fq.sort.sort.q10.rmdup.narrowPeak_peak_62274	116	.	5.90372	14.194	11.6837	88
chr9	61372041	61372286	SRR8284511_trimmed.fq.sort.sort.q10.rmdup.narrowPeak_peak_62275	90	.	5.3554	11.5034	9.0483	126
chr9	61379185	61379514	SRR8284511_trimmed.fq.sort.sort.q10.rmdup.narrowPeak_peak_62276	471	.	15.398	50.1209	47.1549	210
chr9	61396702	61396858	SRR8284511_trimmed.fq.sort.sort.q10.rmdup.narrowPeak_peak_62277	66	.	5.99023	9.06441	6.67006	99
chr9	61509747	61509952	SRR8284511_trimmed.fq.sort.sort.q10.rmdup.narrowPeak_peak_62278	88	.	6.9886	11.3264	8.87417	88
chr9	61569673	61569912	SRR8284511_trimmed.fq.sort.sort.q10.rmdup.narrowPeak_peak_62279	161	.	9.98371	18.7723	16.1813	110
chr9	61674045	61674266	SRR8284511_trimmed.fq.sort.sort.q10.rmdup.narrowPeak_peak_62280	112	.	7.98697	13.7074	11.2044	92
chr9	61695367	61695561	SRR8284511_trimmed.fq.sort.sort.q10.rmdup.narrowPeak_peak_62281	87	.	4.73736	11.1918	8.74959	92
chr9	61697910	61698278	SRR8284511_trimmed.fq.sort.sort.q10.rmdup.narrowPeak_peak_62282	1314	.	23.9199	135.719	131.461	189
chr9	61700226	61700386	SRR8284511_trimmed.fq.sort.sort.q10.rmdup.narrowPeak_peak_62283	99	.	4.97678	12.4444	9.97358	72
chr9	61724043	61724385	SRR8284511_trimmed.fq.sort.sort.q10.rmdup.narrowPeak_peak_62284	235	.	12.1973	26.2748	23.5793	213
chr9	61816249	61816403	SRR8284511_trimmed.fq.sort.sort.q10.rmdup.narrowPeak_peak_62285	36	.	4.49267	5.9373	3.65333	69
chr9	61830363	61830570	SRR8284511_trimmed.fq.sort.sort.q10.rmdup.narrowPeak_peak_62286	215	.	11.9805	24.1767	21.5079	105
chr9	61852645	61852836	SRR8284511_trimmed.fq.sort.sort.q10.rmdup.narrowPeak_peak_62287	136	.	8.98534	16.1931	13.6442	112
chr9	61860187	61860550	SRR8284511_trimmed.fq.sort.sort.q10.rmdup.narrowPeak_peak_62288	1575	.	29.9517	162.546	157.538	209
chr9	61877759	61878040	SRR8284511_trimmed.fq.sort.sort.q10.rmdup.narrowPeak_peak_62289	314	.	9.96861	34.2041	31.4123	188
chr9	61878940	61879270	SRR8284511_trimmed.fq.sort.sort.q10.rmdup.narrowPeak_peak_62290	876	.	19.452	91.1038	87.6596	187
chr9	61898477	61898771	SRR8284511_trimmed.fq.sort.sort.q10.rmdup.narrowPeak_peak_62291	1074	.	17.1138	111.217	107.46	157
chr9	61899777	61900191	SRR8284511_trimmed.fq.sort.sort.q10.rmdup.narrowPeak_peak_62292	1268	.	19.4027	130.978	126.827	228
chr9	61907005	61907336	SRR8284511_trimmed.fq.sort.sort.q10.rmdup.narrowPeak_peak_62293	762	.	20.8914	79.5069	76.2135	157
chr9	61910548	61910752	SRR8284511_trimmed.fq.sort.sort.q10.rmdup.narrowPeak_peak_62294	112	.	6.08334	13.7589	11.2551	89
chr9	61947801	61948357	SRR8284511_trimmed.fq.sort.sort.q10.rmdup.narrowPeak_peak_62295	1272	.	26.3894	131.394	127.234	382
chr9	61965603	61965915	SRR8284511_trimmed.fq.sort.sort.q10.rmdup.narrowPeak_peak_62296	965	.	25.0284	100.086	96.5109	171
chr9	61980057	61980300	SRR8284511_trimmed.fq.sort.sort.q10.rmdup.narrowPeak_peak_62297	214	.	10.2286	24.0694	21.4036	118
chr9	61984149	61984343	SRR8284511_trimmed.fq.sort.sort.q10.rmdup.narrowPeak_peak_62298	142	.	6.5192	16.8004	14.2433	107
chr9	61985183	61985529	SRR8284511_trimmed.fq.sort.sort.q10.rmdup.narrowPeak_peak_62299	808	.	20.6086	84.199	80.8471	216
chr9	62001655	62001983	SRR8284511_trimmed.fq.sort.sort.q10.rmdup.narrowPeak_peak_62300	66	.	5.99023	9.06441	6.67006	91
chr9	62015530	62015853	SRR8284511_trimmed.fq.sort.sort.q10.rmdup.narrowPeak_peak_62301	386	.	16.0333	41.5614	38.6869	137
chr9	62040129	62040512	SRR8284511_trimmed.fq.sort.sort.q10.rmdup.narrowPeak_peak_62302	1461	.	32.1417	150.793	146.137	242
chr9	62050881	62051171	SRR8284511_trimmed.fq.sort.sort.q10.rmdup.narrowPeak_peak_62303	537	.	18.8908	56.7994	53.7631	126
chr9	62121804	62121979	SRR8284511_trimmed.fq.sort.sort.q10.rmdup.narrowPeak_peak_62304	88	.	6.9886	11.3264	8.87417	114
chr9	62244305	62244681	SRR8284511_trimmed.fq.sort.sort.q10.rmdup.narrowPeak_peak_62305	1262	.	24.0631	130.377	126.24	216
chr9	62245728	62245932	SRR8284511_trimmed.fq.sort.sort.q10.rmdup.narrowPeak_peak_62306	276	.	8.87574	30.3735	27.6269	101
chr9	62253765	62254100	SRR8284511_trimmed.fq.sort.sort.q10.rmdup.narrowPeak_peak_62307	835	.	21.0382	86.9232	83.5357	158
chr9	62255863	62256095	SRR8284511_trimmed.fq.sort.sort.q10.rmdup.narrowPeak_peak_62308	129	.	6.49286	15.4377	12.9043	96
chr9	62286912	62287304	SRR8284511_trimmed.fq.sort.sort.q10.rmdup.narrowPeak_peak_62309	1165	.	25.0875	120.442	116.514	210
chr9	62295052	62295382	SRR8284511_trimmed.fq.sort.sort.q10.rmdup.narrowPeak_peak_62310	1380	.	26.8522	142.485	138.059	146
chr9	62302670	62302818	SRR8284511_trimmed.fq.sort.sort.q10.rmdup.narrowPeak_peak_62311	46	.	4.99186	6.94015	4.61497	82
chr9	62313413	62313753	SRR8284511_trimmed.fq.sort.sort.q10.rmdup.narrowPeak_peak_62312	110	.	7.62879	13.5352	11.0404	93
chr9	62320941	62321167	SRR8284511_trimmed.fq.sort.sort.q10.rmdup.narrowPeak_peak_62313	152	.	9.12092	17.8379	15.2627	112
chr9	62326013	62326420	SRR8284511_trimmed.fq.sort.sort.q10.rmdup.narrowPeak_peak_62314	513	.	17.5916	54.3871	51.3764	125
chr9	62334364	62334589	SRR8284511_trimmed.fq.sort.sort.q10.rmdup.narrowPeak_peak_62315	313	.	14.6147	34.1792	31.3876	114
chr9	62364376	62364524	SRR8284511_trimmed.fq.sort.sort.q10.rmdup.narrowPeak_peak_62316	45	.	4.91159	6.81351	4.50643	95
chr9	62373756	62374117	SRR8284511_trimmed.fq.sort.sort.q10.rmdup.narrowPeak_peak_62317	1036	.	24.4037	107.336	103.647	165
chr9	62391112	62391326	SRR8284511_trimmed.fq.sort.sort.q10.rmdup.narrowPeak_peak_62318	77	.	6.48941	10.1795	7.75508	125
chr9	62403107	62403349	SRR8284511_trimmed.fq.sort.sort.q10.rmdup.narrowPeak_peak_62319	142	.	8.79972	16.8166	14.2592	128
chr9	62407461	62407646	SRR8284511_trimmed.fq.sort.sort.q10.rmdup.narrowPeak_peak_62320	62	.	5.72738	8.64409	6.26878	98
chr9	62415406	62415681	SRR8284511_trimmed.fq.sort.sort.q10.rmdup.narrowPeak_peak_62321	176	.	7.03468	20.2436	17.6309	143
chr9	62418790	62419103	SRR8284511_trimmed.fq.sort.sort.q10.rmdup.narrowPeak_peak_62322	927	.	20.1089	96.2452	92.7276	147
chr9	62456507	62456685	SRR8284511_trimmed.fq.sort.sort.q10.rmdup.narrowPeak_peak_62323	77	.	6.48941	10.1795	7.75508	117
chr9	62470383	62470789	SRR8284511_trimmed.fq.sort.sort.q10.rmdup.narrowPeak_peak_62324	1183	.	28.573	122.291	118.327	201
chr9	62478225	62478376	SRR8284511_trimmed.fq.sort.sort.q10.rmdup.narrowPeak_peak_62325	66	.	5.99023	9.06441	6.67006	89
chr9	62491141	62491289	SRR8284511_trimmed.fq.sort.sort.q10.rmdup.narrowPeak_peak_62326	27	.	3.99349	4.97924	2.74418	81
chr9	62536083	62536300	SRR8284511_trimmed.fq.sort.sort.q10.rmdup.narrowPeak_peak_62327	48	.	4.96928	7.15749	4.82744	85
chr9	62537071	62537269	SRR8284511_trimmed.fq.sort.sort.q10.rmdup.narrowPeak_peak_62328	158	.	9.48681	18.4452	15.8618	91
chr9	62549869	62550226	SRR8284511_trimmed.fq.sort.sort.q10.rmdup.narrowPeak_peak_62329	874	.	14.4722	90.8854	87.4443	134
chr9	62550671	62550964	SRR8284511_trimmed.fq.sort.sort.q10.rmdup.narrowPeak_peak_62330	363	.	7.75371	39.1685	36.3205	124
chr9	62553396	62553626	SRR8284511_trimmed.fq.sort.sort.q10.rmdup.narrowPeak_peak_62331	603	.	10.3086	63.412	60.305	120
chr9	62555552	62555804	SRR8284511_trimmed.fq.sort.sort.q10.rmdup.narrowPeak_peak_62332	409	.	9.95575	43.7999	40.9012	115
chr9	62622181	62622385	SRR8284511_trimmed.fq.sort.sort.q10.rmdup.narrowPeak_peak_62333	256	.	13.478	28.4187	25.6956	102
chr9	62678652	62678816	SRR8284511_trimmed.fq.sort.sort.q10.rmdup.narrowPeak_peak_62334	27	.	3.99349	4.97924	2.74418	26
chr9	62725503	62725652	SRR8284511_trimmed.fq.sort.sort.q10.rmdup.narrowPeak_peak_62335	81	.	5.44975	10.5918	8.16061	63
chr9	62726509	62726910	SRR8284511_trimmed.fq.sort.sort.q10.rmdup.narrowPeak_peak_62336	662	.	19.3821	69.4582	66.2835	144
chr9	62743813	62743961	SRR8284511_trimmed.fq.sort.sort.q10.rmdup.narrowPeak_peak_62337	70	.	4.69925	9.47397	7.07192	31
chr9	62744598	62744950	SRR8284511_trimmed.fq.sort.sort.q10.rmdup.narrowPeak_peak_62338	1145	.	25.0539	118.428	114.539	163
chr9	62759675	62759927	SRR8284511_trimmed.fq.sort.sort.q10.rmdup.narrowPeak_peak_62339	467	.	18.9884	49.7191	46.7571	121
chr9	62777481	62777916	SRR8284511_trimmed.fq.sort.sort.q10.rmdup.narrowPeak_peak_62340	1201	.	23.1391	124.132	120.13	210
chr9	62783503	62783804	SRR8284511_trimmed.fq.sort.sort.q10.rmdup.narrowPeak_peak_62341	415	.	13.7016	44.4547	41.5489	158
chr9	62784323	62784563	SRR8284511_trimmed.fq.sort.sort.q10.rmdup.narrowPeak_peak_62342	229	.	9.50996	25.5879	22.9007	106
chr9	62810563	62810986	SRR8284511_trimmed.fq.sort.sort.q10.rmdup.narrowPeak_peak_62343	311	.	12.9154	33.9134	31.1248	297
chr9	62811098	62811266	SRR8284511_trimmed.fq.sort.sort.q10.rmdup.narrowPeak_peak_62344	31	.	3.85965	5.39405	3.14637	67
chr9	62881970	62882148	SRR8284511_trimmed.fq.sort.sort.q10.rmdup.narrowPeak_peak_62350	88	.	6.9886	11.3264	8.87417	48
chr9	62891723	62891902	SRR8284511_trimmed.fq.sort.sort.q10.rmdup.narrowPeak_peak_62351	61	.	5.64759	8.5169	6.14434	118
chr9	62895249	62895533	SRR8284511_trimmed.fq.sort.sort.q10.rmdup.narrowPeak_peak_62352	144	.	9.1983	16.9999	14.4398	104
chr9	62904304	62904513	SRR8284511_trimmed.fq.sort.sort.q10.rmdup.narrowPeak_peak_62353	112	.	7.98697	13.7074	11.2044	90
chr9	62915314	62915553	SRR8284511_trimmed.fq.sort.sort.q10.rmdup.narrowPeak_peak_62354	314	.	13.1187	34.2819	31.489	108
chr9	62916367	62916607	SRR8284511_trimmed.fq.sort.sort.q10.rmdup.narrowPeak_peak_62355	156	.	8.46501	18.2283	15.6479	115
chr9	62929419	62929580	SRR8284511_trimmed.fq.sort.sort.q10.rmdup.narrowPeak_peak_62356	66	.	5.99023	9.06441	6.67006	72
chr9	62935458	62935667	SRR8284511_trimmed.fq.sort.sort.q10.rmdup.narrowPeak_peak_62357	56	.	5.49104	7.98366	5.62208	112
chr9	62959124	62959321	SRR8284511_trimmed.fq.sort.sort.q10.rmdup.narrowPeak_peak_62358	87	.	6.68688	11.2034	8.76075	66
chr9	62961848	62962081	SRR8284511_trimmed.fq.sort.sort.q10.rmdup.narrowPeak_peak_62359	117	.	7.52654	14.234	11.7233	134
chr9	62965848	62966069	SRR8284511_trimmed.fq.sort.sort.q10.rmdup.narrowPeak_peak_62360	100	.	7.2767	12.5497	10.0706	102
chr9	62974443	62974765	SRR8284511_trimmed.fq.sort.sort.q10.rmdup.narrowPeak_peak_62361	760	.	20.8056	79.3276	76.0364	189
chr9	63067117	63067286	SRR8284511_trimmed.fq.sort.sort.q10.rmdup.narrowPeak_peak_62362	46	.	4.99186	6.94015	4.61497	45
chr9	63074196	63074344	SRR8284511_trimmed.fq.sort.sort.q10.rmdup.narrowPeak_peak_62363	52	.	5.0813	7.61544	5.27465	61
chr9	63076324	63076536	SRR8284511_trimmed.fq.sort.sort.q10.rmdup.narrowPeak_peak_62364	82	.	6.35163	10.6587	8.22604	114
chr9	63083087	63083252	SRR8284511_trimmed.fq.sort.sort.q10.rmdup.narrowPeak_peak_62365	88	.	6.9886	11.3264	8.87417	102
chr9	63099423	63099645	SRR8284511_trimmed.fq.sort.sort.q10.rmdup.narrowPeak_peak_62366	201	.	11.4813	22.7972	20.1473	114
chr9	63124165	63124492	SRR8284511_trimmed.fq.sort.sort.q10.rmdup.narrowPeak_peak_62367	1315	.	27.8223	135.803	131.542	179
chr9	63135893	63136273	SRR8284511_trimmed.fq.sort.sort.q10.rmdup.narrowPeak_peak_62368	1160	.	21.9249	119.922	116.004	150
chr9	63147778	63147941	SRR8284511_trimmed.fq.sort.sort.q10.rmdup.narrowPeak_peak_62369	67	.	5.61167	9.10016	6.705	53
chr9	63163840	63164025	SRR8284511_trimmed.fq.sort.sort.q10.rmdup.narrowPeak_peak_62370	88	.	6.9886	11.3264	8.87417	106
chr9	63169188	63169464	SRR8284511_trimmed.fq.sort.sort.q10.rmdup.narrowPeak_peak_62371	347	.	16.2276	37.5892	34.7588	130
chr9	63196378	63196604	SRR8284511_trimmed.fq.sort.sort.q10.rmdup.narrowPeak_peak_62372	83	.	6.63507	10.7547	8.32042	80
chr9	63202009	63202291	SRR8284511_trimmed.fq.sort.sort.q10.rmdup.narrowPeak_peak_62373	100	.	7.48779	12.503	10.0247	182
chr9	63213957	63214290	SRR8284511_trimmed.fq.sort.sort.q10.rmdup.narrowPeak_peak_62374	134	.	8.5833	15.9876	13.4459	107
chr9	63281405	63281622	SRR8284511_trimmed.fq.sort.sort.q10.rmdup.narrowPeak_peak_62375	188	.	10.9821	21.436	18.8057	86
chr9	63294946	63295175	SRR8284511_trimmed.fq.sort.sort.q10.rmdup.narrowPeak_peak_62376	199	.	11.3794	22.6276	19.9818	134
chr9	63310630	63310870	SRR8284511_trimmed.fq.sort.sort.q10.rmdup.narrowPeak_peak_62377	100	.	7.48779	12.503	10.0247	117
chr9	63331330	63331559	SRR8284511_trimmed.fq.sort.sort.q10.rmdup.narrowPeak_peak_62378	213	.	9.00655	24.0177	21.3527	101
chr9	63333091	63333427	SRR8284511_trimmed.fq.sort.sort.q10.rmdup.narrowPeak_peak_62379	818	.	21.4869	85.2162	81.8514	190
chr9	63421206	63421412	SRR8284511_trimmed.fq.sort.sort.q10.rmdup.narrowPeak_peak_62380	124	.	8.48616	14.9379	12.4114	99
chr9	63462181	63462668	SRR8284511_trimmed.fq.sort.sort.q10.rmdup.narrowPeak_peak_62381	1362	.	27.3296	140.668	136.29	312
chr9	63498062	63498461	SRR8284511_trimmed.fq.sort.sort.q10.rmdup.narrowPeak_peak_62382	153	.	9.17993	17.936	15.3596	208
chr9	63511135	63511357	SRR8284511_trimmed.fq.sort.sort.q10.rmdup.narrowPeak_peak_62383	178	.	10.0542	20.4228	17.8077	125
chr9	63512967	63513159	SRR8284511_trimmed.fq.sort.sort.q10.rmdup.narrowPeak_peak_62384	109	.	7.57846	13.4528	10.9595	91
chr9	63533062	63533320	SRR8284511_trimmed.fq.sort.sort.q10.rmdup.narrowPeak_peak_62385	156	.	9.68242	18.2745	15.6934	124
chr9	63579740	63579957	SRR8284511_trimmed.fq.sort.sort.q10.rmdup.narrowPeak_peak_62386	174	.	10.4829	20.0941	17.4833	90
chr9	63606647	63606935	SRR8284511_trimmed.fq.sort.sort.q10.rmdup.narrowPeak_peak_62387	243	.	9.37849	27.0256	24.32	133
chr9	63610288	63610617	SRR8284511_trimmed.fq.sort.sort.q10.rmdup.narrowPeak_peak_62388	353	.	11.1262	38.1644	35.3274	134
chr9	63613142	63613393	SRR8284511_trimmed.fq.sort.sort.q10.rmdup.narrowPeak_peak_62389	317	.	11.5562	34.5957	31.7991	125
chr9	63618679	63618827	SRR8284511_trimmed.fq.sort.sort.q10.rmdup.narrowPeak_peak_62390	45	.	4.94756	6.87021	4.56164	98
chr9	63623961	63624191	SRR8284511_trimmed.fq.sort.sort.q10.rmdup.narrowPeak_peak_62391	184	.	10.4603	21.0998	18.4758	105
chr9	63632132	63632334	SRR8284511_trimmed.fq.sort.sort.q10.rmdup.narrowPeak_peak_62392	112	.	7.98697	13.7074	11.2044	99
chr9	63650250	63650473	SRR8284511_trimmed.fq.sort.sort.q10.rmdup.narrowPeak_peak_62393	182	.	10.3213	20.8684	18.2474	114
chr9	63701403	63701604	SRR8284511_trimmed.fq.sort.sort.q10.rmdup.narrowPeak_peak_62394	77	.	6.48941	10.1795	7.75508	113
chr9	63709327	63709597	SRR8284511_trimmed.fq.sort.sort.q10.rmdup.narrowPeak_peak_62395	443	.	17.1233	47.2448	44.309	146
chr9	63756841	63756989	SRR8284511_trimmed.fq.sort.sort.q10.rmdup.narrowPeak_peak_62396	48	.	4.81	7.18198	4.85145	112
chr9	63761739	63762075	SRR8284511_trimmed.fq.sort.sort.q10.rmdup.narrowPeak_peak_62397	489	.	17.5439	51.9119	48.9269	203
chr9	63769175	63769471	SRR8284511_trimmed.fq.sort.sort.q10.rmdup.narrowPeak_peak_62398	190	.	10.8245	21.7055	19.0714	131
chr9	63782098	63782361	SRR8284511_trimmed.fq.sort.sort.q10.rmdup.narrowPeak_peak_62399	122	.	8.41085	14.8144	12.2945	86
chr9	63816577	63816879	SRR8284511_trimmed.fq.sort.sort.q10.rmdup.narrowPeak_peak_62400	950	.	25.6891	98.5528	95.0009	156
chr9	63844075	63844534	SRR8284511_trimmed.fq.sort.sort.q10.rmdup.narrowPeak_peak_62401	1390	.	25.369	143.547	139.095	236
chr9	63849480	63849898	SRR8284511_trimmed.fq.sort.sort.q10.rmdup.narrowPeak_peak_62402	351	.	13.2878	38.0099	35.1748	276
chr9	63854753	63854913	SRR8284511_trimmed.fq.sort.sort.q10.rmdup.narrowPeak_peak_62403	65	.	5.51355	8.94007	6.55855	45
chr9	63858264	63858448	SRR8284511_trimmed.fq.sort.sort.q10.rmdup.narrowPeak_peak_62404	55	.	5.09005	7.92965	5.58147	62
chr9	63862497	63862705	SRR8284511_trimmed.fq.sort.sort.q10.rmdup.narrowPeak_peak_62405	169	.	9.55943	19.5933	16.9917	116
chr9	63875234	63875501	SRR8284511_trimmed.fq.sort.sort.q10.rmdup.narrowPeak_peak_62406	281	.	12.7001	30.8904	28.1376	140
chr9	63881796	63881957	SRR8284511_trimmed.fq.sort.sort.q10.rmdup.narrowPeak_peak_62407	67	.	5.23355	9.14605	6.75006	100
chr9	63883785	63884094	SRR8284511_trimmed.fq.sort.sort.q10.rmdup.narrowPeak_peak_62408	514	.	18.0581	54.4559	51.4443	145
chr9	63889138	63889330	SRR8284511_trimmed.fq.sort.sort.q10.rmdup.narrowPeak_peak_62409	136	.	8.98534	16.1931	13.6442	109
chr9	63904632	63904831	SRR8284511_trimmed.fq.sort.sort.q10.rmdup.narrowPeak_peak_62410	106	.	5.98709	13.1602	10.6716	79
chr9	63909440	63909905	SRR8284511_trimmed.fq.sort.sort.q10.rmdup.narrowPeak_peak_62411	1236	.	22.734	127.713	123.635	289
chr9	63916035	63916320	SRR8284511_trimmed.fq.sort.sort.q10.rmdup.narrowPeak_peak_62412	685	.	13.406	71.7829	68.5815	144
chr9	63918024	63918565	SRR8284511_trimmed.fq.sort.sort.q10.rmdup.narrowPeak_peak_62413	782	.	14.8579	81.5633	78.2447	393
chr9	63929648	63929851	SRR8284511_trimmed.fq.sort.sort.q10.rmdup.narrowPeak_peak_62414	66	.	5.99023	9.06441	6.67006	116
chr9	63956135	63956453	SRR8284511_trimmed.fq.sort.sort.q10.rmdup.narrowPeak_peak_62415	1064	.	17.7978	110.207	106.468	165
chr9	63959149	63959443	SRR8284511_trimmed.fq.sort.sort.q10.rmdup.narrowPeak_peak_62416	879	.	15.517	91.3971	87.9488	131
chr9	63982932	63983321	SRR8284511_trimmed.fq.sort.sort.q10.rmdup.narrowPeak_peak_62417	597	.	18.6021	62.8544	59.7532	186
chr9	63993585	63993897	SRR8284511_trimmed.fq.sort.sort.q10.rmdup.narrowPeak_peak_62418	140	.	8.09776	16.599	14.0446	189
chr9	63994589	63994794	SRR8284511_trimmed.fq.sort.sort.q10.rmdup.narrowPeak_peak_62419	98	.	6.62544	12.2861	9.81795	112
chr9	64011414	64011757	SRR8284511_trimmed.fq.sort.sort.q10.rmdup.narrowPeak_peak_62420	633	.	20.9439	66.4786	63.3373	144
chr9	64024990	64025289	SRR8284511_trimmed.fq.sort.sort.q10.rmdup.narrowPeak_peak_62421	340	.	9.39	36.842	34.02	125
chr9	64025586	64025984	SRR8284511_trimmed.fq.sort.sort.q10.rmdup.narrowPeak_peak_62422	740	.	15.2408	77.3475	74.0804	182
chr9	64063866	64064014	SRR8284511_trimmed.fq.sort.sort.q10.rmdup.narrowPeak_peak_62423	56	.	5.49104	7.98366	5.62208	68
chr9	64087495	64087906	SRR8284511_trimmed.fq.sort.sort.q10.rmdup.narrowPeak_peak_62424	1451	.	28.9992	149.83	145.2	191
chr9	64098418	64098604	SRR8284511_trimmed.fq.sort.sort.q10.rmdup.narrowPeak_peak_62425	199	.	7.61164	22.5644	19.9195	74
chr9	64100492	64100873	SRR8284511_trimmed.fq.sort.sort.q10.rmdup.narrowPeak_peak_62426	1423	.	27.4007	146.885	142.339	172
chr9	64119873	64120292	SRR8284511_trimmed.fq.sort.sort.q10.rmdup.narrowPeak_peak_62427	1340	.	29.8507	138.379	134.057	224
chr9	64138910	64139243	SRR8284511_trimmed.fq.sort.sort.q10.rmdup.narrowPeak_peak_62428	865	.	19.7075	89.9985	86.5696	129
chr9	64146437	64146615	SRR8284511_trimmed.fq.sort.sort.q10.rmdup.narrowPeak_peak_62429	56	.	5.49104	7.98366	5.62208	96
chr9	64172736	64172897	SRR8284511_trimmed.fq.sort.sort.q10.rmdup.narrowPeak_peak_62430	46	.	4.49143	6.94741	4.6221	63
chr9	64173441	64173679	SRR8284511_trimmed.fq.sort.sort.q10.rmdup.narrowPeak_peak_62431	60	.	5.02816	8.46032	6.08891	124
chr9	64178632	64179720	SRR8284511_trimmed.fq.sort.sort.q10.rmdup.narrowPeak_peak_62432	856	.	14.5888	89.031	85.6151	134
chr9	64203443	64203702	SRR8284511_trimmed.fq.sort.sort.q10.rmdup.narrowPeak_peak_62433	100	.	7.48779	12.503	10.0247	121
chr9	64233212	64233527	SRR8284511_trimmed.fq.sort.sort.q10.rmdup.narrowPeak_peak_62434	77	.	6.48941	10.1795	7.75508	146
chr9	64266402	64266605	SRR8284511_trimmed.fq.sort.sort.q10.rmdup.narrowPeak_peak_62438	112	.	7.98697	13.7074	11.2044	76
chr9	64272701	64273008	SRR8284511_trimmed.fq.sort.sort.q10.rmdup.narrowPeak_peak_62439	345	.	8.96565	37.3412	34.5134	180
chr9	64275018	64275250	SRR8284511_trimmed.fq.sort.sort.q10.rmdup.narrowPeak_peak_62440	281	.	6.85644	30.936	28.1827	123
chr9	64277758	64278035	SRR8284511_trimmed.fq.sort.sort.q10.rmdup.narrowPeak_peak_62441	1132	.	16.7169	117.136	113.272	140
chr9	64278795	64278943	SRR8284511_trimmed.fq.sort.sort.q10.rmdup.narrowPeak_peak_62442	64	.	3.51282	8.78159	6.40331	77
chr9	64282954	64283130	SRR8284511_trimmed.fq.sort.sort.q10.rmdup.narrowPeak_peak_62443	66	.	4.77758	8.98267	6.60012	110
chr9	64283508	64283679	SRR8284511_trimmed.fq.sort.sort.q10.rmdup.narrowPeak_peak_62444	84	.	5.41477	10.8901	8.45337	61
chr9	64295376	64295536	SRR8284511_trimmed.fq.sort.sort.q10.rmdup.narrowPeak_peak_62445	104	.	6.77217	12.9525	10.4675	78
chr9	64298974	64299197	SRR8284511_trimmed.fq.sort.sort.q10.rmdup.narrowPeak_peak_62446	166	.	9.0307	19.2154	16.6188	82
chr9	64311455	64311702	SRR8284511_trimmed.fq.sort.sort.q10.rmdup.narrowPeak_peak_62447	70	.	5.39011	9.41663	7.01574	137
chr9	64312182	64312481	SRR8284511_trimmed.fq.sort.sort.q10.rmdup.narrowPeak_peak_62448	360	.	13.7381	38.8622	36.0176	109
chr9	64340134	64340476	SRR8284511_trimmed.fq.sort.sort.q10.rmdup.narrowPeak_peak_62449	81	.	6.54328	10.6067	8.17484	97
chr9	64347401	64347692	SRR8284511_trimmed.fq.sort.sort.q10.rmdup.narrowPeak_peak_62450	922	.	17.7281	95.8032	92.2921	144
chr9	64351197	64351509	SRR8284511_trimmed.fq.sort.sort.q10.rmdup.narrowPeak_peak_62451	609	.	13.7431	64.0818	60.9672	167
chr9	64387006	64387253	SRR8284511_trimmed.fq.sort.sort.q10.rmdup.narrowPeak_peak_62452	117	.	7.81793	14.2758	11.7643	108
chr9	64394212	64394504	SRR8284511_trimmed.fq.sort.sort.q10.rmdup.narrowPeak_peak_62453	1279	.	21.1165	132.145	127.968	141
chr9	64397136	64397467	SRR8284511_trimmed.fq.sort.sort.q10.rmdup.narrowPeak_peak_62454	531	.	11.9555	56.1469	53.1176	174
chr9	64409014	64409213	SRR8284511_trimmed.fq.sort.sort.q10.rmdup.narrowPeak_peak_62455	100	.	7.48779	12.503	10.0247	96
chr9	64426429	64426682	SRR8284511_trimmed.fq.sort.sort.q10.rmdup.narrowPeak_peak_62456	124	.	8.48616	14.9379	12.4114	108
chr9	64508053	64508398	SRR8284511_trimmed.fq.sort.sort.q10.rmdup.narrowPeak_peak_62457	559	.	19.6621	59.032	55.972	144
chr9	64567251	64567399	SRR8284511_trimmed.fq.sort.sort.q10.rmdup.narrowPeak_peak_62458	56	.	5.49104	7.98366	5.62208	24
chr9	64597954	64598270	SRR8284511_trimmed.fq.sort.sort.q10.rmdup.narrowPeak_peak_62459	201	.	11.4813	22.7972	20.1473	207
chr9	64613276	64613642	SRR8284511_trimmed.fq.sort.sort.q10.rmdup.narrowPeak_peak_62460	758	.	21.5798	79.1435	75.8547	177
chr9	64620650	64620891	SRR8284511_trimmed.fq.sort.sort.q10.rmdup.narrowPeak_peak_62461	201	.	11.4813	22.7972	20.1473	127
chr9	64639641	64640073	SRR8284511_trimmed.fq.sort.sort.q10.rmdup.narrowPeak_peak_62462	1020	.	24.9496	105.668	102.005	199
chr9	64691251	64691528	SRR8284511_trimmed.fq.sort.sort.q10.rmdup.narrowPeak_peak_62463	770	.	22.1615	80.3096	77.0065	131
chr9	64732850	64733053	SRR8284511_trimmed.fq.sort.sort.q10.rmdup.narrowPeak_peak_62464	112	.	6.98129	13.7431	11.2395	99
chr9	64736552	64736827	SRR8284511_trimmed.fq.sort.sort.q10.rmdup.narrowPeak_peak_62465	225	.	10.5263	25.1853	22.5044	129
chr9	64752170	64752399	SRR8284511_trimmed.fq.sort.sort.q10.rmdup.narrowPeak_peak_62466	228	.	12.4796	25.5739	22.8869	94
chr9	64766227	64766422	SRR8284511_trimmed.fq.sort.sort.q10.rmdup.narrowPeak_peak_62467	129	.	6.49286	15.4377	12.9043	84
chr9	64769097	64769477	SRR8284511_trimmed.fq.sort.sort.q10.rmdup.narrowPeak_peak_62468	858	.	20.5131	89.2838	85.8645	140
chr9	64774025	64774186	SRR8284511_trimmed.fq.sort.sort.q10.rmdup.narrowPeak_peak_62469	60	.	4.63974	8.40505	6.03487	97
chr9	64779542	64779895	SRR8284511_trimmed.fq.sort.sort.q10.rmdup.narrowPeak_peak_62470	958	.	22.9747	99.4316	95.8663	181
chr9	64784847	64785130	SRR8284511_trimmed.fq.sort.sort.q10.rmdup.narrowPeak_peak_62471	1590	.	31.0224	164.135	159.078	137
chr9	64814353	64814511	SRR8284511_trimmed.fq.sort.sort.q10.rmdup.narrowPeak_peak_62472	66	.	5.99023	9.06441	6.67006	56
chr9	64841192	64841340	SRR8284511_trimmed.fq.sort.sort.q10.rmdup.narrowPeak_peak_62473	36	.	4.49267	5.9373	3.65333	105
chr9	64862737	64863006	SRR8284511_trimmed.fq.sort.sort.q10.rmdup.narrowPeak_peak_62474	384	.	16.3098	41.3062	38.4345	124
chr9	64903437	64903741	SRR8284511_trimmed.fq.sort.sort.q10.rmdup.narrowPeak_peak_62475	1395	.	29.5915	144.005	139.539	162
chr9	64921744	64921931	SRR8284511_trimmed.fq.sort.sort.q10.rmdup.narrowPeak_peak_62476	100	.	7.47608	12.4839	10.012	54
chr9	64936527	64936889	SRR8284511_trimmed.fq.sort.sort.q10.rmdup.narrowPeak_peak_62477	686	.	18.528	71.8815	68.6793	146
chr9	64937597	64937781	SRR8284511_trimmed.fq.sort.sort.q10.rmdup.narrowPeak_peak_62478	132	.	6.64011	15.7395	13.2016	74
chr9	64940099	64940247	SRR8284511_trimmed.fq.sort.sort.q10.rmdup.narrowPeak_peak_62479	38	.	3.73209	6.13983	3.85106	72
chr9	64951278	64951494	SRR8284511_trimmed.fq.sort.sort.q10.rmdup.narrowPeak_peak_62480	112	.	7.98697	13.7074	11.2044	91
chr9	64960189	64960950	SRR8284511_trimmed.fq.sort.sort.q10.rmdup.narrowPeak_peak_62481	443	.	12.7289	47.2356	44.3	530
chr9	64995552	64995760	SRR8284511_trimmed.fq.sort.sort.q10.rmdup.narrowPeak_peak_62482	111	.	7.6798	13.6187	11.1225	106
chr9	65009425	65009591	SRR8284511_trimmed.fq.sort.sort.q10.rmdup.narrowPeak_peak_62483	46	.	4.49143	6.94741	4.6221	133
chr9	65011378	65011637	SRR8284511_trimmed.fq.sort.sort.q10.rmdup.narrowPeak_peak_62484	375	.	14.5854	40.4338	37.5718	144
chr9	65031329	65031593	SRR8284511_trimmed.fq.sort.sort.q10.rmdup.narrowPeak_peak_62485	264	.	9.84848	29.1814	26.4494	134
chr9	65032174	65032461	SRR8284511_trimmed.fq.sort.sort.q10.rmdup.narrowPeak_peak_62486	719	.	18.8689	75.1599	71.9187	147
chr9	65041416	65041779	SRR8284511_trimmed.fq.sort.sort.q10.rmdup.narrowPeak_peak_62487	561	.	18.8654	59.2211	56.1591	220
chr9	65067978	65068201	SRR8284511_trimmed.fq.sort.sort.q10.rmdup.narrowPeak_peak_62488	116	.	8.00075	14.1434	11.6338	127
chr9	65080204	65080419	SRR8284511_trimmed.fq.sort.sort.q10.rmdup.narrowPeak_peak_62489	66	.	5.99023	9.06441	6.67006	144
chr9	65091194	65091533	SRR8284511_trimmed.fq.sort.sort.q10.rmdup.narrowPeak_peak_62490	89	.	6.8219	11.4223	8.96851	139
chr9	65093291	65093505	SRR8284511_trimmed.fq.sort.sort.q10.rmdup.narrowPeak_peak_62491	53	.	5.28744	7.66028	5.31843	108
chr9	65100175	65100384	SRR8284511_trimmed.fq.sort.sort.q10.rmdup.narrowPeak_peak_62492	149	.	9.48453	17.4716	14.9014	98
chr9	65121023	65121300	SRR8284511_trimmed.fq.sort.sort.q10.rmdup.narrowPeak_peak_62493	1250	.	26.2893	129.176	125.065	135
chr9	65128155	65128501	SRR8284511_trimmed.fq.sort.sort.q10.rmdup.narrowPeak_peak_62494	391	.	12.5792	42.0761	39.1959	146
chr9	65129123	65129302	SRR8284511_trimmed.fq.sort.sort.q10.rmdup.narrowPeak_peak_62495	109	.	5.10851	13.476	10.9824	88
chr9	65133761	65134111	SRR8284511_trimmed.fq.sort.sort.q10.rmdup.narrowPeak_peak_62496	842	.	18.0931	87.6216	84.2252	160
chr9	65137956	65138151	SRR8284511_trimmed.fq.sort.sort.q10.rmdup.narrowPeak_peak_62497	136	.	6.22906	16.1522	13.6082	98
chr9	65143700	65143848	SRR8284511_trimmed.fq.sort.sort.q10.rmdup.narrowPeak_peak_62498	46	.	4.98405	6.92782	4.61497	83
chr9	65159287	65159464	SRR8284511_trimmed.fq.sort.sort.q10.rmdup.narrowPeak_peak_62499	86	.	6.59979	11.062	8.62214	70
chr9	65164928	65165293	SRR8284511_trimmed.fq.sort.sort.q10.rmdup.narrowPeak_peak_62500	757	.	16.3941	79.001	75.714	178
chr9	65176559	65176802	SRR8284511_trimmed.fq.sort.sort.q10.rmdup.narrowPeak_peak_62501	354	.	15.3782	38.2575	35.4196	106
chr9	65188654	65188999	SRR8284511_trimmed.fq.sort.sort.q10.rmdup.narrowPeak_peak_62502	1187	.	24.8469	122.764	118.79	159
chr9	65196399	65196547	SRR8284511_trimmed.fq.sort.sort.q10.rmdup.narrowPeak_peak_62503	37	.	3.67791	6.03712	3.75067	47
chr9	65196808	65197198	SRR8284511_trimmed.fq.sort.sort.q10.rmdup.narrowPeak_peak_62504	308	.	10.2524	33.6622	30.8767	206
chr9	65201484	65201632	SRR8284511_trimmed.fq.sort.sort.q10.rmdup.narrowPeak_peak_62505	43	.	4.01284	6.66362	4.36092	32
chr9	65215200	65215375	SRR8284511_trimmed.fq.sort.sort.q10.rmdup.narrowPeak_peak_62506	65	.	5.51355	8.94007	6.55855	73
chr9	65220430	65220750	SRR8284511_trimmed.fq.sort.sort.q10.rmdup.narrowPeak_peak_62507	361	.	14.1653	38.9508	36.1051	146
chr9	65225669	65226258	SRR8284511_trimmed.fq.sort.sort.q10.rmdup.narrowPeak_peak_62508	620	.	15.6142	65.1824	62.0556	299
chr9	65230303	65230583	SRR8284511_trimmed.fq.sort.sort.q10.rmdup.narrowPeak_peak_62509	427	.	12.3424	45.6353	42.7168	142
chr9	65239841	65240001	SRR8284511_trimmed.fq.sort.sort.q10.rmdup.narrowPeak_peak_62510	88	.	6.97767	11.3087	8.86409	68
chr9	65241889	65242109	SRR8284511_trimmed.fq.sort.sort.q10.rmdup.narrowPeak_peak_62511	89	.	6.8219	11.4223	8.96851	135
chr9	65245445	65245600	SRR8284511_trimmed.fq.sort.sort.q10.rmdup.narrowPeak_peak_62512	73	.	6.20466	9.72133	7.31441	60
chr9	65274780	65275031	SRR8284511_trimmed.fq.sort.sort.q10.rmdup.narrowPeak_peak_62513	188	.	10.9821	21.436	18.8057	134
chr9	65283356	65283727	SRR8284511_trimmed.fq.sort.sort.q10.rmdup.narrowPeak_peak_62514	751	.	22.569	78.3996	75.1198	135
chr9	65349531	65349697	SRR8284511_trimmed.fq.sort.sort.q10.rmdup.narrowPeak_peak_62517	77	.	6.48941	10.1795	7.75508	81
chr9	65372501	65372770	SRR8284511_trimmed.fq.sort.sort.q10.rmdup.narrowPeak_peak_62518	384	.	16.3098	41.3062	38.4345	136
chr9	65392811	65393322	SRR8284511_trimmed.fq.sort.sort.q10.rmdup.narrowPeak_peak_62519	958	.	22.9747	99.4316	95.8663	322
chr9	65419676	65419941	SRR8284511_trimmed.fq.sort.sort.q10.rmdup.narrowPeak_peak_62520	137	.	8.75899	16.2769	13.7268	126
chr9	65425552	65425746	SRR8284511_trimmed.fq.sort.sort.q10.rmdup.narrowPeak_peak_62521	46	.	4.99186	6.94015	4.61497	98
chr9	65432308	65432597	SRR8284511_trimmed.fq.sort.sort.q10.rmdup.narrowPeak_peak_62522	863	.	17.6471	89.7555	86.3298	136
chr9	65434239	65434532	SRR8284511_trimmed.fq.sort.sort.q10.rmdup.narrowPeak_peak_62523	525	.	12.7184	55.5574	52.5344	161
chr9	65444798	65444960	SRR8284511_trimmed.fq.sort.sort.q10.rmdup.narrowPeak_peak_62524	56	.	5.49104	7.98366	5.62208	82
chr9	65502185	65502501	SRR8284511_trimmed.fq.sort.sort.q10.rmdup.narrowPeak_peak_62525	322	.	15.1099	35.0169	32.2155	195
chr9	65523958	65524297	SRR8284511_trimmed.fq.sort.sort.q10.rmdup.narrowPeak_peak_62526	1606	.	28.3826	165.714	160.609	167
chr9	65580846	65581364	SRR8284511_trimmed.fq.sort.sort.q10.rmdup.narrowPeak_peak_62527	1313	.	24.9461	135.599	131.343	314
chr9	65594073	65594308	SRR8284511_trimmed.fq.sort.sort.q10.rmdup.narrowPeak_peak_62528	135	.	6.59631	16.0887	13.5454	131
chr9	65598668	65598929	SRR8284511_trimmed.fq.sort.sort.q10.rmdup.narrowPeak_peak_62529	687	.	16.4404	71.9353	68.7323	141
chr9	65603503	65603681	SRR8284511_trimmed.fq.sort.sort.q10.rmdup.narrowPeak_peak_62530	64	.	3.61562	8.84299	6.46331	66
chr9	65603830	65604078	SRR8284511_trimmed.fq.sort.sort.q10.rmdup.narrowPeak_peak_62531	363	.	9.38511	39.1498	36.302	109
chr9	65605434	65605778	SRR8284511_trimmed.fq.sort.sort.q10.rmdup.narrowPeak_peak_62532	890	.	17.1652	92.5078	89.0439	199
chr9	65612464	65612623	SRR8284511_trimmed.fq.sort.sort.q10.rmdup.narrowPeak_peak_62533	77	.	6.47927	10.1631	7.74743	60
chr9	65651993	65652280	SRR8284511_trimmed.fq.sort.sort.q10.rmdup.narrowPeak_peak_62534	272	.	13.2861	29.9616	27.2195	141
chr9	65661138	65661287	SRR8284511_trimmed.fq.sort.sort.q10.rmdup.narrowPeak_peak_62535	85	.	4.64615	10.9749	8.53666	107
chr9	65664199	65664525	SRR8284511_trimmed.fq.sort.sort.q10.rmdup.narrowPeak_peak_62536	860	.	15.6544	89.4949	86.0727	183
chr9	65666041	65666404	SRR8284511_trimmed.fq.sort.sort.q10.rmdup.narrowPeak_peak_62537	927	.	16.7912	96.2717	92.7539	162
chr9	65683023	65683417	SRR8284511_trimmed.fq.sort.sort.q10.rmdup.narrowPeak_peak_62538	672	.	18.6527	70.4725	67.2864	167
chr9	65695613	65695905	SRR8284511_trimmed.fq.sort.sort.q10.rmdup.narrowPeak_peak_62539	161	.	9.9681	18.7465	16.1588	146
chr9	65732323	65732522	SRR8284511_trimmed.fq.sort.sort.q10.rmdup.narrowPeak_peak_62540	124	.	8.48616	14.9379	12.4114	107
chr9	65752704	65752956	SRR8284511_trimmed.fq.sort.sort.q10.rmdup.narrowPeak_peak_62541	284	.	11.4381	31.1612	28.4053	138
chr9	65755241	65755464	SRR8284511_trimmed.fq.sort.sort.q10.rmdup.narrowPeak_peak_62542	149	.	7.79983	17.5238	14.9528	112
chr9	65757634	65757782	SRR8284511_trimmed.fq.sort.sort.q10.rmdup.narrowPeak_peak_62543	27	.	3.63324	5.02584	2.78934	78
chr9	65765883	65766067	SRR8284511_trimmed.fq.sort.sort.q10.rmdup.narrowPeak_peak_62544	46	.	4.99186	6.94015	4.61497	124
chr9	65773033	65773429	SRR8284511_trimmed.fq.sort.sort.q10.rmdup.narrowPeak_peak_62545	291	.	12.9376	31.9603	29.1946	258
chr9	65773957	65774153	SRR8284511_trimmed.fq.sort.sort.q10.rmdup.narrowPeak_peak_62546	167	.	9.08128	19.3027	16.7049	99
chr9	65829498	65829760	SRR8284511_trimmed.fq.sort.sort.q10.rmdup.narrowPeak_peak_62547	751	.	21.2086	78.3909	75.1112	145
chr9	65843146	65843412	SRR8284511_trimmed.fq.sort.sort.q10.rmdup.narrowPeak_peak_62548	270	.	13.9553	29.8283	27.0885	122
chr9	65850309	65850636	SRR8284511_trimmed.fq.sort.sort.q10.rmdup.narrowPeak_peak_62549	178	.	10.0542	20.4228	17.8077	85
chr9	65855857	65856167	SRR8284511_trimmed.fq.sort.sort.q10.rmdup.narrowPeak_peak_62550	136	.	8.69963	16.1792	13.6344	99
chr9	65917320	65917468	SRR8284511_trimmed.fq.sort.sort.q10.rmdup.narrowPeak_peak_62557	56	.	5.49104	7.98366	5.62208	42
chr9	65953485	65953650	SRR8284511_trimmed.fq.sort.sort.q10.rmdup.narrowPeak_peak_62558	88	.	6.9886	11.3264	8.87417	85
chr9	65984571	65984723	SRR8284511_trimmed.fq.sort.sort.q10.rmdup.narrowPeak_peak_62559	66	.	5.99023	9.06441	6.67006	98
chr9	65998844	65999049	SRR8284511_trimmed.fq.sort.sort.q10.rmdup.narrowPeak_peak_62560	166	.	9.95261	19.2162	16.6194	104
chr9	66004317	66004751	SRR8284511_trimmed.fq.sort.sort.q10.rmdup.narrowPeak_peak_62561	437	.	17.2279	46.6604	43.7309	210
chr9	66026030	66026248	SRR8284511_trimmed.fq.sort.sort.q10.rmdup.narrowPeak_peak_62562	115	.	7.67002	14.032	11.5243	92
chr9	66027372	66027540	SRR8284511_trimmed.fq.sort.sort.q10.rmdup.narrowPeak_peak_62563	61	.	5.47046	8.54375	6.17065	65
chr9	66050281	66050518	SRR8284511_trimmed.fq.sort.sort.q10.rmdup.narrowPeak_peak_62564	141	.	7.62874	16.7268	14.1706	111
chr9	66053698	66053969	SRR8284511_trimmed.fq.sort.sort.q10.rmdup.narrowPeak_peak_62565	578	.	18.8802	60.9049	57.8247	138
chr9	66067595	66067951	SRR8284511_trimmed.fq.sort.sort.q10.rmdup.narrowPeak_peak_62566	508	.	17.3361	53.9038	50.8981	145
chr9	66088402	66088776	SRR8284511_trimmed.fq.sort.sort.q10.rmdup.narrowPeak_peak_62567	762	.	21.3158	79.498	76.2048	193
chr9	66135877	66136502	SRR8284511_trimmed.fq.sort.sort.q10.rmdup.narrowPeak_peak_62568	360	.	13.7381	38.8622	36.0176	299
chr9	66144222	66144605	SRR8284511_trimmed.fq.sort.sort.q10.rmdup.narrowPeak_peak_62569	1326	.	27.8636	136.911	132.624	229
chr9	66155634	66155834	SRR8284511_trimmed.fq.sort.sort.q10.rmdup.narrowPeak_peak_62570	230	.	10.1716	25.7109	23.0221	99
chr9	66160261	66160462	SRR8284511_trimmed.fq.sort.sort.q10.rmdup.narrowPeak_peak_62571	145	.	7.58956	17.1321	14.5701	73
chr9	66188349	66188578	SRR8284511_trimmed.fq.sort.sort.q10.rmdup.narrowPeak_peak_62572	66	.	5.99023	9.06441	6.67006	94
chr9	66241033	66241372	SRR8284511_trimmed.fq.sort.sort.q10.rmdup.narrowPeak_peak_62573	988	.	23.9321	102.496	98.8831	172
chr9	66268915	66269185	SRR8284511_trimmed.fq.sort.sort.q10.rmdup.narrowPeak_peak_62574	152	.	9.41265	17.8293	15.2543	137
chr9	66282682	66282875	SRR8284511_trimmed.fq.sort.sort.q10.rmdup.narrowPeak_peak_62575	170	.	7.38658	19.6117	17.0097	104
chr9	66283756	66284171	SRR8284511_trimmed.fq.sort.sort.q10.rmdup.narrowPeak_peak_62576	787	.	19.2669	82.0336	78.709	272
chr9	66337897	66338156	SRR8284511_trimmed.fq.sort.sort.q10.rmdup.narrowPeak_peak_62577	36	.	4.49267	5.9373	3.65333	35
chr9	66373049	66373237	SRR8284511_trimmed.fq.sort.sort.q10.rmdup.narrowPeak_peak_62578	78	.	6.32454	10.254	7.82833	102
chr9	66373532	66373790	SRR8284511_trimmed.fq.sort.sort.q10.rmdup.narrowPeak_peak_62579	116	.	7.768	14.1936	11.6833	133
chr9	66465057	66465482	SRR8284511_trimmed.fq.sort.sort.q10.rmdup.narrowPeak_peak_62580	1032	.	26.0125	106.964	103.281	209
chr9	66504031	66504288	SRR8284511_trimmed.fq.sort.sort.q10.rmdup.narrowPeak_peak_62581	36	.	4.49267	5.9373	3.65333	215
chr9	66513329	66513493	SRR8284511_trimmed.fq.sort.sort.q10.rmdup.narrowPeak_peak_62582	76	.	5.18559	10.0953	7.68105	72
chr9	66514114	66514414	SRR8284511_trimmed.fq.sort.sort.q10.rmdup.narrowPeak_peak_62583	479	.	15.0718	50.9619	47.9868	139
chr9	66550382	66550537	SRR8284511_trimmed.fq.sort.sort.q10.rmdup.narrowPeak_peak_62584	56	.	5.49104	7.98366	5.62208	48
chr9	66561210	66561368	SRR8284511_trimmed.fq.sort.sort.q10.rmdup.narrowPeak_peak_62585	66	.	5.99023	9.06441	6.67006	33
chr9	66581380	66581534	SRR8284511_trimmed.fq.sort.sort.q10.rmdup.narrowPeak_peak_62586	42	.	4.25226	6.54692	4.24732	68
chr9	66583302	66583595	SRR8284511_trimmed.fq.sort.sort.q10.rmdup.narrowPeak_peak_62587	244	.	10.6397	27.1796	24.4721	133
chr9	66599027	66599240	SRR8284511_trimmed.fq.sort.sort.q10.rmdup.narrowPeak_peak_62588	142	.	8.51858	16.831	14.2732	128
chr9	66611759	66612080	SRR8284511_trimmed.fq.sort.sort.q10.rmdup.narrowPeak_peak_62589	1527	.	29.2121	157.577	152.718	173
chr9	66617984	66618137	SRR8284511_trimmed.fq.sort.sort.q10.rmdup.narrowPeak_peak_62590	75	.	6.33899	9.93718	7.52595	47
chr9	66646201	66646552	SRR8284511_trimmed.fq.sort.sort.q10.rmdup.narrowPeak_peak_62591	1262	.	28.5641	130.395	126.258	208
chr9	66664668	66664989	SRR8284511_trimmed.fq.sort.sort.q10.rmdup.narrowPeak_peak_62592	330	.	14.8205	35.8971	33.0856	117
chr9	66692003	66692240	SRR8284511_trimmed.fq.sort.sort.q10.rmdup.narrowPeak_peak_62593	201	.	11.4813	22.7972	20.1473	140
chr9	66705432	66706157	SRR8284511_trimmed.fq.sort.sort.q10.rmdup.narrowPeak_peak_62594	1121	.	23.6489	116.011	112.168	513
chr9	66787859	66788189	SRR8284511_trimmed.fq.sort.sort.q10.rmdup.narrowPeak_peak_62595	1136	.	25.0804	117.523	113.652	165
chr9	66826003	66826353	SRR8284511_trimmed.fq.sort.sort.q10.rmdup.narrowPeak_peak_62596	1425	.	28.3036	147.109	142.556	165
chr9	66835004	66835349	SRR8284511_trimmed.fq.sort.sort.q10.rmdup.narrowPeak_peak_62597	152	.	9.41265	17.8293	15.2543	220
chr9	66856934	66857106	SRR8284511_trimmed.fq.sort.sort.q10.rmdup.narrowPeak_peak_62598	124	.	8.48616	14.9379	12.4114	75
chr9	66869996	66870207	SRR8284511_trimmed.fq.sort.sort.q10.rmdup.narrowPeak_peak_62599	56	.	5.49104	7.98366	5.62208	124
chr9	66920537	66920751	SRR8284511_trimmed.fq.sort.sort.q10.rmdup.narrowPeak_peak_62600	113	.	7.01754	13.8063	11.3016	129
chr9	66922170	66922395	SRR8284511_trimmed.fq.sort.sort.q10.rmdup.narrowPeak_peak_62601	292	.	12.6081	32.0331	29.2666	107
chr9	66938867	66939264	SRR8284511_trimmed.fq.sort.sort.q10.rmdup.narrowPeak_peak_62602	1137	.	27.3446	117.669	113.794	199
chr9	66973745	66973896	SRR8284511_trimmed.fq.sort.sort.q10.rmdup.narrowPeak_peak_62603	62	.	5.53946	8.65464	6.27911	119
chr9	66974737	66974892	SRR8284511_trimmed.fq.sort.sort.q10.rmdup.narrowPeak_peak_62604	91	.	6.6912	11.5937	9.13711	81
chr9	66980460	66980870	SRR8284511_trimmed.fq.sort.sort.q10.rmdup.narrowPeak_peak_62605	1391	.	26.5279	143.651	139.194	190
chr9	66993301	66993495	SRR8284511_trimmed.fq.sort.sort.q10.rmdup.narrowPeak_peak_62606	77	.	6.48941	10.1795	7.75508	136
chr9	67000963	67001504	SRR8284511_trimmed.fq.sort.sort.q10.rmdup.narrowPeak_peak_62607	874	.	20.8215	90.8863	87.4451	339
chr9	67034734	67035092	SRR8284511_trimmed.fq.sort.sort.q10.rmdup.narrowPeak_peak_62608	550	.	19.1462	58.0903	55.0404	150
chr9	67043957	67044263	SRR8284511_trimmed.fq.sort.sort.q10.rmdup.narrowPeak_peak_62609	1436	.	20.3006	148.264	143.679	152
chr9	67044987	67045237	SRR8284511_trimmed.fq.sort.sort.q10.rmdup.narrowPeak_peak_62610	508	.	10.2421	53.8848	50.8793	111
chr9	67047377	67047599	SRR8284511_trimmed.fq.sort.sort.q10.rmdup.narrowPeak_peak_62611	217	.	6.26632	24.3963	21.7251	98
chr9	67072004	67072176	SRR8284511_trimmed.fq.sort.sort.q10.rmdup.narrowPeak_peak_62612	66	.	5.99023	9.06441	6.67006	45
chr9	67094442	67094717	SRR8284511_trimmed.fq.sort.sort.q10.rmdup.narrowPeak_peak_62613	499	.	19.0144	52.9535	49.9577	132
chr9	67111224	67111372	SRR8284511_trimmed.fq.sort.sort.q10.rmdup.narrowPeak_peak_62614	36	.	4.37139	5.96769	3.683	79
chr9	67111634	67111916	SRR8284511_trimmed.fq.sort.sort.q10.rmdup.narrowPeak_peak_62615	165	.	9.61707	19.1698	16.5739	145
chr9	67134487	67134724	SRR8284511_trimmed.fq.sort.sort.q10.rmdup.narrowPeak_peak_62616	231	.	11.5664	25.8085	23.1187	120
chr9	67135215	67135380	SRR8284511_trimmed.fq.sort.sort.q10.rmdup.narrowPeak_peak_62617	81	.	6.31207	10.5942	8.16286	71
chr9	67156897	67157192	SRR8284511_trimmed.fq.sort.sort.q10.rmdup.narrowPeak_peak_62618	766	.	21.9641	79.9158	76.6173	149
chr9	67171444	67171736	SRR8284511_trimmed.fq.sort.sort.q10.rmdup.narrowPeak_peak_62619	873	.	21.957	90.7466	87.3075	166
chr9	67173909	67174170	SRR8284511_trimmed.fq.sort.sort.q10.rmdup.narrowPeak_peak_62620	285	.	10.2767	31.2906	28.5332	121
chr9	67184624	67184844	SRR8284511_trimmed.fq.sort.sort.q10.rmdup.narrowPeak_peak_62621	149	.	9.48453	17.4716	14.9014	107
chr9	67188286	67188434	SRR8284511_trimmed.fq.sort.sort.q10.rmdup.narrowPeak_peak_62622	46	.	4.99186	6.94015	4.61497	77
chr9	67213321	67213603	SRR8284511_trimmed.fq.sort.sort.q10.rmdup.narrowPeak_peak_62623	1100	.	26.4848	113.841	110.038	127
chr9	67220444	67220803	SRR8284511_trimmed.fq.sort.sort.q10.rmdup.narrowPeak_peak_62624	770	.	22.1615	80.3096	77.0065	145
chr9	67230322	67230470	SRR8284511_trimmed.fq.sort.sort.q10.rmdup.narrowPeak_peak_62625	66	.	5.99023	9.06441	6.67006	91
chr9	67245261	67245638	SRR8284511_trimmed.fq.sort.sort.q10.rmdup.narrowPeak_peak_62626	1005	.	26.5418	104.151	100.512	198
chr9	67273471	67273723	SRR8284511_trimmed.fq.sort.sort.q10.rmdup.narrowPeak_peak_62627	278	.	12.1829	30.6215	27.8719	112
chr9	67274348	67274598	SRR8284511_trimmed.fq.sort.sort.q10.rmdup.narrowPeak_peak_62628	259	.	11.7786	28.6316	25.9062	133
chr9	67285618	67285894	SRR8284511_trimmed.fq.sort.sort.q10.rmdup.narrowPeak_peak_62629	201	.	11.4813	22.7972	20.1473	139
chr9	67303107	67303330	SRR8284511_trimmed.fq.sort.sort.q10.rmdup.narrowPeak_peak_62630	294	.	14.6284	32.2195	29.4508	105
chr9	67315476	67315727	SRR8284511_trimmed.fq.sort.sort.q10.rmdup.narrowPeak_peak_62631	756	.	21.4858	78.9536	75.6671	104
chr9	67349085	67349271	SRR8284511_trimmed.fq.sort.sort.q10.rmdup.narrowPeak_peak_62632	124	.	8.48616	14.9379	12.4114	90
chr9	67368184	67368412	SRR8284511_trimmed.fq.sort.sort.q10.rmdup.narrowPeak_peak_62633	201	.	11.4813	22.7972	20.1473	135
chr9	67399618	67399890	SRR8284511_trimmed.fq.sort.sort.q10.rmdup.narrowPeak_peak_62634	319	.	14.5798	34.7987	31.9997	140
chr9	67414059	67414292	SRR8284511_trimmed.fq.sort.sort.q10.rmdup.narrowPeak_peak_62635	236	.	12.5871	26.3335	23.6371	130
chr9	67515562	67515788	SRR8284511_trimmed.fq.sort.sort.q10.rmdup.narrowPeak_peak_62636	120	.	8.23005	14.5183	12.0032	134
chr9	67577292	67577468	SRR8284511_trimmed.fq.sort.sort.q10.rmdup.narrowPeak_peak_62637	112	.	7.98697	13.7074	11.2044	83
chr9	67629436	67629585	SRR8284511_trimmed.fq.sort.sort.q10.rmdup.narrowPeak_peak_62638	56	.	5.49104	7.98366	5.62208	37
chr9	67667292	67667472	SRR8284511_trimmed.fq.sort.sort.q10.rmdup.narrowPeak_peak_62639	56	.	5.49104	7.98366	5.62208	91
chr9	67675342	67675673	SRR8284511_trimmed.fq.sort.sort.q10.rmdup.narrowPeak_peak_62640	738	.	24.3227	77.1144	73.8502	174
chr9	67683349	67683795	SRR8284511_trimmed.fq.sort.sort.q10.rmdup.narrowPeak_peak_62641	1369	.	29.3169	141.309	136.914	214
chr9	67711576	67711943	SRR8284511_trimmed.fq.sort.sort.q10.rmdup.narrowPeak_peak_62642	1621	.	31.472	167.35	162.196	161
chr9	67735435	67735755	SRR8284511_trimmed.fq.sort.sort.q10.rmdup.narrowPeak_peak_62643	577	.	19.7517	60.8684	57.7886	174
chr9	67758624	67759032	SRR8284511_trimmed.fq.sort.sort.q10.rmdup.narrowPeak_peak_62644	1310	.	28.9323	135.299	131.051	183
chr9	67783981	67784362	SRR8284511_trimmed.fq.sort.sort.q10.rmdup.narrowPeak_peak_62645	1087	.	25.4427	112.537	108.757	166
chr9	67802259	67802623	SRR8284511_trimmed.fq.sort.sort.q10.rmdup.narrowPeak_peak_62646	995	.	25.1409	103.197	99.5733	167
chr9	67810564	67810836	SRR8284511_trimmed.fq.sort.sort.q10.rmdup.narrowPeak_peak_62647	284	.	13.6396	31.2026	28.4463	132
chr9	67814445	67814716	SRR8284511_trimmed.fq.sort.sort.q10.rmdup.narrowPeak_peak_62648	119	.	7.91975	14.4434	11.9293	140
chr9	67828190	67828616	SRR8284511_trimmed.fq.sort.sort.q10.rmdup.narrowPeak_peak_62649	1053	.	22.3387	109.037	105.319	187
chr9	67834032	67834242	SRR8284511_trimmed.fq.sort.sort.q10.rmdup.narrowPeak_peak_62650	95	.	7.21015	12.0517	9.58751	79
chr9	67846157	67846328	SRR8284511_trimmed.fq.sort.sort.q10.rmdup.narrowPeak_peak_62651	72	.	6.16114	9.65148	7.24608	63
chr9	67851191	67851537	SRR8284511_trimmed.fq.sort.sort.q10.rmdup.narrowPeak_peak_62652	253	.	11.796	28.0381	25.3205	112
chr9	67875419	67875790	SRR8284511_trimmed.fq.sort.sort.q10.rmdup.narrowPeak_peak_62653	385	.	13.5982	41.4068	38.534	133
chr9	67878280	67878452	SRR8284511_trimmed.fq.sort.sort.q10.rmdup.narrowPeak_peak_62654	78	.	5.46448	10.2564	7.83067	88
chr9	67885810	67886090	SRR8284511_trimmed.fq.sort.sort.q10.rmdup.narrowPeak_peak_62655	170	.	10.2399	19.6916	17.0887	132
chr9	67962471	67962658	SRR8284511_trimmed.fq.sort.sort.q10.rmdup.narrowPeak_peak_62656	77	.	6.48941	10.1795	7.75508	57
chr9	67973370	67973846	SRR8284511_trimmed.fq.sort.sort.q10.rmdup.narrowPeak_peak_62657	1216	.	27.7921	125.652	121.617	261
chr9	67987215	67987434	SRR8284511_trimmed.fq.sort.sort.q10.rmdup.narrowPeak_peak_62658	136	.	8.98534	16.1931	13.6442	115
chr9	68015068	68015451	SRR8284511_trimmed.fq.sort.sort.q10.rmdup.narrowPeak_peak_62659	1010	.	21.6943	104.687	101.04	205
chr9	68016595	68016827	SRR8284511_trimmed.fq.sort.sort.q10.rmdup.narrowPeak_peak_62660	371	.	11.0988	40.0199	37.1625	121
chr9	68072673	68073005	SRR8284511_trimmed.fq.sort.sort.q10.rmdup.narrowPeak_peak_62661	367	.	14.5369	39.629	36.7759	128
chr9	68075165	68075403	SRR8284511_trimmed.fq.sort.sort.q10.rmdup.narrowPeak_peak_62662	208	.	9.91792	23.5114	20.8528	133
chr9	68132447	68132607	SRR8284511_trimmed.fq.sort.sort.q10.rmdup.narrowPeak_peak_62663	66	.	5.99023	9.06441	6.67006	61
chr9	68192492	68192699	SRR8284511_trimmed.fq.sort.sort.q10.rmdup.narrowPeak_peak_62664	161	.	9.98371	18.7723	16.1813	116
chr9	68243007	68243208	SRR8284511_trimmed.fq.sort.sort.q10.rmdup.narrowPeak_peak_62665	66	.	5.99023	9.06441	6.67006	72
chr9	68254312	68254550	SRR8284511_trimmed.fq.sort.sort.q10.rmdup.narrowPeak_peak_62666	237	.	11.9311	26.4279	23.7304	103
chr9	68258544	68258755	SRR8284511_trimmed.fq.sort.sort.q10.rmdup.narrowPeak_peak_62667	86	.	6.64305	11.1322	8.69105	108
chr9	68277386	68277878	SRR8284511_trimmed.fq.sort.sort.q10.rmdup.narrowPeak_peak_62668	493	.	18.6858	52.3739	49.384	201
chr9	68381942	68382273	SRR8284511_trimmed.fq.sort.sort.q10.rmdup.narrowPeak_peak_62669	853	.	26.1005	88.7932	85.3804	121
chr9	68463168	68463378	SRR8284511_trimmed.fq.sort.sort.q10.rmdup.narrowPeak_peak_62670	77	.	6.48941	10.1795	7.75508	98
chr9	68559599	68559785	SRR8284511_trimmed.fq.sort.sort.q10.rmdup.narrowPeak_peak_62671	66	.	5.99023	9.06441	6.67006	63
chr9	68606494	68606754	SRR8284511_trimmed.fq.sort.sort.q10.rmdup.narrowPeak_peak_62672	270	.	13.9553	29.8283	27.0885	142
chr9	68653608	68653806	SRR8284511_trimmed.fq.sort.sort.q10.rmdup.narrowPeak_peak_62673	57	.	5.38503	8.09897	5.7349	136
chr9	68654742	68654941	SRR8284511_trimmed.fq.sort.sort.q10.rmdup.narrowPeak_peak_62674	57	.	5.42103	8.15625	5.79111	107
chr9	68689341	68689740	SRR8284511_trimmed.fq.sort.sort.q10.rmdup.narrowPeak_peak_62675	1176	.	26.0091	121.625	117.673	204
chr9	68716984	68717354	SRR8284511_trimmed.fq.sort.sort.q10.rmdup.narrowPeak_peak_62676	1004	.	25.5589	104.075	100.437	204
chr9	68731516	68731781	SRR8284511_trimmed.fq.sort.sort.q10.rmdup.narrowPeak_peak_62677	310	.	12.849	33.7926	31.0056	118
chr9	68732438	68732725	SRR8284511_trimmed.fq.sort.sort.q10.rmdup.narrowPeak_peak_62678	273	.	11.8682	30.0548	27.3118	171
chr9	68759105	68759322	SRR8284511_trimmed.fq.sort.sort.q10.rmdup.narrowPeak_peak_62679	57	.	4.81325	8.09063	5.72691	103
chr9	68759393	68759709	SRR8284511_trimmed.fq.sort.sort.q10.rmdup.narrowPeak_peak_62680	390	.	14.2369	41.9377	39.0591	181
chr9	68765641	68765943	SRR8284511_trimmed.fq.sort.sort.q10.rmdup.narrowPeak_peak_62681	670	.	21.5458	70.2147	67.0315	156
chr9	68773823	68774081	SRR8284511_trimmed.fq.sort.sort.q10.rmdup.narrowPeak_peak_62682	449	.	18.8476	47.9163	44.9736	127
chr9	68801951	68802127	SRR8284511_trimmed.fq.sort.sort.q10.rmdup.narrowPeak_peak_62683	100	.	7.48779	12.503	10.0247	74
chr9	68814172	68814528	SRR8284511_trimmed.fq.sort.sort.q10.rmdup.narrowPeak_peak_62684	974	.	25.9454	101	97.4104	166
chr9	68874819	68875215	SRR8284511_trimmed.fq.sort.sort.q10.rmdup.narrowPeak_peak_62685	246	.	11.7463	27.3327	24.6236	255
chr9	68892326	68892587	SRR8284511_trimmed.fq.sort.sort.q10.rmdup.narrowPeak_peak_62686	66	.	5.99023	9.06441	6.67006	122
chr9	68899550	68899888	SRR8284511_trimmed.fq.sort.sort.q10.rmdup.narrowPeak_peak_62687	402	.	17.3859	43.1487	40.257	154
chr9	68942457	68942686	SRR8284511_trimmed.fq.sort.sort.q10.rmdup.narrowPeak_peak_62688	136	.	8.98534	16.1931	13.6442	125
chr9	68957009	68957313	SRR8284511_trimmed.fq.sort.sort.q10.rmdup.narrowPeak_peak_62689	500	.	15.7286	53.0787	50.0817	125
chr9	68960752	68960992	SRR8284511_trimmed.fq.sort.sort.q10.rmdup.narrowPeak_peak_62690	113	.	6.58998	13.9038	11.3978	117
chr9	68966512	68966765	SRR8284511_trimmed.fq.sort.sort.q10.rmdup.narrowPeak_peak_62691	256	.	13.0866	28.3726	25.651	129
chr9	68968097	68968245	SRR8284511_trimmed.fq.sort.sort.q10.rmdup.narrowPeak_peak_62692	42	.	4.73934	6.54284	4.24344	126
chr9	68976198	68976397	SRR8284511_trimmed.fq.sort.sort.q10.rmdup.narrowPeak_peak_62693	66	.	5.99023	9.06441	6.67006	113
chr9	68998520	68998720	SRR8284511_trimmed.fq.sort.sort.q10.rmdup.narrowPeak_peak_62694	174	.	10.4829	20.0941	17.4833	90
chr9	69039220	69039456	SRR8284511_trimmed.fq.sort.sort.q10.rmdup.narrowPeak_peak_62695	198	.	11.2967	22.49	19.8461	89
chr9	69045290	69045522	SRR8284511_trimmed.fq.sort.sort.q10.rmdup.narrowPeak_peak_62696	314	.	15.4506	34.2523	31.4599	131
chr9	69146952	69147345	SRR8284511_trimmed.fq.sort.sort.q10.rmdup.narrowPeak_peak_62697	397	.	15.8037	42.6324	39.7462	221
chr9	69160857	69161181	SRR8284511_trimmed.fq.sort.sort.q10.rmdup.narrowPeak_peak_62698	371	.	15.5403	39.9729	37.1161	159
chr9	69169164	69169333	SRR8284511_trimmed.fq.sort.sort.q10.rmdup.narrowPeak_peak_62699	112	.	7.98697	13.7074	11.2044	85
chr9	69207144	69207370	SRR8284511_trimmed.fq.sort.sort.q10.rmdup.narrowPeak_peak_62700	124	.	8.48616	14.9379	12.4114	117
chr9	69282463	69282813	SRR8284511_trimmed.fq.sort.sort.q10.rmdup.narrowPeak_peak_62701	201	.	11.4813	22.7972	20.1473	102
chr9	69296446	69296788	SRR8284511_trimmed.fq.sort.sort.q10.rmdup.narrowPeak_peak_62702	1874	.	30.8504	193.348	187.412	145
chr9	69307184	69307480	SRR8284511_trimmed.fq.sort.sort.q10.rmdup.narrowPeak_peak_62703	280	.	12.6282	30.7645	28.0131	159
chr9	69320697	69320961	SRR8284511_trimmed.fq.sort.sort.q10.rmdup.narrowPeak_peak_62704	338	.	15.674	36.655	33.8352	117
chr9	69343224	69343377	SRR8284511_trimmed.fq.sort.sort.q10.rmdup.narrowPeak_peak_62705	77	.	6.48941	10.1795	7.75508	64
chr9	69346444	69346641	SRR8284511_trimmed.fq.sort.sort.q10.rmdup.narrowPeak_peak_62706	95	.	7.21015	12.0517	9.58751	117
chr9	69356569	69356746	SRR8284511_trimmed.fq.sort.sort.q10.rmdup.narrowPeak_peak_62707	40	.	3.69515	6.31439	4.02107	88
chr9	69357724	69358178	SRR8284511_trimmed.fq.sort.sort.q10.rmdup.narrowPeak_peak_62708	1174	.	25.0615	121.349	117.403	300
chr9	69368042	69368445	SRR8284511_trimmed.fq.sort.sort.q10.rmdup.narrowPeak_peak_62709	1123	.	27.5766	116.167	112.321	227
chr9	69377042	69377328	SRR8284511_trimmed.fq.sort.sort.q10.rmdup.narrowPeak_peak_62710	517	.	18.2456	54.8017	51.7865	139
chr9	69399102	69399498	SRR8284511_trimmed.fq.sort.sort.q10.rmdup.narrowPeak_peak_62711	107	.	7.43137	13.2119	10.7225	189
chr9	69419576	69419870	SRR8284511_trimmed.fq.sort.sort.q10.rmdup.narrowPeak_peak_62712	382	.	15.342	41.0762	38.207	118
chr9	69461404	69461616	SRR8284511_trimmed.fq.sort.sort.q10.rmdup.narrowPeak_peak_62713	102	.	7.37599	12.7114	10.2299	104
chr9	69480350	69480862	SRR8284511_trimmed.fq.sort.sort.q10.rmdup.narrowPeak_peak_62714	1199	.	25.3462	123.973	119.974	180
chr9	69489055	69489380	SRR8284511_trimmed.fq.sort.sort.q10.rmdup.narrowPeak_peak_62715	980	.	21.9517	101.667	98.0669	161
chr9	69492895	69493119	SRR8284511_trimmed.fq.sort.sort.q10.rmdup.narrowPeak_peak_62716	290	.	9.72935	31.8581	29.0936	112
chr9	69502551	69502854	SRR8284511_trimmed.fq.sort.sort.q10.rmdup.narrowPeak_peak_62717	964	.	14.8891	100.012	96.4374	163
chr9	69505618	69505942	SRR8284511_trimmed.fq.sort.sort.q10.rmdup.narrowPeak_peak_62718	1415	.	19.4822	146.116	141.592	152
chr9	69530445	69530651	SRR8284511_trimmed.fq.sort.sort.q10.rmdup.narrowPeak_peak_62719	56	.	5.49104	7.98366	5.62208	94
chr9	69567629	69567807	SRR8284511_trimmed.fq.sort.sort.q10.rmdup.narrowPeak_peak_62720	100	.	7.48779	12.503	10.0247	102
chr9	69581232	69581582	SRR8284511_trimmed.fq.sort.sort.q10.rmdup.narrowPeak_peak_62721	420	.	17.1401	44.9802	42.069	188
chr9	69623252	69623679	SRR8284511_trimmed.fq.sort.sort.q10.rmdup.narrowPeak_peak_62722	1596	.	30	164.757	159.681	263
chr9	69662452	69662754	SRR8284511_trimmed.fq.sort.sort.q10.rmdup.narrowPeak_peak_62723	570	.	19.8127	60.1416	57.0699	168
chr9	69672065	69672260	SRR8284511_trimmed.fq.sort.sort.q10.rmdup.narrowPeak_peak_62724	143	.	8.27815	16.9097	14.351	120
chr9	69735585	69735855	SRR8284511_trimmed.fq.sort.sort.q10.rmdup.narrowPeak_peak_62725	279	.	13.7363	30.7204	27.9699	134
chr9	69748121	69748397	SRR8284511_trimmed.fq.sort.sort.q10.rmdup.narrowPeak_peak_62726	280	.	13.3782	30.7596	28.0085	143
chr9	69757711	69758025	SRR8284511_trimmed.fq.sort.sort.q10.rmdup.narrowPeak_peak_62727	33	.	3.81437	5.55557	3.30279	97
chr9	69781177	69781352	SRR8284511_trimmed.fq.sort.sort.q10.rmdup.narrowPeak_peak_62728	77	.	6.48941	10.1795	7.75508	93
chr9	69790571	69790914	SRR8284511_trimmed.fq.sort.sort.q10.rmdup.narrowPeak_peak_62729	938	.	26.5647	97.3748	93.8407	217
chr9	69807290	69807574	SRR8284511_trimmed.fq.sort.sort.q10.rmdup.narrowPeak_peak_62730	135	.	8.64108	16.0828	13.5395	170
chr9	69823869	69824017	SRR8284511_trimmed.fq.sort.sort.q10.rmdup.narrowPeak_peak_62731	36	.	4.49267	5.9373	3.65333	29
chr9	69861941	69862089	SRR8284511_trimmed.fq.sort.sort.q10.rmdup.narrowPeak_peak_62732	66	.	5.99023	9.06441	6.67006	79
chr9	69870126	69870548	SRR8284511_trimmed.fq.sort.sort.q10.rmdup.narrowPeak_peak_62733	581	.	19.0639	61.2547	58.1708	226
chr9	69899396	69899748	SRR8284511_trimmed.fq.sort.sort.q10.rmdup.narrowPeak_peak_62734	784	.	20.7028	81.7564	78.435	151
chr9	69928168	69928464	SRR8284511_trimmed.fq.sort.sort.q10.rmdup.narrowPeak_peak_62735	172	.	10.3143	19.8148	17.2103	130
chr9	69941703	69941927	SRR8284511_trimmed.fq.sort.sort.q10.rmdup.narrowPeak_peak_62736	25	.	3.81825	4.70965	2.51016	54
chr9	69948905	69949357	SRR8284511_trimmed.fq.sort.sort.q10.rmdup.narrowPeak_peak_62737	818	.	21.9152	85.2223	81.8571	237
chr9	69959948	69960117	SRR8284511_trimmed.fq.sort.sort.q10.rmdup.narrowPeak_peak_62738	77	.	6.48941	10.1795	7.75508	36
chr9	69967820	69968064	SRR8284511_trimmed.fq.sort.sort.q10.rmdup.narrowPeak_peak_62739	88	.	6.9886	11.3264	8.87417	139
chr9	69987654	69987953	SRR8284511_trimmed.fq.sort.sort.q10.rmdup.narrowPeak_peak_62740	1070	.	24.2369	110.768	107.019	161
chr9	69990439	69990597	SRR8284511_trimmed.fq.sort.sort.q10.rmdup.narrowPeak_peak_62741	76	.	4.84988	10.1125	7.69793	106
chr9	69999383	69999656	SRR8284511_trimmed.fq.sort.sort.q10.rmdup.narrowPeak_peak_62742	663	.	20.7334	69.5488	66.373	141
chr9	70018918	70019338	SRR8284511_trimmed.fq.sort.sort.q10.rmdup.narrowPeak_peak_62743	720	.	21.4286	75.2851	72.0425	155
chr9	70039124	70039336	SRR8284511_trimmed.fq.sort.sort.q10.rmdup.narrowPeak_peak_62744	131	.	8.41453	15.7094	13.1719	108
chr9	70040669	70040851	SRR8284511_trimmed.fq.sort.sort.q10.rmdup.narrowPeak_peak_62745	88	.	6.77629	11.3483	8.89567	79
chr9	70059666	70059886	SRR8284511_trimmed.fq.sort.sort.q10.rmdup.narrowPeak_peak_62746	56	.	5.49104	7.98366	5.62208	82
chr9	70081026	70081267	SRR8284511_trimmed.fq.sort.sort.q10.rmdup.narrowPeak_peak_62747	222	.	8.63889	24.8829	22.2059	128
chr9	70084171	70084520	SRR8284511_trimmed.fq.sort.sort.q10.rmdup.narrowPeak_peak_62748	639	.	17.1015	67.0739	63.9259	116
chr9	70098735	70099000	SRR8284511_trimmed.fq.sort.sort.q10.rmdup.narrowPeak_peak_62749	139	.	8.31881	16.4942	13.9413	131
chr9	70103228	70103447	SRR8284511_trimmed.fq.sort.sort.q10.rmdup.narrowPeak_peak_62750	94	.	6.90489	11.9434	9.48108	80
chr9	70109288	70109643	SRR8284511_trimmed.fq.sort.sort.q10.rmdup.narrowPeak_peak_62751	1349	.	27.6093	139.334	134.99	178
chr9	70133588	70133742	SRR8284511_trimmed.fq.sort.sort.q10.rmdup.narrowPeak_peak_62752	77	.	6.48941	10.1795	7.75508	83
chr9	70168940	70169292	SRR8284511_trimmed.fq.sort.sort.q10.rmdup.narrowPeak_peak_62753	882	.	25.1113	91.6731	88.2208	207
chr9	70202780	70203122	SRR8284511_trimmed.fq.sort.sort.q10.rmdup.narrowPeak_peak_62754	1093	.	27.5356	113.09	109.301	165
chr9	70230452	70230614	SRR8284511_trimmed.fq.sort.sort.q10.rmdup.narrowPeak_peak_62755	56	.	5.49104	7.98366	5.62208	82
chr9	70283196	70283563	SRR8284511_trimmed.fq.sort.sort.q10.rmdup.narrowPeak_peak_62756	382	.	16.6113	41.0915	38.2221	144
chr9	70300762	70301029	SRR8284511_trimmed.fq.sort.sort.q10.rmdup.narrowPeak_peak_62757	149	.	9.48453	17.4716	14.9014	134
chr9	70310985	70311221	SRR8284511_trimmed.fq.sort.sort.q10.rmdup.narrowPeak_peak_62758	197	.	10.586	22.4074	19.7644	129
chr9	70314143	70314372	SRR8284511_trimmed.fq.sort.sort.q10.rmdup.narrowPeak_peak_62759	155	.	9.30027	18.1359	15.5569	92
chr9	70324429	70324630	SRR8284511_trimmed.fq.sort.sort.q10.rmdup.narrowPeak_peak_62760	77	.	6.48941	10.1795	7.75508	127
chr9	70338211	70338426	SRR8284511_trimmed.fq.sort.sort.q10.rmdup.narrowPeak_peak_62761	215	.	11.9805	24.1767	21.5079	112
chr9	70392572	70392926	SRR8284511_trimmed.fq.sort.sort.q10.rmdup.narrowPeak_peak_62762	461	.	16.0442	49.1039	46.1485	188
chr9	70395693	70395934	SRR8284511_trimmed.fq.sort.sort.q10.rmdup.narrowPeak_peak_62763	179	.	8.87457	20.5174	17.901	126
chr9	70401101	70401363	SRR8284511_trimmed.fq.sort.sort.q10.rmdup.narrowPeak_peak_62764	112	.	7.98697	13.7074	11.2044	115
chr9	70408652	70409109	SRR8284511_trimmed.fq.sort.sort.q10.rmdup.narrowPeak_peak_62765	397	.	16.6251	42.5877	39.7021	310
chr9	70416430	70416805	SRR8284511_trimmed.fq.sort.sort.q10.rmdup.narrowPeak_peak_62766	484	.	18.1626	51.4445	48.4645	143
chr9	70490048	70490329	SRR8284511_trimmed.fq.sort.sort.q10.rmdup.narrowPeak_peak_62767	66	.	5.99023	9.06441	6.67006	138
chr9	70511273	70511520	SRR8284511_trimmed.fq.sort.sort.q10.rmdup.narrowPeak_peak_62768	151	.	9.06266	17.741	15.1671	112
chr9	70515820	70516025	SRR8284511_trimmed.fq.sort.sort.q10.rmdup.narrowPeak_peak_62769	20	.	3.49711	4.22055	2.0398	80
chr9	70550205	70550389	SRR8284511_trimmed.fq.sort.sort.q10.rmdup.narrowPeak_peak_62770	72	.	5.92818	9.61399	7.20919	81
chr9	70552302	70552483	SRR8284511_trimmed.fq.sort.sort.q10.rmdup.narrowPeak_peak_62771	139	.	8.31881	16.4942	13.9413	79
chr9	70566244	70566464	SRR8284511_trimmed.fq.sort.sort.q10.rmdup.narrowPeak_peak_62772	113	.	7.57448	13.8742	11.3687	95
chr9	70621225	70621429	SRR8284511_trimmed.fq.sort.sort.q10.rmdup.narrowPeak_peak_62773	161	.	9.98371	18.7723	16.1813	121
chr9	70634123	70634271	SRR8284511_trimmed.fq.sort.sort.q10.rmdup.narrowPeak_peak_62774	66	.	5.99023	9.06441	6.67006	89
chr9	70651634	70651798	SRR8284511_trimmed.fq.sort.sort.q10.rmdup.narrowPeak_peak_62775	88	.	6.9886	11.3264	8.87417	78
chr9	70668106	70668431	SRR8284511_trimmed.fq.sort.sort.q10.rmdup.narrowPeak_peak_62776	704	.	20.1636	73.628	70.4049	139
chr9	70672071	70672228	SRR8284511_trimmed.fq.sort.sort.q10.rmdup.narrowPeak_peak_62777	71	.	4.92687	9.59868	7.19436	93
chr9	70676057	70676305	SRR8284511_trimmed.fq.sort.sort.q10.rmdup.narrowPeak_peak_62778	150	.	8.71494	17.6549	15.0821	138
chr9	70684345	70684493	SRR8284511_trimmed.fq.sort.sort.q10.rmdup.narrowPeak_peak_62779	44	.	4.87615	6.75771	4.45229	83
chr9	70756595	70756823	SRR8284511_trimmed.fq.sort.sort.q10.rmdup.narrowPeak_peak_62780	88	.	6.9886	11.3264	8.87417	117
chr9	70823147	70823295	SRR8284511_trimmed.fq.sort.sort.q10.rmdup.narrowPeak_peak_62781	56	.	5.49104	7.98366	5.62208	121
chr9	70843344	70843619	SRR8284511_trimmed.fq.sort.sort.q10.rmdup.narrowPeak_peak_62782	200	.	11.064	22.6504	20.0041	119
chr9	70896586	70896774	SRR8284511_trimmed.fq.sort.sort.q10.rmdup.narrowPeak_peak_62783	66	.	5.99023	9.06441	6.67006	92
chr9	70924822	70925071	SRR8284511_trimmed.fq.sort.sort.q10.rmdup.narrowPeak_peak_62784	359	.	15.6673	38.7544	35.9109	120
chr9	70929951	70930374	SRR8284511_trimmed.fq.sort.sort.q10.rmdup.narrowPeak_peak_62785	986	.	25.1734	102.305	98.6954	253
chr9	70962911	70963131	SRR8284511_trimmed.fq.sort.sort.q10.rmdup.narrowPeak_peak_62786	100	.	7.48779	12.503	10.0247	95
chr9	71037861	71038096	SRR8284511_trimmed.fq.sort.sort.q10.rmdup.narrowPeak_peak_62787	112	.	7.98697	13.7074	11.2044	100
chr9	71073845	71074297	SRR8284511_trimmed.fq.sort.sort.q10.rmdup.narrowPeak_peak_62788	650	.	21.4035	68.1983	65.0378	274
chr9	71120949	71121217	SRR8284511_trimmed.fq.sort.sort.q10.rmdup.narrowPeak_peak_62790	119	.	8.17151	14.4226	11.9087	121
chr9	71123112	71123337	SRR8284511_trimmed.fq.sort.sort.q10.rmdup.narrowPeak_peak_62791	105	.	6.84438	13.0768	10.5896	128
chr9	71126278	71126493	SRR8284511_trimmed.fq.sort.sort.q10.rmdup.narrowPeak_peak_62792	161	.	6.58577	18.7196	16.1325	92
chr9	71128844	71129229	SRR8284511_trimmed.fq.sort.sort.q10.rmdup.narrowPeak_peak_62793	947	.	20.5735	98.296	94.7483	219
chr9	71173639	71173787	SRR8284511_trimmed.fq.sort.sort.q10.rmdup.narrowPeak_peak_62794	56	.	5.49104	7.98366	5.62208	36
chr9	71188671	71188903	SRR8284511_trimmed.fq.sort.sort.q10.rmdup.narrowPeak_peak_62795	389	.	11.0415	41.7999	38.923	110
chr9	71189053	71189393	SRR8284511_trimmed.fq.sort.sort.q10.rmdup.narrowPeak_peak_62796	1317	.	25.0944	135.988	131.724	176
chr9	71205562	71205753	SRR8284511_trimmed.fq.sort.sort.q10.rmdup.narrowPeak_peak_62797	88	.	6.9886	11.3264	8.87417	95
chr9	71210922	71211219	SRR8284511_trimmed.fq.sort.sort.q10.rmdup.narrowPeak_peak_62798	1134	.	24.1979	117.349	113.481	147
chr9	71215184	71215389	SRR8284511_trimmed.fq.sort.sort.q10.rmdup.narrowPeak_peak_62799	209	.	7.43197	23.6081	20.9482	124
chr9	71303632	71303983	SRR8284511_trimmed.fq.sort.sort.q10.rmdup.narrowPeak_peak_62800	187	.	10.603	21.3372	18.7101	113
chr9	71316046	71316194	SRR8284511_trimmed.fq.sort.sort.q10.rmdup.narrowPeak_peak_62801	40	.	4.11288	6.31083	4.01761	32
chr9	71320329	71320835	SRR8284511_trimmed.fq.sort.sort.q10.rmdup.narrowPeak_peak_62802	281	.	11.6626	30.9503	28.1969	146
chr9	71358785	71359342	SRR8284511_trimmed.fq.sort.sort.q10.rmdup.narrowPeak_peak_62803	1332	.	23.8971	137.564	133.262	389
chr9	71362492	71362691	SRR8284511_trimmed.fq.sort.sort.q10.rmdup.narrowPeak_peak_62804	125	.	5.62177	15.128	12.5989	76
chr9	71368557	71368915	SRR8284511_trimmed.fq.sort.sort.q10.rmdup.narrowPeak_peak_62805	178	.	9.45966	20.4862	17.8705	153
chr9	71369833	71370095	SRR8284511_trimmed.fq.sort.sort.q10.rmdup.narrowPeak_peak_62806	145	.	8.37138	17.0696	14.5086	132
chr9	71409958	71410282	SRR8284511_trimmed.fq.sort.sort.q10.rmdup.narrowPeak_peak_62807	453	.	18.1758	48.3163	45.3692	144
chr9	71447652	71448039	SRR8284511_trimmed.fq.sort.sort.q10.rmdup.narrowPeak_peak_62808	952	.	24.8486	98.7587	95.2037	147
chr9	71466071	71466528	SRR8284511_trimmed.fq.sort.sort.q10.rmdup.narrowPeak_peak_62809	742	.	21.1914	77.4698	74.2015	251
chr9	71475226	71475436	SRR8284511_trimmed.fq.sort.sort.q10.rmdup.narrowPeak_peak_62810	124	.	7.40689	14.9303	12.4087	96
chr9	71476702	71476957	SRR8284511_trimmed.fq.sort.sort.q10.rmdup.narrowPeak_peak_62811	516	.	18.1514	54.6281	51.6147	112
chr9	71491592	71491807	SRR8284511_trimmed.fq.sort.sort.q10.rmdup.narrowPeak_peak_62812	161	.	9.98371	18.7723	16.1813	96
chr9	71498949	71499178	SRR8284511_trimmed.fq.sort.sort.q10.rmdup.narrowPeak_peak_62813	90	.	6.86813	11.4972	9.04234	94
chr9	71500770	71500947	SRR8284511_trimmed.fq.sort.sort.q10.rmdup.narrowPeak_peak_62814	94	.	6.90489	11.9434	9.48108	88
chr9	71515962	71516161	SRR8284511_trimmed.fq.sort.sort.q10.rmdup.narrowPeak_peak_62815	93	.	6.81779	11.801	9.3413	139
chr9	71525520	71525678	SRR8284511_trimmed.fq.sort.sort.q10.rmdup.narrowPeak_peak_62816	59	.	4.58419	8.30107	5.93304	42
chr9	71527328	71527656	SRR8284511_trimmed.fq.sort.sort.q10.rmdup.narrowPeak_peak_62817	77	.	5.2492	10.2158	7.79071	185
chr9	71530017	71530317	SRR8284511_trimmed.fq.sort.sort.q10.rmdup.narrowPeak_peak_62818	370	.	12.8664	39.9372	37.0807	130
chr9	71543469	71544138	SRR8284511_trimmed.fq.sort.sort.q10.rmdup.narrowPeak_peak_62819	1547	.	24.5512	159.67	154.749	505
chr9	71550933	71551099	SRR8284511_trimmed.fq.sort.sort.q10.rmdup.narrowPeak_peak_62820	54	.	5.03174	7.83496	5.48903	100
chr9	71554081	71554370	SRR8284511_trimmed.fq.sort.sort.q10.rmdup.narrowPeak_peak_62821	293	.	13.3863	32.0813	29.3143	141
chr9	71592941	71593217	SRR8284511_trimmed.fq.sort.sort.q10.rmdup.narrowPeak_peak_62822	188	.	10.9821	21.436	18.8057	145
chr9	71613070	71613328	SRR8284511_trimmed.fq.sort.sort.q10.rmdup.narrowPeak_peak_62823	400	.	7.56682	42.9684	40.0787	120
chr9	71614716	71614979	SRR8284511_trimmed.fq.sort.sort.q10.rmdup.narrowPeak_peak_62824	719	.	10.7115	75.1776	71.9363	157
chr9	71616206	71616519	SRR8284511_trimmed.fq.sort.sort.q10.rmdup.narrowPeak_peak_62825	875	.	12.1758	91.0305	87.5869	166
chr9	71617448	71617651	SRR8284511_trimmed.fq.sort.sort.q10.rmdup.narrowPeak_peak_62826	415	.	7.78972	44.4353	41.5298	88
chr9	71623891	71624206	SRR8284511_trimmed.fq.sort.sort.q10.rmdup.narrowPeak_peak_62827	969	.	17.6375	100.526	96.9447	185
chr9	71624786	71625099	SRR8284511_trimmed.fq.sort.sort.q10.rmdup.narrowPeak_peak_62828	748	.	14.976	78.1054	74.8292	133
chr9	71642359	71642579	SRR8284511_trimmed.fq.sort.sort.q10.rmdup.narrowPeak_peak_62829	256	.	7.91738	28.4041	25.682	88
chr9	71643698	71643855	SRR8284511_trimmed.fq.sort.sort.q10.rmdup.narrowPeak_peak_62830	62	.	3.92867	8.64254	6.26761	97
chr9	71646039	71646399	SRR8284511_trimmed.fq.sort.sort.q10.rmdup.narrowPeak_peak_62831	1136	.	20.4299	117.49	113.619	215
chr9	71657246	71657512	SRR8284511_trimmed.fq.sort.sort.q10.rmdup.narrowPeak_peak_62832	305	.	14.901	33.3282	30.5463	122
chr9	71672574	71672808	SRR8284511_trimmed.fq.sort.sort.q10.rmdup.narrowPeak_peak_62833	201	.	11.4633	22.7673	20.1197	127
chr9	71747323	71747471	SRR8284511_trimmed.fq.sort.sort.q10.rmdup.narrowPeak_peak_62834	56	.	5.49104	7.98366	5.62208	104
chr9	71761676	71762059	SRR8284511_trimmed.fq.sort.sort.q10.rmdup.narrowPeak_peak_62835	534	.	18.2828	56.4909	53.4578	214
chr9	71770534	71770729	SRR8284511_trimmed.fq.sort.sort.q10.rmdup.narrowPeak_peak_62836	129	.	5.92756	15.4606	12.9267	85
chr9	71772252	71772656	SRR8284511_trimmed.fq.sort.sort.q10.rmdup.narrowPeak_peak_62837	1062	.	20.6131	109.983	106.248	261
chr9	71777388	71777751	SRR8284511_trimmed.fq.sort.sort.q10.rmdup.narrowPeak_peak_62838	407	.	14.3977	43.6923	40.7948	192
chr9	71806450	71806775	SRR8284511_trimmed.fq.sort.sort.q10.rmdup.narrowPeak_peak_62839	1234	.	21.6867	127.497	123.424	154
chr9	71808706	71808954	SRR8284511_trimmed.fq.sort.sort.q10.rmdup.narrowPeak_peak_62840	466	.	11.3021	49.6077	46.647	104
chr9	71831623	71832127	SRR8284511_trimmed.fq.sort.sort.q10.rmdup.narrowPeak_peak_62841	1052	.	23.4862	109.018	105.3	321
chr9	71876330	71876632	SRR8284511_trimmed.fq.sort.sort.q10.rmdup.narrowPeak_peak_62842	674	.	21.7662	70.6262	67.4385	165
chr9	71895010	71895179	SRR8284511_trimmed.fq.sort.sort.q10.rmdup.narrowPeak_peak_62843	73	.	6.20466	9.72133	7.31441	79
chr9	71912200	71912383	SRR8284511_trimmed.fq.sort.sort.q10.rmdup.narrowPeak_peak_62844	146	.	9.33202	17.2201	14.6568	77
chr9	71924255	71924453	SRR8284511_trimmed.fq.sort.sort.q10.rmdup.narrowPeak_peak_62845	122	.	8.13155	14.7915	12.272	121
chr9	71959948	71960333	SRR8284511_trimmed.fq.sort.sort.q10.rmdup.narrowPeak_peak_62846	202	.	11.217	22.9053	20.254	257
chr9	72094720	72095011	SRR8284511_trimmed.fq.sort.sort.q10.rmdup.narrowPeak_peak_62847	722	.	21.5275	75.4792	72.2345	139
chr9	72116023	72116222	SRR8284511_trimmed.fq.sort.sort.q10.rmdup.narrowPeak_peak_62848	99	.	7.42133	12.3948	9.92459	114
chr9	72192116	72192431	SRR8284511_trimmed.fq.sort.sort.q10.rmdup.narrowPeak_peak_62849	815	.	22.1843	84.8772	81.5165	182
chr9	72221362	72221671	SRR8284511_trimmed.fq.sort.sort.q10.rmdup.narrowPeak_peak_62850	425	.	18.315	45.4791	42.5622	185
chr9	72235512	72235694	SRR8284511_trimmed.fq.sort.sort.q10.rmdup.narrowPeak_peak_62851	136	.	8.98534	16.1931	13.6442	108
chr9	72260439	72260711	SRR8284511_trimmed.fq.sort.sort.q10.rmdup.narrowPeak_peak_62852	370	.	15.8916	39.8582	37.0024	126
chr9	72310804	72311049	SRR8284511_trimmed.fq.sort.sort.q10.rmdup.narrowPeak_peak_62853	100	.	7.48779	12.503	10.0247	138
chr9	72372473	72372650	SRR8284511_trimmed.fq.sort.sort.q10.rmdup.narrowPeak_peak_62854	96	.	6.51891	12.1046	9.63958	53
chr9	72374121	72374429	SRR8284511_trimmed.fq.sort.sort.q10.rmdup.narrowPeak_peak_62855	419	.	16.6434	44.8682	41.958	157
chr9	72401842	72402122	SRR8284511_trimmed.fq.sort.sort.q10.rmdup.narrowPeak_peak_62856	221	.	11.6676	24.7961	22.12	129
chr9	72408312	72408695	SRR8284511_trimmed.fq.sort.sort.q10.rmdup.narrowPeak_peak_62857	1478	.	25.8055	152.607	147.898	206
chr9	72411812	72411980	SRR8284511_trimmed.fq.sort.sort.q10.rmdup.narrowPeak_peak_62858	126	.	5.65312	15.2048	12.6745	82
chr9	72422818	72423076	SRR8284511_trimmed.fq.sort.sort.q10.rmdup.narrowPeak_peak_62859	612	.	21.2117	64.3792	61.2614	131
chr9	72429108	72429306	SRR8284511_trimmed.fq.sort.sort.q10.rmdup.narrowPeak_peak_62860	130	.	8.59107	15.5454	13.0102	79
chr9	72438132	72438438	SRR8284511_trimmed.fq.sort.sort.q10.rmdup.narrowPeak_peak_62861	234	.	12.4976	26.1839	23.4893	144
chr9	72448007	72448373	SRR8284511_trimmed.fq.sort.sort.q10.rmdup.narrowPeak_peak_62862	526	.	15.8466	55.6348	52.6111	237
chr9	72452230	72452394	SRR8284511_trimmed.fq.sort.sort.q10.rmdup.narrowPeak_peak_62863	76	.	4.99451	10.0692	7.65554	71
chr9	72458274	72458671	SRR8284511_trimmed.fq.sort.sort.q10.rmdup.narrowPeak_peak_62864	857	.	20.4417	89.118	85.7009	143
chr9	72467545	72467861	SRR8284511_trimmed.fq.sort.sort.q10.rmdup.narrowPeak_peak_62865	591	.	18.2722	62.2003	59.106	131
chr9	72487596	72487803	SRR8284511_trimmed.fq.sort.sort.q10.rmdup.narrowPeak_peak_62866	36	.	4.4528	5.87498	3.61183	106
chr9	72530220	72530617	SRR8284511_trimmed.fq.sort.sort.q10.rmdup.narrowPeak_peak_62867	2646	.	32.9039	274.13	264.694	213
chr9	72537200	72537403	SRR8284511_trimmed.fq.sort.sort.q10.rmdup.narrowPeak_peak_62868	187	.	10.603	21.3372	18.7101	89
chr9	72567275	72567423	SRR8284511_trimmed.fq.sort.sort.q10.rmdup.narrowPeak_peak_62869	46	.	4.99186	6.94015	4.61497	70
chr9	72589371	72589631	SRR8284511_trimmed.fq.sort.sort.q10.rmdup.narrowPeak_peak_62870	430	.	18.1577	45.9707	43.0486	124
chr9	72594733	72595090	SRR8284511_trimmed.fq.sort.sort.q10.rmdup.narrowPeak_peak_62871	516	.	19.525	54.6622	51.6484	124
chr9	72614789	72615060	SRR8284511_trimmed.fq.sort.sort.q10.rmdup.narrowPeak_peak_62872	282	.	13.5513	31.0532	28.2986	110
chr9	72624828	72625036	SRR8284511_trimmed.fq.sort.sort.q10.rmdup.narrowPeak_peak_62873	111	.	7.6798	13.6187	11.1225	136
chr9	72635077	72635536	SRR8284511_trimmed.fq.sort.sort.q10.rmdup.narrowPeak_peak_62874	1131	.	24.0385	116.962	113.101	307
chr9	72654927	72655198	SRR8284511_trimmed.fq.sort.sort.q10.rmdup.narrowPeak_peak_62875	220	.	10.6165	24.7578	22.0822	126
chr9	72672420	72672750	SRR8284511_trimmed.fq.sort.sort.q10.rmdup.narrowPeak_peak_62876	1969	.	30.2337	203.195	196.942	171
chr9	72681054	72681479	SRR8284511_trimmed.fq.sort.sort.q10.rmdup.narrowPeak_peak_62877	285	.	12.2173	31.3289	28.5706	300
chr9	72689649	72689802	SRR8284511_trimmed.fq.sort.sort.q10.rmdup.narrowPeak_peak_62878	77	.	6.48941	10.1795	7.75508	77
chr9	72709604	72709755	SRR8284511_trimmed.fq.sort.sort.q10.rmdup.narrowPeak_peak_62879	66	.	5.99023	9.06441	6.67006	36
chr9	72734004	72734310	SRR8284511_trimmed.fq.sort.sort.q10.rmdup.narrowPeak_peak_62880	1247	.	18.5403	128.815	124.713	158
chr9	72736062	72736390	SRR8284511_trimmed.fq.sort.sort.q10.rmdup.narrowPeak_peak_62881	936	.	15.1595	97.1595	93.6285	170
chr9	72759348	72759631	SRR8284511_trimmed.fq.sort.sort.q10.rmdup.narrowPeak_peak_62882	216	.	11.0186	24.2837	21.6137	145
chr9	72766684	72767131	SRR8284511_trimmed.fq.sort.sort.q10.rmdup.narrowPeak_peak_62883	1308	.	27.112	135.124	130.88	191
chr9	72779835	72780024	SRR8284511_trimmed.fq.sort.sort.q10.rmdup.narrowPeak_peak_62884	73	.	6.20466	9.72133	7.31441	96
chr9	72798877	72799147	SRR8284511_trimmed.fq.sort.sort.q10.rmdup.narrowPeak_peak_62885	148	.	9.15751	17.4082	14.8422	147
chr9	72824497	72824702	SRR8284511_trimmed.fq.sort.sort.q10.rmdup.narrowPeak_peak_62886	219	.	11.5906	24.667	21.9924	91
chr9	72840711	72840969	SRR8284511_trimmed.fq.sort.sort.q10.rmdup.narrowPeak_peak_62887	126	.	8.35499	15.1581	12.6285	90
chr9	72845325	72845475	SRR8284511_trimmed.fq.sort.sort.q10.rmdup.narrowPeak_peak_62888	59	.	5.53199	8.33281	5.96404	33
chr9	72875918	72876225	SRR8284511_trimmed.fq.sort.sort.q10.rmdup.narrowPeak_peak_62889	213	.	9.86064	23.9769	21.3124	167
chr9	72883960	72884370	SRR8284511_trimmed.fq.sort.sort.q10.rmdup.narrowPeak_peak_62890	1215	.	23.6891	125.583	121.551	209
chr9	72889828	72890102	SRR8284511_trimmed.fq.sort.sort.q10.rmdup.narrowPeak_peak_62891	706	.	16.915	73.9129	70.6867	145
chr9	72894811	72895262	SRR8284511_trimmed.fq.sort.sort.q10.rmdup.narrowPeak_peak_62892	558	.	17.0648	58.9519	55.8928	131
chr9	72905733	72906040	SRR8284511_trimmed.fq.sort.sort.q10.rmdup.narrowPeak_peak_62893	347	.	15.0089	37.6198	34.7889	109
chr9	72911482	72911726	SRR8284511_trimmed.fq.sort.sort.q10.rmdup.narrowPeak_peak_62894	137	.	8.46883	16.2675	13.7176	135
chr9	72924737	72924953	SRR8284511_trimmed.fq.sort.sort.q10.rmdup.narrowPeak_peak_62895	46	.	4.99186	6.94015	4.61497	96
chr9	72935292	72935751	SRR8284511_trimmed.fq.sort.sort.q10.rmdup.narrowPeak_peak_62896	448	.	16.5773	47.7996	44.8581	227
chr9	72943469	72943806	SRR8284511_trimmed.fq.sort.sort.q10.rmdup.narrowPeak_peak_62897	471	.	14.3018	50.0705	47.1049	147
chr9	72947091	72947324	SRR8284511_trimmed.fq.sort.sort.q10.rmdup.narrowPeak_peak_62898	359	.	11.6845	38.7762	35.9325	134
chr9	72954854	72955104	SRR8284511_trimmed.fq.sort.sort.q10.rmdup.narrowPeak_peak_62899	345	.	8.77565	37.3277	34.5	110
chr9	72955596	72955879	SRR8284511_trimmed.fq.sort.sort.q10.rmdup.narrowPeak_peak_62900	976	.	17.0607	101.2	97.6076	139
chr9	72957154	72957372	SRR8284511_trimmed.fq.sort.sort.q10.rmdup.narrowPeak_peak_62901	72	.	4.01482	9.68629	7.28018	113
chr9	73006272	73006489	SRR8284511_trimmed.fq.sort.sort.q10.rmdup.narrowPeak_peak_62905	145	.	9.26468	17.1092	14.5474	109
chr9	73012730	73013023	SRR8284511_trimmed.fq.sort.sort.q10.rmdup.narrowPeak_peak_62906	88	.	6.97767	11.3087	8.86409	178
chr9	73025322	73025538	SRR8284511_trimmed.fq.sort.sort.q10.rmdup.narrowPeak_peak_62907	175	.	9.92577	20.2081	17.5957	97
chr9	73026931	73027130	SRR8284511_trimmed.fq.sort.sort.q10.rmdup.narrowPeak_peak_62908	112	.	7.5276	13.7966	11.2923	64
chr9	73033442	73033738	SRR8284511_trimmed.fq.sort.sort.q10.rmdup.narrowPeak_peak_62909	310	.	14.4256	33.8584	31.0705	171
chr9	73042838	73042986	SRR8284511_trimmed.fq.sort.sort.q10.rmdup.narrowPeak_peak_62910	52	.	3.83289	7.61966	5.27877	98
chr9	73043930	73044524	SRR8284511_trimmed.fq.sort.sort.q10.rmdup.narrowPeak_peak_62911	1030	.	20.7258	106.713	103.033	339
chr9	73071453	73071726	SRR8284511_trimmed.fq.sort.sort.q10.rmdup.narrowPeak_peak_62912	211	.	11.4469	23.8508	21.1879	137
chr9	73086294	73086731	SRR8284511_trimmed.fq.sort.sort.q10.rmdup.narrowPeak_peak_62913	159	.	8.64553	18.5455	15.9607	121
chr9	73091793	73092147	SRR8284511_trimmed.fq.sort.sort.q10.rmdup.narrowPeak_peak_62914	1468	.	29.6907	151.494	146.817	151
chr9	73112336	73112650	SRR8284511_trimmed.fq.sort.sort.q10.rmdup.narrowPeak_peak_62915	111	.	7.6798	13.6187	11.1225	137
chr9	73118100	73118387	SRR8284511_trimmed.fq.sort.sort.q10.rmdup.narrowPeak_peak_62916	258	.	10.7217	28.5461	25.8216	142
chr9	73121828	73122073	SRR8284511_trimmed.fq.sort.sort.q10.rmdup.narrowPeak_peak_62917	400	.	14.0165	42.9449	40.0555	113
chr9	73148354	73148606	SRR8284511_trimmed.fq.sort.sort.q10.rmdup.narrowPeak_peak_62918	183	.	10.0368	20.9307	18.309	105
chr9	73154405	73154645	SRR8284511_trimmed.fq.sort.sort.q10.rmdup.narrowPeak_peak_62919	178	.	8.53867	20.4206	17.8057	111
chr9	73159367	73159670	SRR8284511_trimmed.fq.sort.sort.q10.rmdup.narrowPeak_peak_62920	285	.	8.61265	31.347	28.5886	126
chr9	73162926	73163259	SRR8284511_trimmed.fq.sort.sort.q10.rmdup.narrowPeak_peak_62921	1217	.	24.1337	125.783	121.747	186
chr9	73184892	73185257	SRR8284511_trimmed.fq.sort.sort.q10.rmdup.narrowPeak_peak_62922	368	.	15.3592	39.6565	36.8031	204
chr9	73248840	73249113	SRR8284511_trimmed.fq.sort.sort.q10.rmdup.narrowPeak_peak_62923	100	.	7.48779	12.503	10.0247	146
chr9	73449232	73449547	SRR8284511_trimmed.fq.sort.sort.q10.rmdup.narrowPeak_peak_62926	348	.	14.6244	37.6545	34.8232	200
chr9	73452736	73452884	SRR8284511_trimmed.fq.sort.sort.q10.rmdup.narrowPeak_peak_62927	42	.	4.39303	6.50961	4.21116	79
chr9	73458111	73458314	SRR8284511_trimmed.fq.sort.sort.q10.rmdup.narrowPeak_peak_62928	209	.	11.6189	23.5743	20.9148	84
chr9	73526118	73526382	SRR8284511_trimmed.fq.sort.sort.q10.rmdup.narrowPeak_peak_62929	195	.	10.7701	22.1602	19.5205	120
chr9	73530531	73530701	SRR8284511_trimmed.fq.sort.sort.q10.rmdup.narrowPeak_peak_62930	101	.	7.32601	12.63	10.1497	93
chr9	73557790	73558122	SRR8284511_trimmed.fq.sort.sort.q10.rmdup.narrowPeak_peak_62931	884	.	23.8234	91.9295	88.4733	159
chr9	73638152	73638429	SRR8284511_trimmed.fq.sort.sort.q10.rmdup.narrowPeak_peak_62932	428	.	18.0394	45.7687	42.8486	142
chr9	73662886	73663208	SRR8284511_trimmed.fq.sort.sort.q10.rmdup.narrowPeak_peak_62933	149	.	9.48453	17.4716	14.9014	124
chr9	73763227	73763503	SRR8284511_trimmed.fq.sort.sort.q10.rmdup.narrowPeak_peak_62934	88	.	6.9886	11.3264	8.87417	138
chr9	73792003	73792262	SRR8284511_trimmed.fq.sort.sort.q10.rmdup.narrowPeak_peak_62935	174	.	10.4829	20.0941	17.4833	133
chr9	73871383	73871598	SRR8284511_trimmed.fq.sort.sort.q10.rmdup.narrowPeak_peak_62936	136	.	8.98534	16.1931	13.6442	103
chr9	73905176	73905356	SRR8284511_trimmed.fq.sort.sort.q10.rmdup.narrowPeak_peak_62937	77	.	6.48941	10.1795	7.75508	98
chr9	73911696	73911856	SRR8284511_trimmed.fq.sort.sort.q10.rmdup.narrowPeak_peak_62938	46	.	4.99186	6.94015	4.61497	89
chr9	73982995	73983306	SRR8284511_trimmed.fq.sort.sort.q10.rmdup.narrowPeak_peak_62939	1050	.	28.3411	108.724	105.011	146
chr9	74004146	74004339	SRR8284511_trimmed.fq.sort.sort.q10.rmdup.narrowPeak_peak_62940	100	.	7.48779	12.503	10.0247	57
chr9	74024046	74024243	SRR8284511_trimmed.fq.sort.sort.q10.rmdup.narrowPeak_peak_62941	100	.	5.8855	12.5616	10.0824	87
chr9	74028490	74028943	SRR8284511_trimmed.fq.sort.sort.q10.rmdup.narrowPeak_peak_62942	878	.	21.4096	91.3367	87.8889	142
chr9	74052161	74052360	SRR8284511_trimmed.fq.sort.sort.q10.rmdup.narrowPeak_peak_62943	136	.	8.98534	16.1931	13.6442	111
chr9	74066287	74066634	SRR8284511_trimmed.fq.sort.sort.q10.rmdup.narrowPeak_peak_62944	643	.	20.5789	67.5223	64.3693	210
chr9	74078547	74078752	SRR8284511_trimmed.fq.sort.sort.q10.rmdup.narrowPeak_peak_62945	69	.	5.58202	9.39369	6.99305	113
chr9	74080295	74080694	SRR8284511_trimmed.fq.sort.sort.q10.rmdup.narrowPeak_peak_62946	435	.	17.1286	46.4855	43.5579	110
chr9	74119256	74119555	SRR8284511_trimmed.fq.sort.sort.q10.rmdup.narrowPeak_peak_62947	194	.	9.13213	22.069	19.4306	106
chr9	74120333	74120616	SRR8284511_trimmed.fq.sort.sort.q10.rmdup.narrowPeak_peak_62948	316	.	12.4553	34.3951	31.6006	142
chr9	74141777	74142231	SRR8284511_trimmed.fq.sort.sort.q10.rmdup.narrowPeak_peak_62949	1401	.	25.0411	144.601	140.12	263
chr9	74233565	74233859	SRR8284511_trimmed.fq.sort.sort.q10.rmdup.narrowPeak_peak_62950	250	.	12.7342	27.7816	25.067	147
chr9	74283502	74283683	SRR8284511_trimmed.fq.sort.sort.q10.rmdup.narrowPeak_peak_62951	76	.	6.01251	10.1046	7.69023	79
chr9	74286294	74286511	SRR8284511_trimmed.fq.sort.sort.q10.rmdup.narrowPeak_peak_62952	291	.	13.3065	31.9435	29.178	93
chr9	74470616	74470931	SRR8284511_trimmed.fq.sort.sort.q10.rmdup.narrowPeak_peak_62953	247	.	12.5651	27.4973	24.7861	146
chr9	74485110	74485364	SRR8284511_trimmed.fq.sort.sort.q10.rmdup.narrowPeak_peak_62954	56	.	5.49104	7.98366	5.62208	125
chr9	74530325	74530675	SRR8284511_trimmed.fq.sort.sort.q10.rmdup.narrowPeak_peak_62955	1691	.	31.3754	174.557	169.189	187
chr9	74593994	74594310	SRR8284511_trimmed.fq.sort.sort.q10.rmdup.narrowPeak_peak_62956	323	.	14.7672	35.118	32.3156	176
chr9	74758338	74758540	SRR8284511_trimmed.fq.sort.sort.q10.rmdup.narrowPeak_peak_62957	174	.	10.4829	20.0941	17.4833	83
chr9	74842995	74843242	SRR8284511_trimmed.fq.sort.sort.q10.rmdup.narrowPeak_peak_62958	185	.	9.84562	21.1503	18.5256	127
chr9	74846165	74846353	SRR8284511_trimmed.fq.sort.sort.q10.rmdup.narrowPeak_peak_62959	101	.	6.35728	12.639	10.1586	115
chr9	74850035	74850350	SRR8284511_trimmed.fq.sort.sort.q10.rmdup.narrowPeak_peak_62960	52	.	4.53337	7.60142	5.26097	96
chr9	74854880	74855034	SRR8284511_trimmed.fq.sort.sort.q10.rmdup.narrowPeak_peak_62961	54	.	4.65839	7.82111	5.47562	30
chr9	74867932	74868195	SRR8284511_trimmed.fq.sort.sort.q10.rmdup.narrowPeak_peak_62962	379	.	9.1754	40.8236	37.9573	114
chr9	74870966	74871332	SRR8284511_trimmed.fq.sort.sort.q10.rmdup.narrowPeak_peak_62963	1520	.	22.7905	156.901	152.062	186
chr9	74876390	74876620	SRR8284511_trimmed.fq.sort.sort.q10.rmdup.narrowPeak_peak_62964	84	.	6.72948	10.9071	8.46992	137
chr9	74904876	74905211	SRR8284511_trimmed.fq.sort.sort.q10.rmdup.narrowPeak_peak_62965	1205	.	27.7461	124.545	120.534	180
chr9	74933512	74933660	SRR8284511_trimmed.fq.sort.sort.q10.rmdup.narrowPeak_peak_62966	36	.	4.49267	5.9373	3.65333	32
chr9	74951464	74951865	SRR8284511_trimmed.fq.sort.sort.q10.rmdup.narrowPeak_peak_62967	507	.	17.6943	53.7808	50.7762	254
chr9	74970143	74970329	SRR8284511_trimmed.fq.sort.sort.q10.rmdup.narrowPeak_peak_62968	66	.	5.99023	9.06441	6.67006	80
chr9	74992457	74992610	SRR8284511_trimmed.fq.sort.sort.q10.rmdup.narrowPeak_peak_62969	88	.	6.9886	11.3264	8.87417	64
chr9	75025589	75026034	SRR8284511_trimmed.fq.sort.sort.q10.rmdup.narrowPeak_peak_62970	509	.	19.5886	53.9594	50.9529	310
chr9	75033195	75033513	SRR8284511_trimmed.fq.sort.sort.q10.rmdup.narrowPeak_peak_62971	753	.	20.4694	78.621	75.3383	142
chr9	75041943	75042123	SRR8284511_trimmed.fq.sort.sort.q10.rmdup.narrowPeak_peak_62972	183	.	10.0368	20.9307	18.309	95
chr9	75050000	75050500	SRR8284511_trimmed.fq.sort.sort.q10.rmdup.narrowPeak_peak_62973	1550	.	28.5295	159.953	155.024	235
chr9	75076652	75076826	SRR8284511_trimmed.fq.sort.sort.q10.rmdup.narrowPeak_peak_62974	120	.	8.28945	14.6156	12.0986	57
chr9	75121663	75121830	SRR8284511_trimmed.fq.sort.sort.q10.rmdup.narrowPeak_peak_62975	77	.	6.48941	10.1795	7.75508	78
chr9	75205294	75205568	SRR8284511_trimmed.fq.sort.sort.q10.rmdup.narrowPeak_peak_62976	133	.	8.77706	15.8507	13.311	127
chr9	75210384	75210558	SRR8284511_trimmed.fq.sort.sort.q10.rmdup.narrowPeak_peak_62977	88	.	6.9886	11.3264	8.87417	80
chr9	75244554	75244846	SRR8284511_trimmed.fq.sort.sort.q10.rmdup.narrowPeak_peak_62978	302	.	14.3601	33.0783	30.2995	146
chr9	75259691	75260013	SRR8284511_trimmed.fq.sort.sort.q10.rmdup.narrowPeak_peak_62979	680	.	20.6871	71.1982	68.0038	161
chr9	75280846	75281164	SRR8284511_trimmed.fq.sort.sort.q10.rmdup.narrowPeak_peak_62980	572	.	13.4191	60.2928	57.2194	175
chr9	75282862	75283148	SRR8284511_trimmed.fq.sort.sort.q10.rmdup.narrowPeak_peak_62981	1041	.	20.1464	107.809	104.112	139
chr9	75289600	75289912	SRR8284511_trimmed.fq.sort.sort.q10.rmdup.narrowPeak_peak_62982	669	.	21.9827	70.1454	66.9631	145
chr9	75299394	75299703	SRR8284511_trimmed.fq.sort.sort.q10.rmdup.narrowPeak_peak_62983	770	.	23.5817	80.3331	77.0297	133
chr9	75312062	75312552	SRR8284511_trimmed.fq.sort.sort.q10.rmdup.narrowPeak_peak_62984	1580	.	28.9371	163.071	158.046	157
chr9	75319505	75319731	SRR8284511_trimmed.fq.sort.sort.q10.rmdup.narrowPeak_peak_62985	66	.	5.99023	9.06441	6.67006	80
chr9	75334529	75334763	SRR8284511_trimmed.fq.sort.sort.q10.rmdup.narrowPeak_peak_62986	149	.	9.48453	17.4716	14.9014	113
chr9	75361693	75362194	SRR8284511_trimmed.fq.sort.sort.q10.rmdup.narrowPeak_peak_62987	1231	.	25.8856	127.224	123.156	190
chr9	75383839	75384145	SRR8284511_trimmed.fq.sort.sort.q10.rmdup.narrowPeak_peak_62988	435	.	17.1286	46.4855	43.5579	124
chr9	75399124	75399438	SRR8284511_trimmed.fq.sort.sort.q10.rmdup.narrowPeak_peak_62989	275	.	12.3485	30.2729	27.5273	172
chr9	75405834	75406135	SRR8284511_trimmed.fq.sort.sort.q10.rmdup.narrowPeak_peak_62990	119	.	7.91975	14.4434	11.9293	175
chr9	75433630	75433778	SRR8284511_trimmed.fq.sort.sort.q10.rmdup.narrowPeak_peak_62991	73	.	4.67415	9.74417	7.33701	67
chr9	75434389	75434736	SRR8284511_trimmed.fq.sort.sort.q10.rmdup.narrowPeak_peak_62992	462	.	12.3933	49.1765	46.2206	217
chr9	75437667	75437911	SRR8284511_trimmed.fq.sort.sort.q10.rmdup.narrowPeak_peak_62993	487	.	12.5865	51.7343	48.7513	115
chr9	75438896	75439054	SRR8284511_trimmed.fq.sort.sort.q10.rmdup.narrowPeak_peak_62994	55	.	4.08111	7.88982	5.54261	35
chr9	75446782	75447083	SRR8284511_trimmed.fq.sort.sort.q10.rmdup.narrowPeak_peak_62995	120	.	8.23005	14.5183	12.0032	120
chr9	75459951	75460118	SRR8284511_trimmed.fq.sort.sort.q10.rmdup.narrowPeak_peak_62996	56	.	5.49104	7.98366	5.62208	51
chr9	75466735	75466936	SRR8284511_trimmed.fq.sort.sort.q10.rmdup.narrowPeak_peak_62997	123	.	6.88953	14.8986	12.3774	119
chr9	75467700	75468071	SRR8284511_trimmed.fq.sort.sort.q10.rmdup.narrowPeak_peak_62998	130	.	7.03317	15.6177	13.0816	186
chr9	75468285	75468564	SRR8284511_trimmed.fq.sort.sort.q10.rmdup.narrowPeak_peak_62999	193	.	8.79147	21.9628	19.3257	146
chr9	75496817	75497125	SRR8284511_trimmed.fq.sort.sort.q10.rmdup.narrowPeak_peak_63000	206	.	11.1448	23.3458	20.6891	141
chr9	75515358	75515977	SRR8284511_trimmed.fq.sort.sort.q10.rmdup.narrowPeak_peak_63001	1406	.	28.3248	145.121	140.625	294
chr9	75521839	75522122	SRR8284511_trimmed.fq.sort.sort.q10.rmdup.narrowPeak_peak_63002	799	.	23.1946	83.2592	79.9193	137
chr9	75528155	75528362	SRR8284511_trimmed.fq.sort.sort.q10.rmdup.narrowPeak_peak_63003	174	.	10.4829	20.0941	17.4833	103
chr9	75548303	75548521	SRR8284511_trimmed.fq.sort.sort.q10.rmdup.narrowPeak_peak_63004	83	.	6.63507	10.7547	8.32042	103
chr9	75551520	75551738	SRR8284511_trimmed.fq.sort.sort.q10.rmdup.narrowPeak_peak_63005	190	.	10.8245	21.7055	19.0714	92
chr9	75563244	75563465	SRR8284511_trimmed.fq.sort.sort.q10.rmdup.narrowPeak_peak_63006	236	.	12.5871	26.3335	23.6371	115
chr9	75581970	75582353	SRR8284511_trimmed.fq.sort.sort.q10.rmdup.narrowPeak_peak_63007	1120	.	25.2256	115.923	112.082	237
chr9	75616369	75616517	SRR8284511_trimmed.fq.sort.sort.q10.rmdup.narrowPeak_peak_63008	36	.	4.49267	5.9373	3.65333	49
chr9	75627042	75627190	SRR8284511_trimmed.fq.sort.sort.q10.rmdup.narrowPeak_peak_63009	66	.	5.99023	9.06441	6.67006	43
chr9	75633025	75633351	SRR8284511_trimmed.fq.sort.sort.q10.rmdup.narrowPeak_peak_63010	1031	.	27.8962	106.852	103.17	140
chr9	75656299	75656517	SRR8284511_trimmed.fq.sort.sort.q10.rmdup.narrowPeak_peak_63011	66	.	5.99023	9.06441	6.67006	72
chr9	75760142	75760391	SRR8284511_trimmed.fq.sort.sort.q10.rmdup.narrowPeak_peak_63013	555	.	13.0577	58.5913	55.5363	116
chr9	75762505	75762856	SRR8284511_trimmed.fq.sort.sort.q10.rmdup.narrowPeak_peak_63014	746	.	15.7064	77.8983	74.6245	162
chr9	75808594	75808756	SRR8284511_trimmed.fq.sort.sort.q10.rmdup.narrowPeak_peak_63015	66	.	5.99023	9.06441	6.67006	132
chr9	75829368	75829598	SRR8284511_trimmed.fq.sort.sort.q10.rmdup.narrowPeak_peak_63016	161	.	9.98371	18.7723	16.1813	131
chr9	75877841	75878056	SRR8284511_trimmed.fq.sort.sort.q10.rmdup.narrowPeak_peak_63017	174	.	10.4829	20.0941	17.4833	93
chr9	75905541	75905852	SRR8284511_trimmed.fq.sort.sort.q10.rmdup.narrowPeak_peak_63018	640	.	21.8357	67.2421	64.0923	145
chr9	76001072	76001291	SRR8284511_trimmed.fq.sort.sort.q10.rmdup.narrowPeak_peak_63019	112	.	7.98697	13.7074	11.2044	105
chr9	76067762	76067910	SRR8284511_trimmed.fq.sort.sort.q10.rmdup.narrowPeak_peak_63020	46	.	4.99186	6.94015	4.61497	55
chr9	76104444	76104596	SRR8284511_trimmed.fq.sort.sort.q10.rmdup.narrowPeak_peak_63021	56	.	5.49104	7.98366	5.62208	86
chr9	76122980	76123233	SRR8284511_trimmed.fq.sort.sort.q10.rmdup.narrowPeak_peak_63022	843	.	25.5666	87.7983	84.3994	119
chr9	76168412	76168640	SRR8284511_trimmed.fq.sort.sort.q10.rmdup.narrowPeak_peak_63023	174	.	10.4829	20.0941	17.4833	132
chr9	76236644	76237088	SRR8284511_trimmed.fq.sort.sort.q10.rmdup.narrowPeak_peak_63024	1264	.	28.1775	130.549	126.408	210
chr9	76270973	76271293	SRR8284511_trimmed.fq.sort.sort.q10.rmdup.narrowPeak_peak_63025	500	.	19.5345	53.0551	50.0582	115
chr9	76291431	76291690	SRR8284511_trimmed.fq.sort.sort.q10.rmdup.narrowPeak_peak_63026	271	.	13.9772	29.865	27.1241	130
chr9	76390828	76391188	SRR8284511_trimmed.fq.sort.sort.q10.rmdup.narrowPeak_peak_63027	990	.	24.0236	102.697	99.0813	162
chr9	76461685	76461849	SRR8284511_trimmed.fq.sort.sort.q10.rmdup.narrowPeak_peak_63028	88	.	6.9886	11.3264	8.87417	65
chr9	76518760	76518924	SRR8284511_trimmed.fq.sort.sort.q10.rmdup.narrowPeak_peak_63029	88	.	6.9886	11.3264	8.87417	84
chr9	76660852	76661204	SRR8284511_trimmed.fq.sort.sort.q10.rmdup.narrowPeak_peak_63030	775	.	21.9715	80.8298	77.5197	192
chr9	76990081	76990229	SRR8284511_trimmed.fq.sort.sort.q10.rmdup.narrowPeak_peak_63031	56	.	5.49104	7.98366	5.62208	45
chr9	77353910	77354354	SRR8284511_trimmed.fq.sort.sort.q10.rmdup.narrowPeak_peak_63032	488	.	18.3683	51.811	48.8272	268
chr9	77377191	77377371	SRR8284511_trimmed.fq.sort.sort.q10.rmdup.narrowPeak_peak_63033	94	.	4.7562	11.9007	9.43908	129
chr9	77379696	77379936	SRR8284511_trimmed.fq.sort.sort.q10.rmdup.narrowPeak_peak_63034	759	.	15.3498	79.2112	75.9216	132
chr9	77381602	77381923	SRR8284511_trimmed.fq.sort.sort.q10.rmdup.narrowPeak_peak_63035	949	.	17.7912	98.4894	94.9388	177
chr9	77386840	77387058	SRR8284511_trimmed.fq.sort.sort.q10.rmdup.narrowPeak_peak_63036	605	.	19.4376	63.6425	60.5326	85
chr9	77406968	77407220	SRR8284511_trimmed.fq.sort.sort.q10.rmdup.narrowPeak_peak_63037	228	.	12.4796	25.5739	22.8869	121
chr9	77544057	77544257	SRR8284511_trimmed.fq.sort.sort.q10.rmdup.narrowPeak_peak_63038	60	.	5.18135	8.39427	6.02421	93
chr9	77546032	77546302	SRR8284511_trimmed.fq.sort.sort.q10.rmdup.narrowPeak_peak_63039	147	.	8.24136	17.3366	14.7716	134
chr9	77551356	77551549	SRR8284511_trimmed.fq.sort.sort.q10.rmdup.narrowPeak_peak_63040	112	.	7.98697	13.7074	11.2044	67
chr9	77579959	77580232	SRR8284511_trimmed.fq.sort.sort.q10.rmdup.narrowPeak_peak_63041	96	.	7.26181	12.1356	9.66987	101
chr9	77596298	77596741	SRR8284511_trimmed.fq.sort.sort.q10.rmdup.narrowPeak_peak_63042	1797	.	31.073	185.466	179.774	259
chr9	77607929	77608177	SRR8284511_trimmed.fq.sort.sort.q10.rmdup.narrowPeak_peak_63043	722	.	18.6348	75.4819	72.2371	122
chr9	77610864	77611147	SRR8284511_trimmed.fq.sort.sort.q10.rmdup.narrowPeak_peak_63044	605	.	16.3179	63.7036	60.5929	122
chr9	77625535	77625774	SRR8284511_trimmed.fq.sort.sort.q10.rmdup.narrowPeak_peak_63045	100	.	7.48779	12.503	10.0247	97
chr9	77635633	77635834	SRR8284511_trimmed.fq.sort.sort.q10.rmdup.narrowPeak_peak_63046	66	.	5.99023	9.06441	6.67006	56
chr9	77655847	77656292	SRR8284511_trimmed.fq.sort.sort.q10.rmdup.narrowPeak_peak_63047	952	.	24.8486	98.7587	95.2037	205
chr9	77756133	77756452	SRR8284511_trimmed.fq.sort.sort.q10.rmdup.narrowPeak_peak_63048	940	.	22.5583	97.5706	94.0336	174
chr9	77781422	77781785	SRR8284511_trimmed.fq.sort.sort.q10.rmdup.narrowPeak_peak_63049	493	.	18.6858	52.3739	49.384	170
chr9	77802523	77802794	SRR8284511_trimmed.fq.sort.sort.q10.rmdup.narrowPeak_peak_63050	558	.	11.9721	58.9001	55.8416	116
chr9	77806783	77807123	SRR8284511_trimmed.fq.sort.sort.q10.rmdup.narrowPeak_peak_63051	1462	.	22.9616	150.882	146.223	161
chr9	77819393	77819663	SRR8284511_trimmed.fq.sort.sort.q10.rmdup.narrowPeak_peak_63052	174	.	10.4829	20.0941	17.4833	122
chr9	77829523	77829775	SRR8284511_trimmed.fq.sort.sort.q10.rmdup.narrowPeak_peak_63053	223	.	11.8246	25.0592	22.3798	140
chr9	78005565	78005855	SRR8284511_trimmed.fq.sort.sort.q10.rmdup.narrowPeak_peak_63054	498	.	13.0028	52.7952	49.8011	140
chr9	78006682	78007011	SRR8284511_trimmed.fq.sort.sort.q10.rmdup.narrowPeak_peak_63055	846	.	18.6003	88.0929	84.6898	172
chr9	78013902	78014179	SRR8284511_trimmed.fq.sort.sort.q10.rmdup.narrowPeak_peak_63056	471	.	19.2341	50.1408	47.1746	131
chr9	78024838	78025275	SRR8284511_trimmed.fq.sort.sort.q10.rmdup.narrowPeak_peak_63057	1399	.	28.479	144.473	139.993	197
chr9	78039090	78039427	SRR8284511_trimmed.fq.sort.sort.q10.rmdup.narrowPeak_peak_63058	1451	.	28.9992	149.83	145.2	164
chr9	78046857	78047029	SRR8284511_trimmed.fq.sort.sort.q10.rmdup.narrowPeak_peak_63059	46	.	4.99186	6.94015	4.61497	56
chr9	78053202	78053396	SRR8284511_trimmed.fq.sort.sort.q10.rmdup.narrowPeak_peak_63060	77	.	6.48941	10.1795	7.75508	98
chr9	78078259	78078578	SRR8284511_trimmed.fq.sort.sort.q10.rmdup.narrowPeak_peak_63061	397	.	16.6251	42.5877	39.7021	210
chr9	78096480	78096746	SRR8284511_trimmed.fq.sort.sort.q10.rmdup.narrowPeak_peak_63062	402	.	17.3859	43.1487	40.257	136
chr9	78109690	78109947	SRR8284511_trimmed.fq.sort.sort.q10.rmdup.narrowPeak_peak_63063	285	.	10.2767	31.2906	28.5332	130
chr9	78113049	78113322	SRR8284511_trimmed.fq.sort.sort.q10.rmdup.narrowPeak_peak_63064	297	.	10.5666	32.5233	29.7511	141
chr9	78152237	78152444	SRR8284511_trimmed.fq.sort.sort.q10.rmdup.narrowPeak_peak_63065	56	.	5.49104	7.98366	5.62208	117
chr9	78168993	78169179	SRR8284511_trimmed.fq.sort.sort.q10.rmdup.narrowPeak_peak_63066	161	.	9.98371	18.7723	16.1813	105
chr9	78185312	78185477	SRR8284511_trimmed.fq.sort.sort.q10.rmdup.narrowPeak_peak_63068	66	.	5.99023	9.06441	6.67006	116
chr9	78193959	78194325	SRR8284511_trimmed.fq.sort.sort.q10.rmdup.narrowPeak_peak_63069	1576	.	31.3018	162.691	157.678	163
chr9	78319528	78319859	SRR8284511_trimmed.fq.sort.sort.q10.rmdup.narrowPeak_peak_63072	640	.	20.8618	67.1909	64.0417	179
chr9	78340299	78340726	SRR8284511_trimmed.fq.sort.sort.q10.rmdup.narrowPeak_peak_63073	1153	.	28.5616	119.231	115.326	241
chr9	78358081	78358397	SRR8284511_trimmed.fq.sort.sort.q10.rmdup.narrowPeak_peak_63074	916	.	21.9085	95.1833	91.6812	147
chr9	78362633	78362787	SRR8284511_trimmed.fq.sort.sort.q10.rmdup.narrowPeak_peak_63075	74	.	4.88615	9.85269	7.44349	21
chr9	78385981	78386295	SRR8284511_trimmed.fq.sort.sort.q10.rmdup.narrowPeak_peak_63076	955	.	22.0099	99.0642	95.5044	167
chr9	78419629	78419777	SRR8284511_trimmed.fq.sort.sort.q10.rmdup.narrowPeak_peak_63077	56	.	5.49104	7.98366	5.62208	65
chr9	78432613	78432774	SRR8284511_trimmed.fq.sort.sort.q10.rmdup.narrowPeak_peak_63078	100	.	7.48779	12.503	10.0247	54
chr9	78438323	78438524	SRR8284511_trimmed.fq.sort.sort.q10.rmdup.narrowPeak_peak_63079	54	.	5.36376	7.78129	5.43645	134
chr9	78470993	78471194	SRR8284511_trimmed.fq.sort.sort.q10.rmdup.narrowPeak_peak_63080	108	.	6.99352	13.3322	10.8409	118
chr9	78476146	78476395	SRR8284511_trimmed.fq.sort.sort.q10.rmdup.narrowPeak_peak_63081	59	.	3.90597	8.31829	5.95004	129
chr9	78477119	78477635	SRR8284511_trimmed.fq.sort.sort.q10.rmdup.narrowPeak_peak_63082	718	.	14.9742	75.0418	71.8022	235
chr9	78519414	78519568	SRR8284511_trimmed.fq.sort.sort.q10.rmdup.narrowPeak_peak_63083	67	.	5.06978	9.1945	6.79752	59
chr9	78521714	78521966	SRR8284511_trimmed.fq.sort.sort.q10.rmdup.narrowPeak_peak_63084	278	.	10.8534	30.6464	27.8964	109
chr9	78527303	78527511	SRR8284511_trimmed.fq.sort.sort.q10.rmdup.narrowPeak_peak_63085	138	.	5.67986	16.4509	13.8986	123
chr9	78527803	78528260	SRR8284511_trimmed.fq.sort.sort.q10.rmdup.narrowPeak_peak_63086	1742	.	27.6017	179.823	174.296	225
chr9	78543292	78543558	SRR8284511_trimmed.fq.sort.sort.q10.rmdup.narrowPeak_peak_63087	81	.	6.273	10.5306	8.10025	107
chr9	78547878	78548087	SRR8284511_trimmed.fq.sort.sort.q10.rmdup.narrowPeak_peak_63088	103	.	7.19851	12.8295	10.3463	114
chr9	78552995	78553375	SRR8284511_trimmed.fq.sort.sort.q10.rmdup.narrowPeak_peak_63089	1183	.	30.0879	122.353	118.387	151
chr9	78596887	78597342	SRR8284511_trimmed.fq.sort.sort.q10.rmdup.narrowPeak_peak_63093	1087	.	23.7747	112.532	108.752	173
chr9	78601437	78601622	SRR8284511_trimmed.fq.sort.sort.q10.rmdup.narrowPeak_peak_63094	119	.	6.04595	14.4999	11.9851	77
chr9	78630109	78630303	SRR8284511_trimmed.fq.sort.sort.q10.rmdup.narrowPeak_peak_63095	100	.	7.48779	12.503	10.0247	92
chr9	78641238	78641438	SRR8284511_trimmed.fq.sort.sort.q10.rmdup.narrowPeak_peak_63096	194	.	8.09141	22.1198	19.4806	95
chr9	78646002	78646352	SRR8284511_trimmed.fq.sort.sort.q10.rmdup.narrowPeak_peak_63097	793	.	18.8206	82.6903	79.3572	206
chr9	78651274	78651433	SRR8284511_trimmed.fq.sort.sort.q10.rmdup.narrowPeak_peak_63098	69	.	5.58202	9.39369	6.99305	97
chr9	78654825	78655048	SRR8284511_trimmed.fq.sort.sort.q10.rmdup.narrowPeak_peak_63099	208	.	11.2188	23.4697	20.8114	112
chr9	78700700	78701115	SRR8284511_trimmed.fq.sort.sort.q10.rmdup.narrowPeak_peak_63100	1071	.	26.0529	110.951	107.2	223
chr9	78720914	78721416	SRR8284511_trimmed.fq.sort.sort.q10.rmdup.narrowPeak_peak_63101	693	.	21.3814	72.5427	69.3324	164
chr9	78768989	78769452	SRR8284511_trimmed.fq.sort.sort.q10.rmdup.narrowPeak_peak_63102	473	.	16.6778	50.3037	47.3358	312
chr9	78775235	78775812	SRR8284511_trimmed.fq.sort.sort.q10.rmdup.narrowPeak_peak_63103	1176	.	26.8681	121.6	117.649	389
chr9	78787890	78788220	SRR8284511_trimmed.fq.sort.sort.q10.rmdup.narrowPeak_peak_63104	1090	.	27.4192	112.849	109.064	157
chr9	79045312	79045644	SRR8284511_trimmed.fq.sort.sort.q10.rmdup.narrowPeak_peak_63105	532	.	18.5965	56.2591	53.2287	185
chr9	79109663	79109904	SRR8284511_trimmed.fq.sort.sort.q10.rmdup.narrowPeak_peak_63106	329	.	15.9739	35.7972	32.9865	130
chr9	79446382	79446596	SRR8284511_trimmed.fq.sort.sort.q10.rmdup.narrowPeak_peak_63107	66	.	5.99023	9.06441	6.67006	106
chr9	79639914	79640108	SRR8284511_trimmed.fq.sort.sort.q10.rmdup.narrowPeak_peak_63108	56	.	5.49104	7.98366	5.62208	80
chr9	79716851	79717265	SRR8284511_trimmed.fq.sort.sort.q10.rmdup.narrowPeak_peak_63109	636	.	13.9111	66.7504	63.6063	247
chr9	79721196	79721438	SRR8284511_trimmed.fq.sort.sort.q10.rmdup.narrowPeak_peak_63110	570	.	11.1368	60.1547	57.0828	120
chr9	79723086	79723467	SRR8284511_trimmed.fq.sort.sort.q10.rmdup.narrowPeak_peak_63111	771	.	16.6289	80.4368	77.132	207
chr9	79739944	79740092	SRR8284511_trimmed.fq.sort.sort.q10.rmdup.narrowPeak_peak_63112	56	.	5.49104	7.98366	5.62208	90
chr9	79751313	79751541	SRR8284511_trimmed.fq.sort.sort.q10.rmdup.narrowPeak_peak_63113	100	.	7.48779	12.503	10.0247	97
chr9	79767425	79767734	SRR8284511_trimmed.fq.sort.sort.q10.rmdup.narrowPeak_peak_63114	280	.	14.1408	30.7633	28.0121	187
chr9	79779440	79779737	SRR8284511_trimmed.fq.sort.sort.q10.rmdup.narrowPeak_peak_63115	281	.	14.2436	30.9358	28.1825	102
chr9	79806637	79807085	SRR8284511_trimmed.fq.sort.sort.q10.rmdup.narrowPeak_peak_63116	1276	.	27.4018	131.8	127.631	291
chr9	79866103	79866314	SRR8284511_trimmed.fq.sort.sort.q10.rmdup.narrowPeak_peak_63117	149	.	9.48453	17.4716	14.9014	89
chr9	79885553	79885811	SRR8284511_trimmed.fq.sort.sort.q10.rmdup.narrowPeak_peak_63118	366	.	14.8854	39.5395	36.6872	146
chr9	79889249	79889437	SRR8284511_trimmed.fq.sort.sort.q10.rmdup.narrowPeak_peak_63119	149	.	8.3746	17.5689	14.9973	95
chr9	79963799	79963947	SRR8284511_trimmed.fq.sort.sort.q10.rmdup.narrowPeak_peak_63120	56	.	5.49104	7.98366	5.62208	55
chr9	79973637	79973828	SRR8284511_trimmed.fq.sort.sort.q10.rmdup.narrowPeak_peak_63121	88	.	6.9886	11.3264	8.87417	99
chr9	80002781	80003158	SRR8284511_trimmed.fq.sort.sort.q10.rmdup.narrowPeak_peak_63122	1476	.	29.6182	152.359	147.657	193
chr9	80025990	80026333	SRR8284511_trimmed.fq.sort.sort.q10.rmdup.narrowPeak_peak_63123	958	.	23.7944	99.3691	95.8049	197
chr9	80038319	80038467	SRR8284511_trimmed.fq.sort.sort.q10.rmdup.narrowPeak_peak_63124	56	.	5.49104	7.98366	5.62208	57
chr9	80075047	80075277	SRR8284511_trimmed.fq.sort.sort.q10.rmdup.narrowPeak_peak_63125	156	.	9.36163	18.2377	15.6571	117
chr9	80112592	80112807	SRR8284511_trimmed.fq.sort.sort.q10.rmdup.narrowPeak_peak_63126	100	.	7.48779	12.503	10.0247	136
chr9	80258414	80258627	SRR8284511_trimmed.fq.sort.sort.q10.rmdup.narrowPeak_peak_63127	149	.	9.48453	17.4716	14.9014	103
chr9	80293098	80293466	SRR8284511_trimmed.fq.sort.sort.q10.rmdup.narrowPeak_peak_63128	779	.	23.1036	81.2503	77.9353	142
chr9	80303581	80303874	SRR8284511_trimmed.fq.sort.sort.q10.rmdup.narrowPeak_peak_63129	330	.	14.8205	35.8971	33.0856	153
chr9	80332088	80332401	SRR8284511_trimmed.fq.sort.sort.q10.rmdup.narrowPeak_peak_63130	702	.	22.3429	73.4774	70.2561	192
chr9	80386069	80386378	SRR8284511_trimmed.fq.sort.sort.q10.rmdup.narrowPeak_peak_63131	886	.	20.5743	92.0833	88.6252	140
chr9	80386558	80386811	SRR8284511_trimmed.fq.sort.sort.q10.rmdup.narrowPeak_peak_63132	321	.	10.5514	34.9582	32.1577	133
chr9	80735137	80735309	SRR8284511_trimmed.fq.sort.sort.q10.rmdup.narrowPeak_peak_63133	100	.	7.48779	12.503	10.0247	77
chr9	80942968	80943319	SRR8284511_trimmed.fq.sort.sort.q10.rmdup.narrowPeak_peak_63134	658	.	21.8575	69.0346	65.8648	244
chr9	81042553	81042761	SRR8284511_trimmed.fq.sort.sort.q10.rmdup.narrowPeak_peak_63135	112	.	7.98697	13.7074	11.2044	102
chr9	81626948	81627269	SRR8284511_trimmed.fq.sort.sort.q10.rmdup.narrowPeak_peak_63136	1085	.	22.914	112.32	108.544	166
chr9	81631519	81631944	SRR8284511_trimmed.fq.sort.sort.q10.rmdup.narrowPeak_peak_63137	100	.	4.63249	12.5641	10.0849	121
chr9	81634274	81634471	SRR8284511_trimmed.fq.sort.sort.q10.rmdup.narrowPeak_peak_63138	179	.	7.3938	20.5935	17.9763	93
chr9	81635154	81635414	SRR8284511_trimmed.fq.sort.sort.q10.rmdup.narrowPeak_peak_63139	583	.	15.3374	61.4325	58.3464	136
chr9	81863633	81863939	SRR8284511_trimmed.fq.sort.sort.q10.rmdup.narrowPeak_peak_63140	151	.	9.06266	17.741	15.1671	194
chr9	82013438	82013587	SRR8284511_trimmed.fq.sort.sort.q10.rmdup.narrowPeak_peak_63142	77	.	6.48941	10.1795	7.75508	106
chr9	82124869	82125104	SRR8284511_trimmed.fq.sort.sort.q10.rmdup.narrowPeak_peak_63143	149	.	9.48453	17.4716	14.9014	93
chr9	82247702	82248023	SRR8284511_trimmed.fq.sort.sort.q10.rmdup.narrowPeak_peak_63144	942	.	27.2874	97.7843	94.2439	156
chr9	82279653	82279820	SRR8284511_trimmed.fq.sort.sort.q10.rmdup.narrowPeak_peak_63145	88	.	6.9886	11.3264	8.87417	78
chr9	82402448	82402620	SRR8284511_trimmed.fq.sort.sort.q10.rmdup.narrowPeak_peak_63146	66	.	5.99023	9.06441	6.67006	89
chr9	82404128	82404276	SRR8284511_trimmed.fq.sort.sort.q10.rmdup.narrowPeak_peak_63147	36	.	4.49267	5.9373	3.65333	40
chr9	82518359	82518574	SRR8284511_trimmed.fq.sort.sort.q10.rmdup.narrowPeak_peak_63148	149	.	9.48453	17.4716	14.9014	107
chr9	82643903	82644274	SRR8284511_trimmed.fq.sort.sort.q10.rmdup.narrowPeak_peak_63149	897	.	25.4291	93.2447	89.7704	189
chr9	82659851	82660099	SRR8284511_trimmed.fq.sort.sort.q10.rmdup.narrowPeak_peak_63150	156	.	9.68242	18.2745	15.6934	135
chr9	82660223	82660410	SRR8284511_trimmed.fq.sort.sort.q10.rmdup.narrowPeak_peak_63151	54	.	5.36376	7.78129	5.43645	121
chr9	82728774	82728922	SRR8284511_trimmed.fq.sort.sort.q10.rmdup.narrowPeak_peak_63152	56	.	5.49104	7.98366	5.62208	49
chr9	82814644	82814877	SRR8284511_trimmed.fq.sort.sort.q10.rmdup.narrowPeak_peak_63153	201	.	11.4813	22.7972	20.1473	127
chr9	82826504	82826754	SRR8284511_trimmed.fq.sort.sort.q10.rmdup.narrowPeak_peak_63154	124	.	8.48616	14.9379	12.4114	109
chr9	82853098	82853246	SRR8284511_trimmed.fq.sort.sort.q10.rmdup.narrowPeak_peak_63155	61	.	4.71593	8.5469	6.17363	70
chr9	82854126	82854436	SRR8284511_trimmed.fq.sort.sort.q10.rmdup.narrowPeak_peak_63156	881	.	23.2155	91.6037	88.1523	135
chr9	82884267	82884497	SRR8284511_trimmed.fq.sort.sort.q10.rmdup.narrowPeak_peak_63157	372	.	15.6325	40.1335	37.2749	107
chr9	82892287	82892563	SRR8284511_trimmed.fq.sort.sort.q10.rmdup.narrowPeak_peak_63158	174	.	10.4829	20.0941	17.4833	140
chr9	82906217	82906365	SRR8284511_trimmed.fq.sort.sort.q10.rmdup.narrowPeak_peak_63159	30	.	4.06577	5.27467	3.03039	88
chr9	82906561	82906799	SRR8284511_trimmed.fq.sort.sort.q10.rmdup.narrowPeak_peak_63160	146	.	9.03506	17.2059	14.6428	122
chr9	82955243	82955632	SRR8284511_trimmed.fq.sort.sort.q10.rmdup.narrowPeak_peak_63161	512	.	19.2974	54.2615	51.2519	220
chr9	82975878	82976094	SRR8284511_trimmed.fq.sort.sort.q10.rmdup.narrowPeak_peak_63162	107	.	7.69083	13.2241	10.7344	132
chr9	83015957	83016126	SRR8284511_trimmed.fq.sort.sort.q10.rmdup.narrowPeak_peak_63163	66	.	5.99023	9.06441	6.67006	54
chr9	83239154	83239564	SRR8284511_trimmed.fq.sort.sort.q10.rmdup.narrowPeak_peak_63164	181	.	10.2532	20.7549	18.1357	125
chr9	83265818	83266034	SRR8284511_trimmed.fq.sort.sort.q10.rmdup.narrowPeak_peak_63165	149	.	9.48453	17.4716	14.9014	101
chr9	83368276	83368570	SRR8284511_trimmed.fq.sort.sort.q10.rmdup.narrowPeak_peak_63166	1219	.	24.6034	126.017	121.976	151
chr9	83371032	83371266	SRR8284511_trimmed.fq.sort.sort.q10.rmdup.narrowPeak_peak_63167	400	.	11.5207	42.9883	40.0984	98
chr9	83381386	83381647	SRR8284511_trimmed.fq.sort.sort.q10.rmdup.narrowPeak_peak_63168	493	.	13.4025	52.3624	49.3729	137
chr9	83382798	83383129	SRR8284511_trimmed.fq.sort.sort.q10.rmdup.narrowPeak_peak_63169	929	.	20.5361	96.4265	92.9062	158
chr9	83413024	83413442	SRR8284511_trimmed.fq.sort.sort.q10.rmdup.narrowPeak_peak_63170	259	.	13.2701	28.6802	25.9543	181
chr9	83433712	83434031	SRR8284511_trimmed.fq.sort.sort.q10.rmdup.narrowPeak_peak_63171	604	.	20.7544	63.5507	60.4419	163
chr9	83488727	83489152	SRR8284511_trimmed.fq.sort.sort.q10.rmdup.narrowPeak_peak_63172	327	.	13.4733	35.602	32.7941	139
chr9	83557946	83558122	SRR8284511_trimmed.fq.sort.sort.q10.rmdup.narrowPeak_peak_63173	133	.	8.77706	15.8507	13.311	101
chr9	83576703	83577013	SRR8284511_trimmed.fq.sort.sort.q10.rmdup.narrowPeak_peak_63174	835	.	25.614	86.9392	83.5517	137
chr9	83609947	83610292	SRR8284511_trimmed.fq.sort.sort.q10.rmdup.narrowPeak_peak_63175	1769	.	32.8518	182.551	176.946	189
chr9	83631993	83632290	SRR8284511_trimmed.fq.sort.sort.q10.rmdup.narrowPeak_peak_63176	115	.	7.39645	14.0153	11.5078	147
chr9	83652699	83653081	SRR8284511_trimmed.fq.sort.sort.q10.rmdup.narrowPeak_peak_63177	836	.	23.2614	87.0735	83.6841	242
chr9	83691292	83691867	SRR8284511_trimmed.fq.sort.sort.q10.rmdup.narrowPeak_peak_63178	1118	.	18.1802	115.674	111.837	420
chr9	83726115	83726315	SRR8284511_trimmed.fq.sort.sort.q10.rmdup.narrowPeak_peak_63179	179	.	7.16634	20.5524	17.9356	126
chr9	83727532	83727869	SRR8284511_trimmed.fq.sort.sort.q10.rmdup.narrowPeak_peak_63180	1143	.	23.032	118.225	114.34	161
chr9	83805158	83805392	SRR8284511_trimmed.fq.sort.sort.q10.rmdup.narrowPeak_peak_63181	329	.	10.3761	35.7828	32.9727	104
chr9	83807614	83807919	SRR8284511_trimmed.fq.sort.sort.q10.rmdup.narrowPeak_peak_63182	846	.	18.9107	88.0276	84.6252	137
chr9	83866809	83867103	SRR8284511_trimmed.fq.sort.sort.q10.rmdup.narrowPeak_peak_63183	174	.	10.4829	20.0941	17.4833	133
chr9	83879051	83879249	SRR8284511_trimmed.fq.sort.sort.q10.rmdup.narrowPeak_peak_63184	100	.	7.48779	12.503	10.0247	85
chr9	83886344	83886492	SRR8284511_trimmed.fq.sort.sort.q10.rmdup.narrowPeak_peak_63185	36	.	4.49267	5.9373	3.65333	58
chr9	83905869	83906147	SRR8284511_trimmed.fq.sort.sort.q10.rmdup.narrowPeak_peak_63186	342	.	14.2986	37.0793	34.2546	132
chr9	83956971	83957353	SRR8284511_trimmed.fq.sort.sort.q10.rmdup.narrowPeak_peak_63187	1353	.	30.4302	139.655	135.302	166
chr9	84019691	84019967	SRR8284511_trimmed.fq.sort.sort.q10.rmdup.narrowPeak_peak_63188	579	.	21.2442	61.015	57.9337	135
chr9	84117342	84117623	SRR8284511_trimmed.fq.sort.sort.q10.rmdup.narrowPeak_peak_63189	494	.	19.1805	52.4393	49.4488	154
chr9	84253140	84253588	SRR8284511_trimmed.fq.sort.sort.q10.rmdup.narrowPeak_peak_63191	858	.	24.8259	89.2264	85.8081	263
chr9	84304417	84304833	SRR8284511_trimmed.fq.sort.sort.q10.rmdup.narrowPeak_peak_63192	667	.	22.8311	69.9162	66.7365	146
chr9	84343452	84344003	SRR8284511_trimmed.fq.sort.sort.q10.rmdup.narrowPeak_peak_63193	847	.	23.7863	88.1241	84.7207	407
chr9	84372434	84372676	SRR8284511_trimmed.fq.sort.sort.q10.rmdup.narrowPeak_peak_63194	75	.	6.1598	9.98826	7.57625	120
chr9	84376632	84376898	SRR8284511_trimmed.fq.sort.sort.q10.rmdup.narrowPeak_peak_63195	99	.	7.22804	12.4704	9.99914	140
chr9	84466826	84467079	SRR8284511_trimmed.fq.sort.sort.q10.rmdup.narrowPeak_peak_63196	351	.	15.6359	37.9898	35.1549	141
chr9	85328338	85328702	SRR8284511_trimmed.fq.sort.sort.q10.rmdup.narrowPeak_peak_63197	1251	.	28.524	129.29	125.177	219
chr9	85376711	85376918	SRR8284511_trimmed.fq.sort.sort.q10.rmdup.narrowPeak_peak_63198	36	.	4.49267	5.9373	3.65333	99
chr9	85439869	85440026	SRR8284511_trimmed.fq.sort.sort.q10.rmdup.narrowPeak_peak_63199	66	.	5.99023	9.06441	6.67006	76
chr9	85588154	85588486	SRR8284511_trimmed.fq.sort.sort.q10.rmdup.narrowPeak_peak_63200	776	.	24.8938	80.921	77.6103	120
chr9	85597031	85597291	SRR8284511_trimmed.fq.sort.sort.q10.rmdup.narrowPeak_peak_63201	332	.	15.7503	36.0968	33.2832	134
chr9	85685058	85685383	SRR8284511_trimmed.fq.sort.sort.q10.rmdup.narrowPeak_peak_63202	968	.	26.6424	100.445	96.8649	149
chr9	85693818	85694073	SRR8284511_trimmed.fq.sort.sort.q10.rmdup.narrowPeak_peak_63203	362	.	13.1218	39.0703	36.2232	125
chr9	85694760	85694982	SRR8284511_trimmed.fq.sort.sort.q10.rmdup.narrowPeak_peak_63204	233	.	10.0182	26.0051	23.3129	113
chr9	85749379	85749704	SRR8284511_trimmed.fq.sort.sort.q10.rmdup.narrowPeak_peak_63205	112	.	7.73149	13.7032	11.2044	99
chr9	85779436	85779880	SRR8284511_trimmed.fq.sort.sort.q10.rmdup.narrowPeak_peak_63206	762	.	22.675	79.5099	76.2163	189
chr9	85841877	85842159	SRR8284511_trimmed.fq.sort.sort.q10.rmdup.narrowPeak_peak_63207	410	.	15.3124	43.9622	41.0616	144
chr9	85867473	85867621	SRR8284511_trimmed.fq.sort.sort.q10.rmdup.narrowPeak_peak_63208	46	.	4.99186	6.94015	4.61497	19
chr9	85872977	85873215	SRR8284511_trimmed.fq.sort.sort.q10.rmdup.narrowPeak_peak_63209	100	.	7.48779	12.503	10.0247	109
chr9	86048033	86048233	SRR8284511_trimmed.fq.sort.sort.q10.rmdup.narrowPeak_peak_63210	161	.	9.9681	18.7465	16.1588	132
chr9	86395877	86396025	SRR8284511_trimmed.fq.sort.sort.q10.rmdup.narrowPeak_peak_63211	36	.	4.49267	5.9373	3.65333	51
chr9	86449655	86450010	SRR8284511_trimmed.fq.sort.sort.q10.rmdup.narrowPeak_peak_63212	1202	.	20.5855	124.205	120.201	151
chr9	86451748	86452061	SRR8284511_trimmed.fq.sort.sort.q10.rmdup.narrowPeak_peak_63213	657	.	13.6576	68.9354	65.7668	154
chr9	86464877	86465114	SRR8284511_trimmed.fq.sort.sort.q10.rmdup.narrowPeak_peak_63214	312	.	12.9825	34.0352	31.2452	104
chr9	86466908	86467110	SRR8284511_trimmed.fq.sort.sort.q10.rmdup.narrowPeak_peak_63215	137	.	7.63409	16.2613	13.7117	110
chr9	86522437	86522783	SRR8284511_trimmed.fq.sort.sort.q10.rmdup.narrowPeak_peak_63216	56	.	5.49104	7.98366	5.62208	140
chr9	86572881	86573354	SRR8284511_trimmed.fq.sort.sort.q10.rmdup.narrowPeak_peak_63217	1267	.	27.454	130.917	126.769	295
chr9	86583708	86584093	SRR8284511_trimmed.fq.sort.sort.q10.rmdup.narrowPeak_peak_63218	1418	.	29.2685	146.352	141.821	178
chr9	86593128	86593531	SRR8284511_trimmed.fq.sort.sort.q10.rmdup.narrowPeak_peak_63219	1220	.	27.5253	126.062	122.019	144
chr9	86646866	86647198	SRR8284511_trimmed.fq.sort.sort.q10.rmdup.narrowPeak_peak_63220	537	.	20.7486	56.795	53.7589	142
chr9	86661693	86661991	SRR8284511_trimmed.fq.sort.sort.q10.rmdup.narrowPeak_peak_63221	479	.	18.7724	50.9284	47.9539	151
chr9	86692774	86692966	SRR8284511_trimmed.fq.sort.sort.q10.rmdup.narrowPeak_peak_63222	136	.	8.98534	16.1931	13.6442	104
chr9	86746303	86746646	SRR8284511_trimmed.fq.sort.sort.q10.rmdup.narrowPeak_peak_63223	797	.	22.1755	83.0476	79.7101	145
chr9	86761680	86762085	SRR8284511_trimmed.fq.sort.sort.q10.rmdup.narrowPeak_peak_63224	104	.	7.53012	12.9623	10.477	126
chr9	86800684	86801009	SRR8284511_trimmed.fq.sort.sort.q10.rmdup.narrowPeak_peak_63225	859	.	23.0375	89.3848	85.9642	124
chr9	86810770	86811062	SRR8284511_trimmed.fq.sort.sort.q10.rmdup.narrowPeak_peak_63226	323	.	14.7672	35.118	32.3156	129
chr9	86955717	86956059	SRR8284511_trimmed.fq.sort.sort.q10.rmdup.narrowPeak_peak_63227	347	.	15.8113	37.5838	34.7534	205
chr9	87027732	87028082	SRR8284511_trimmed.fq.sort.sort.q10.rmdup.narrowPeak_peak_63228	1534	.	31.2323	158.288	153.407	160
chr9	87062368	87062546	SRR8284511_trimmed.fq.sort.sort.q10.rmdup.narrowPeak_peak_63229	66	.	5.99023	9.06441	6.67006	85
chr9	87098048	87098311	SRR8284511_trimmed.fq.sort.sort.q10.rmdup.narrowPeak_peak_63230	375	.	17.4715	40.3882	37.5265	126
chr9	87199088	87199236	SRR8284511_trimmed.fq.sort.sort.q10.rmdup.narrowPeak_peak_63231	56	.	5.49104	7.98366	5.62208	118
chr9	87248168	87248488	SRR8284511_trimmed.fq.sort.sort.q10.rmdup.narrowPeak_peak_63232	620	.	20.7018	65.1687	62.0422	177
chr9	87255525	87255991	SRR8284511_trimmed.fq.sort.sort.q10.rmdup.narrowPeak_peak_63233	784	.	20.7028	81.7564	78.435	257
chr9	87261343	87261527	SRR8284511_trimmed.fq.sort.sort.q10.rmdup.narrowPeak_peak_63234	77	.	6.48941	10.1795	7.75508	67
chr9	87301586	87301735	SRR8284511_trimmed.fq.sort.sort.q10.rmdup.narrowPeak_peak_63235	77	.	6.48941	10.1795	7.75508	87
chr9	87326382	87326705	SRR8284511_trimmed.fq.sort.sort.q10.rmdup.narrowPeak_peak_63236	904	.	25.2714	93.8898	90.4063	178
chr9	87348902	87349109	SRR8284511_trimmed.fq.sort.sort.q10.rmdup.narrowPeak_peak_63237	66	.	5.99023	9.06441	6.67006	93
chr9	87409751	87410093	SRR8284511_trimmed.fq.sort.sort.q10.rmdup.narrowPeak_peak_63238	300	.	13.0247	32.7753	30.0002	171
chr9	87419334	87419743	SRR8284511_trimmed.fq.sort.sort.q10.rmdup.narrowPeak_peak_63239	1524	.	29.1196	157.345	152.492	262
chr9	87425136	87425584	SRR8284511_trimmed.fq.sort.sort.q10.rmdup.narrowPeak_peak_63240	1050	.	24.1865	108.749	105.036	286
chr9	87428313	87428461	SRR8284511_trimmed.fq.sort.sort.q10.rmdup.narrowPeak_peak_63241	63	.	4.64972	8.73766	6.36041	70
chr9	87461127	87461338	SRR8284511_trimmed.fq.sort.sort.q10.rmdup.narrowPeak_peak_63242	124	.	8.48616	14.9379	12.4114	102
chr9	87475134	87475314	SRR8284511_trimmed.fq.sort.sort.q10.rmdup.narrowPeak_peak_63243	66	.	5.99023	9.06441	6.67006	63
chr9	87708142	87708530	SRR8284511_trimmed.fq.sort.sort.q10.rmdup.narrowPeak_peak_63244	1122	.	25.3165	116.132	112.286	199
chr9	87721930	87722160	SRR8284511_trimmed.fq.sort.sort.q10.rmdup.narrowPeak_peak_63245	172	.	10.0055	19.8158	17.2111	121
chr9	87731329	87731584	SRR8284511_trimmed.fq.sort.sort.q10.rmdup.narrowPeak_peak_63246	420	.	12.644	44.9659	42.0549	122
chr9	87740737	87741079	SRR8284511_trimmed.fq.sort.sort.q10.rmdup.narrowPeak_peak_63247	602	.	15.8271	63.3572	60.2505	133
chr9	87966357	87966516	SRR8284511_trimmed.fq.sort.sort.q10.rmdup.narrowPeak_peak_63248	77	.	6.48941	10.1795	7.75508	93
chr9	87973577	87973883	SRR8284511_trimmed.fq.sort.sort.q10.rmdup.narrowPeak_peak_63249	921	.	26.6845	95.664	92.1548	144
chr9	87998461	87998633	SRR8284511_trimmed.fq.sort.sort.q10.rmdup.narrowPeak_peak_63250	66	.	5.99023	9.06441	6.67006	67
chr9	88023967	88024150	SRR8284511_trimmed.fq.sort.sort.q10.rmdup.narrowPeak_peak_63251	72	.	6.16114	9.65148	7.24608	80
chr9	88073235	88073558	SRR8284511_trimmed.fq.sort.sort.q10.rmdup.narrowPeak_peak_63252	1079	.	20.5882	111.699	107.934	147
chr9	88073641	88073939	SRR8284511_trimmed.fq.sort.sort.q10.rmdup.narrowPeak_peak_63253	398	.	10.6618	42.7173	39.8303	163
chr9	88099307	88099468	SRR8284511_trimmed.fq.sort.sort.q10.rmdup.narrowPeak_peak_63254	56	.	5.49104	7.98366	5.62208	62
chr9	88113063	88113385	SRR8284511_trimmed.fq.sort.sort.q10.rmdup.narrowPeak_peak_63255	250	.	13.0713	27.7379	25.0239	192
chr9	88221956	88222314	SRR8284511_trimmed.fq.sort.sort.q10.rmdup.narrowPeak_peak_63256	1349	.	27.6093	139.334	134.99	217
chr9	88228618	88228859	SRR8284511_trimmed.fq.sort.sort.q10.rmdup.narrowPeak_peak_63257	110	.	7.91609	13.5915	11.0959	103
chr9	88241618	88241926	SRR8284511_trimmed.fq.sort.sort.q10.rmdup.narrowPeak_peak_63258	1301	.	30.4176	134.421	130.193	146
chr9	88362548	88362745	SRR8284511_trimmed.fq.sort.sort.q10.rmdup.narrowPeak_peak_63259	112	.	7.98697	13.7074	11.2044	83
chr9	88389510	88389694	SRR8284511_trimmed.fq.sort.sort.q10.rmdup.narrowPeak_peak_63260	112	.	7.98697	13.7074	11.2044	109
chr9	88398257	88398413	SRR8284511_trimmed.fq.sort.sort.q10.rmdup.narrowPeak_peak_63261	46	.	4.3679	7.02156	4.6945	99
chr9	88398495	88398959	SRR8284511_trimmed.fq.sort.sort.q10.rmdup.narrowPeak_peak_63262	518	.	17.0026	54.8484	51.8327	161
chr9	88422443	88422699	SRR8284511_trimmed.fq.sort.sort.q10.rmdup.narrowPeak_peak_63263	242	.	12.9788	26.9881	24.2829	118
chr9	88436834	88437000	SRR8284511_trimmed.fq.sort.sort.q10.rmdup.narrowPeak_peak_63264	46	.	4.99186	6.94015	4.61497	103
chr9	88444671	88444944	SRR8284511_trimmed.fq.sort.sort.q10.rmdup.narrowPeak_peak_63265	234	.	12.4976	26.1839	23.4893	129
chr9	88476196	88476451	SRR8284511_trimmed.fq.sort.sort.q10.rmdup.narrowPeak_peak_63266	230	.	11.4961	25.6887	23.0002	120
chr9	88493631	88493879	SRR8284511_trimmed.fq.sort.sort.q10.rmdup.narrowPeak_peak_63267	294	.	14.6284	32.2195	29.4508	107
chr9	88517619	88517856	SRR8284511_trimmed.fq.sort.sort.q10.rmdup.narrowPeak_peak_63268	233	.	11.7096	26.0521	23.3592	120
chr9	88524446	88524744	SRR8284511_trimmed.fq.sort.sort.q10.rmdup.narrowPeak_peak_63269	320	.	13.062	34.8535	32.054	157
chr9	88545640	88545825	SRR8284511_trimmed.fq.sort.sort.q10.rmdup.narrowPeak_peak_63270	147	.	5.57172	17.3309	14.7662	69
chr9	88546211	88546534	SRR8284511_trimmed.fq.sort.sort.q10.rmdup.narrowPeak_peak_63271	1128	.	19.0367	116.75	112.893	165
chr9	88547294	88547591	SRR8284511_trimmed.fq.sort.sort.q10.rmdup.narrowPeak_peak_63272	212	.	6.68734	23.94	21.276	136
chr9	88561582	88561784	SRR8284511_trimmed.fq.sort.sort.q10.rmdup.narrowPeak_peak_63273	228	.	12.4796	25.5739	22.8869	95
chr9	89162841	89162989	SRR8284511_trimmed.fq.sort.sort.q10.rmdup.narrowPeak_peak_63276	66	.	5.99023	9.06441	6.67006	114
chr9	89178928	89179141	SRR8284511_trimmed.fq.sort.sort.q10.rmdup.narrowPeak_peak_63277	242	.	12.9788	26.9881	24.2829	83
chr9	89212461	89212739	SRR8284511_trimmed.fq.sort.sort.q10.rmdup.narrowPeak_peak_63278	124	.	8.48616	14.9379	12.4114	140
chr9	89226080	89226341	SRR8284511_trimmed.fq.sort.sort.q10.rmdup.narrowPeak_peak_63279	248	.	12.9783	27.5823	24.8701	146
chr9	89231156	89231396	SRR8284511_trimmed.fq.sort.sort.q10.rmdup.narrowPeak_peak_63280	188	.	10.9821	21.436	18.8057	108
chr9	89461129	89461527	SRR8284511_trimmed.fq.sort.sort.q10.rmdup.narrowPeak_peak_63281	1456	.	32.3814	150.25	145.608	247
chr9	89623214	89623566	SRR8284511_trimmed.fq.sort.sort.q10.rmdup.narrowPeak_peak_63282	178	.	10.4265	20.5143	17.8981	161
chr9	89674277	89674606	SRR8284511_trimmed.fq.sort.sort.q10.rmdup.narrowPeak_peak_63283	1051	.	22.6274	108.825	105.11	184
chr9	89679098	89679324	SRR8284511_trimmed.fq.sort.sort.q10.rmdup.narrowPeak_peak_63284	273	.	9.47311	30.1013	27.3578	113
chr9	89686363	89686564	SRR8284511_trimmed.fq.sort.sort.q10.rmdup.narrowPeak_peak_63285	91	.	5.81058	11.6384	9.18136	94
chr9	89687652	89687931	SRR8284511_trimmed.fq.sort.sort.q10.rmdup.narrowPeak_peak_63286	820	.	22.468	85.4613	82.0932	139
chr9	89704353	89704732	SRR8284511_trimmed.fq.sort.sort.q10.rmdup.narrowPeak_peak_63287	182	.	7.97736	20.8583	18.2378	153
chr9	89706961	89707259	SRR8284511_trimmed.fq.sort.sort.q10.rmdup.narrowPeak_peak_63288	591	.	16.3609	62.2204	59.1259	159
chr9	89737395	89737546	SRR8284511_trimmed.fq.sort.sort.q10.rmdup.narrowPeak_peak_63289	77	.	6.48941	10.1795	7.75508	63
chr9	89793091	89793489	SRR8284511_trimmed.fq.sort.sort.q10.rmdup.narrowPeak_peak_63290	1013	.	26.4893	105.022	101.37	169
chr9	89816631	89816945	SRR8284511_trimmed.fq.sort.sort.q10.rmdup.narrowPeak_peak_63291	56	.	5.49104	7.98366	5.62208	77
chr9	89826950	89827591	SRR8284511_trimmed.fq.sort.sort.q10.rmdup.narrowPeak_peak_63292	1520	.	23.3645	156.891	152.052	244
chr9	89852570	89852861	SRR8284511_trimmed.fq.sort.sort.q10.rmdup.narrowPeak_peak_63293	27	.	3.99349	4.97924	2.74418	165
chr9	89877934	89878145	SRR8284511_trimmed.fq.sort.sort.q10.rmdup.narrowPeak_peak_63294	96	.	6.99423	12.0893	9.62443	95
chr9	89883122	89883289	SRR8284511_trimmed.fq.sort.sort.q10.rmdup.narrowPeak_peak_63295	38	.	4.45792	6.10275	3.81471	51
chr9	89969109	89969385	SRR8284511_trimmed.fq.sort.sort.q10.rmdup.narrowPeak_peak_63296	341	.	14.2194	36.9389	34.1158	140
chr9	89973859	89974084	SRR8284511_trimmed.fq.sort.sort.q10.rmdup.narrowPeak_peak_63297	166	.	8.77193	19.2828	16.6854	118
chr9	90027765	90028039	SRR8284511_trimmed.fq.sort.sort.q10.rmdup.narrowPeak_peak_63298	233	.	12.0364	26.0046	23.3124	128
chr9	90054132	90054551	SRR8284511_trimmed.fq.sort.sort.q10.rmdup.narrowPeak_peak_63299	316	.	14.397	34.4866	31.6912	289
chr9	90054850	90055021	SRR8284511_trimmed.fq.sort.sort.q10.rmdup.narrowPeak_peak_63300	43	.	4.62885	6.62036	4.3188	135
chr9	90076905	90077270	SRR8284511_trimmed.fq.sort.sort.q10.rmdup.narrowPeak_peak_63301	1514	.	29.0898	156.238	151.419	191
chr9	90096298	90096473	SRR8284511_trimmed.fq.sort.sort.q10.rmdup.narrowPeak_peak_63302	120	.	6.06683	14.5445	12.0287	95
chr9	90099004	90099211	SRR8284511_trimmed.fq.sort.sort.q10.rmdup.narrowPeak_peak_63303	238	.	8.65205	26.5378	23.8391	92
chr9	90100834	90101110	SRR8284511_trimmed.fq.sort.sort.q10.rmdup.narrowPeak_peak_63304	605	.	15.632	63.674	60.5637	134
chr9	90113751	90113982	SRR8284511_trimmed.fq.sort.sort.q10.rmdup.narrowPeak_peak_63305	413	.	17.5994	44.2603	41.3565	121
chr9	90126460	90126997	SRR8284511_trimmed.fq.sort.sort.q10.rmdup.narrowPeak_peak_63306	1058	.	23.3175	109.558	105.83	348
chr9	90135487	90135793	SRR8284511_trimmed.fq.sort.sort.q10.rmdup.narrowPeak_peak_63307	457	.	17.9311	48.6702	45.7194	175
chr9	90162653	90162841	SRR8284511_trimmed.fq.sort.sort.q10.rmdup.narrowPeak_peak_63308	95	.	7.21015	12.0517	9.58751	86
chr9	90168001	90168149	SRR8284511_trimmed.fq.sort.sort.q10.rmdup.narrowPeak_peak_63309	46	.	4.99186	6.94015	4.61497	53
chr9	90204442	90204625	SRR8284511_trimmed.fq.sort.sort.q10.rmdup.narrowPeak_peak_63310	103	.	5.82987	12.8454	10.3619	103
chr9	90206517	90206854	SRR8284511_trimmed.fq.sort.sort.q10.rmdup.narrowPeak_peak_63311	1035	.	24.7985	107.256	103.567	168
chr9	90241556	90241939	SRR8284511_trimmed.fq.sort.sort.q10.rmdup.narrowPeak_peak_63312	205	.	10.391	23.2062	20.5515	237
chr9	90408864	90409089	SRR8284511_trimmed.fq.sort.sort.q10.rmdup.narrowPeak_peak_63314	124	.	8.48616	14.9379	12.4114	93
chr9	90446960	90447383	SRR8284511_trimmed.fq.sort.sort.q10.rmdup.narrowPeak_peak_63315	731	.	23.9252	76.3937	73.1381	220
chr9	90598091	90598285	SRR8284511_trimmed.fq.sort.sort.q10.rmdup.narrowPeak_peak_63316	136	.	8.98534	16.1931	13.6442	87
chr9	90683342	90683659	SRR8284511_trimmed.fq.sort.sort.q10.rmdup.narrowPeak_peak_63317	242	.	12.9788	26.9881	24.2829	146
chr9	90699094	90699425	SRR8284511_trimmed.fq.sort.sort.q10.rmdup.narrowPeak_peak_63318	717	.	17.0213	74.9852	71.7464	139
chr9	90700210	90700495	SRR8284511_trimmed.fq.sort.sort.q10.rmdup.narrowPeak_peak_63319	506	.	13.6187	53.6027	50.6001	123
chr9	90823877	90824192	SRR8284511_trimmed.fq.sort.sort.q10.rmdup.narrowPeak_peak_63320	526	.	20.5832	55.6842	52.6599	132
chr9	91048648	91048909	SRR8284511_trimmed.fq.sort.sort.q10.rmdup.narrowPeak_peak_63321	209	.	11.6189	23.5743	20.9148	115
chr9	91059544	91059753	SRR8284511_trimmed.fq.sort.sort.q10.rmdup.narrowPeak_peak_63322	112	.	7.98697	13.7074	11.2044	91
chr9	91128577	91128811	SRR8284511_trimmed.fq.sort.sort.q10.rmdup.narrowPeak_peak_63323	112	.	7.98697	13.7074	11.2044	93
chr9	91291432	91291671	SRR8284511_trimmed.fq.sort.sort.q10.rmdup.narrowPeak_peak_63324	124	.	8.48616	14.9379	12.4114	147
chr9	91367323	91367725	SRR8284511_trimmed.fq.sort.sort.q10.rmdup.narrowPeak_peak_63325	45	.	4.44596	6.8717	4.56301	142
chr9	91513584	91513732	SRR8284511_trimmed.fq.sort.sort.q10.rmdup.narrowPeak_peak_63326	46	.	4.99186	6.94015	4.61497	72
chr9	91524567	91524722	SRR8284511_trimmed.fq.sort.sort.q10.rmdup.narrowPeak_peak_63327	66	.	5.99023	9.06441	6.67006	102
chr9	91555128	91555311	SRR8284511_trimmed.fq.sort.sort.q10.rmdup.narrowPeak_peak_63328	66	.	5.99023	9.06441	6.67006	52
chr9	91561423	91561671	SRR8284511_trimmed.fq.sort.sort.q10.rmdup.narrowPeak_peak_63329	100	.	7.47608	12.4839	10.012	127
chr9	91569213	91569389	SRR8284511_trimmed.fq.sort.sort.q10.rmdup.narrowPeak_peak_63330	46	.	4.99186	6.94015	4.61497	60
chr9	91654150	91654420	SRR8284511_trimmed.fq.sort.sort.q10.rmdup.narrowPeak_peak_63331	309	.	15.1161	33.6898	30.9039	109
chr9	91959700	91959929	SRR8284511_trimmed.fq.sort.sort.q10.rmdup.narrowPeak_peak_63332	149	.	9.48453	17.4716	14.9014	96
chr9	91985454	91985707	SRR8284511_trimmed.fq.sort.sort.q10.rmdup.narrowPeak_peak_63333	307	.	15.0077	33.5077	30.7238	119
chr9	92045444	92045662	SRR8284511_trimmed.fq.sort.sort.q10.rmdup.narrowPeak_peak_63334	112	.	7.98697	13.7074	11.2044	124
chr9	92129532	92129853	SRR8284511_trimmed.fq.sort.sort.q10.rmdup.narrowPeak_peak_63335	528	.	19.2977	55.8954	52.8688	175
chr9	92147614	92147993	SRR8284511_trimmed.fq.sort.sort.q10.rmdup.narrowPeak_peak_63336	919	.	25.5834	95.4603	91.9541	141
chr9	92191396	92191613	SRR8284511_trimmed.fq.sort.sort.q10.rmdup.narrowPeak_peak_63337	136	.	8.98534	16.1931	13.6442	108
chr9	92207317	92207673	SRR8284511_trimmed.fq.sort.sort.q10.rmdup.narrowPeak_peak_63338	597	.	20.8395	62.8502	59.7492	208
chr9	92217559	92217708	SRR8284511_trimmed.fq.sort.sort.q10.rmdup.narrowPeak_peak_63339	46	.	4.99186	6.94015	4.61497	76
chr9	92250145	92250357	SRR8284511_trimmed.fq.sort.sort.q10.rmdup.narrowPeak_peak_63340	64	.	5.85138	8.84208	6.46246	64
chr9	92289264	92289529	SRR8284511_trimmed.fq.sort.sort.q10.rmdup.narrowPeak_peak_63341	112	.	7.98697	13.7074	11.2044	117
chr9	92375515	92375677	SRR8284511_trimmed.fq.sort.sort.q10.rmdup.narrowPeak_peak_63342	124	.	8.48616	14.9379	12.4114	50
chr9	92499651	92500089	SRR8284511_trimmed.fq.sort.sort.q10.rmdup.narrowPeak_peak_63343	849	.	23.4561	88.3908	84.9837	241
chr9	92610940	92611223	SRR8284511_trimmed.fq.sort.sort.q10.rmdup.narrowPeak_peak_63344	1010	.	27.3292	104.742	101.095	147
chr9	92769497	92769918	SRR8284511_trimmed.fq.sort.sort.q10.rmdup.narrowPeak_peak_63346	737	.	22.7943	77.0222	73.759	206
chr9	92878640	92878947	SRR8284511_trimmed.fq.sort.sort.q10.rmdup.narrowPeak_peak_63347	1065	.	27.6128	110.263	106.524	147
chr9	92890191	92890340	SRR8284511_trimmed.fq.sort.sort.q10.rmdup.narrowPeak_peak_63348	66	.	5.99023	9.06441	6.67006	63
chr9	92950161	92950343	SRR8284511_trimmed.fq.sort.sort.q10.rmdup.narrowPeak_peak_63349	112	.	7.98697	13.7074	11.2044	71
chr9	93112155	93112397	SRR8284511_trimmed.fq.sort.sort.q10.rmdup.narrowPeak_peak_63351	256	.	13.478	28.4187	25.6956	110
chr9	93183419	93183621	SRR8284511_trimmed.fq.sort.sort.q10.rmdup.narrowPeak_peak_63352	124	.	8.48616	14.9379	12.4114	86
chr9	93262941	93263158	SRR8284511_trimmed.fq.sort.sort.q10.rmdup.narrowPeak_peak_63353	66	.	5.99023	9.06441	6.67006	111
chr9	93443520	93443673	SRR8284511_trimmed.fq.sort.sort.q10.rmdup.narrowPeak_peak_63354	66	.	5.99023	9.06441	6.67006	43
chr9	93777929	93778094	SRR8284511_trimmed.fq.sort.sort.q10.rmdup.narrowPeak_peak_63355	88	.	6.9886	11.3264	8.87417	75
chr9	93901484	93901670	SRR8284511_trimmed.fq.sort.sort.q10.rmdup.narrowPeak_peak_63356	77	.	6.48941	10.1795	7.75508	119
chr9	94534854	94535106	SRR8284511_trimmed.fq.sort.sort.q10.rmdup.narrowPeak_peak_63357	195	.	10.1215	22.1763	19.5364	114
chr9	94537066	94537298	SRR8284511_trimmed.fq.sort.sort.q10.rmdup.narrowPeak_peak_63358	196	.	10.1801	22.2771	19.636	107
chr9	94613904	94614194	SRR8284511_trimmed.fq.sort.sort.q10.rmdup.narrowPeak_peak_63359	475	.	18.5484	50.5374	47.5669	170
chr9	94614320	94614468	SRR8284511_trimmed.fq.sort.sort.q10.rmdup.narrowPeak_peak_63360	50	.	4.95704	7.41717	5.0814	92
chr9	94634297	94634576	SRR8284511_trimmed.fq.sort.sort.q10.rmdup.narrowPeak_peak_63361	390	.	17.9707	41.9434	39.0647	155
chr9	94700536	94700787	SRR8284511_trimmed.fq.sort.sort.q10.rmdup.narrowPeak_peak_63362	418	.	18.3547	44.7938	41.8845	112
chr9	94727535	94727853	SRR8284511_trimmed.fq.sort.sort.q10.rmdup.narrowPeak_peak_63363	735	.	22.6818	76.8089	73.5482	155
chr9	94738564	94739183	SRR8284511_trimmed.fq.sort.sort.q10.rmdup.narrowPeak_peak_63364	1445	.	28.7126	149.132	144.524	422
chr9	94869462	94869706	SRR8284511_trimmed.fq.sort.sort.q10.rmdup.narrowPeak_peak_63365	242	.	12.9788	26.9881	24.2829	125
chr9	94927202	94927441	SRR8284511_trimmed.fq.sort.sort.q10.rmdup.narrowPeak_peak_63366	276	.	13.5526	30.4111	27.6639	113
chr9	95185665	95185836	SRR8284511_trimmed.fq.sort.sort.q10.rmdup.narrowPeak_peak_63367	77	.	6.48941	10.1795	7.75508	99
chr9	95405436	95405775	SRR8284511_trimmed.fq.sort.sort.q10.rmdup.narrowPeak_peak_63368	332	.	14.9139	36.057	33.2436	184
chr9	95413980	95414231	SRR8284511_trimmed.fq.sort.sort.q10.rmdup.narrowPeak_peak_63369	265	.	13.2784	29.3161	26.5824	128
chr9	95442281	95442465	SRR8284511_trimmed.fq.sort.sort.q10.rmdup.narrowPeak_peak_63370	112	.	7.98697	13.7074	11.2044	85
chr9	95464157	95464308	SRR8284511_trimmed.fq.sort.sort.q10.rmdup.narrowPeak_peak_63371	88	.	6.9886	11.3264	8.87417	68
chr9	95472952	95473369	SRR8284511_trimmed.fq.sort.sort.q10.rmdup.narrowPeak_peak_63372	986	.	25.6366	102.304	98.6947	175
chr9	95493468	95493958	SRR8284511_trimmed.fq.sort.sort.q10.rmdup.narrowPeak_peak_63373	283	.	12.0923	31.102	28.3469	173
chr9	95499373	95499551	SRR8284511_trimmed.fq.sort.sort.q10.rmdup.narrowPeak_peak_63374	124	.	8.48616	14.9379	12.4114	54
chr9	95512153	95512447	SRR8284511_trimmed.fq.sort.sort.q10.rmdup.narrowPeak_peak_63375	132	.	8.71418	15.7474	13.2092	147
chr9	95526057	95526303	SRR8284511_trimmed.fq.sort.sort.q10.rmdup.narrowPeak_peak_63376	344	.	15.2439	37.3198	34.4922	111
chr9	95533815	95534207	SRR8284511_trimmed.fq.sort.sort.q10.rmdup.narrowPeak_peak_63377	912	.	24.2999	94.7836	91.2872	188
chr9	95540550	95540839	SRR8284511_trimmed.fq.sort.sort.q10.rmdup.narrowPeak_peak_63378	979	.	26.7081	101.551	97.9533	146
chr9	95599501	95599799	SRR8284511_trimmed.fq.sort.sort.q10.rmdup.narrowPeak_peak_63379	317	.	14.8088	34.508	31.7121	102
chr9	95607340	95607488	SRR8284511_trimmed.fq.sort.sort.q10.rmdup.narrowPeak_peak_63380	56	.	5.49104	7.98366	5.62208	64
chr9	95672753	95673152	SRR8284511_trimmed.fq.sort.sort.q10.rmdup.narrowPeak_peak_63381	727	.	20.8971	75.9921	72.7412	211
chr9	95688045	95688430	SRR8284511_trimmed.fq.sort.sort.q10.rmdup.narrowPeak_peak_63382	448	.	17.8485	47.7471	44.8061	239
chr9	95697870	95698234	SRR8284511_trimmed.fq.sort.sort.q10.rmdup.narrowPeak_peak_63383	1057	.	26.7349	109.451	105.725	124
chr9	95708979	95709370	SRR8284511_trimmed.fq.sort.sort.q10.rmdup.narrowPeak_peak_63384	607	.	21.4297	63.9095	60.7968	142
chr9	95718556	95718801	SRR8284511_trimmed.fq.sort.sort.q10.rmdup.narrowPeak_peak_63385	66	.	5.99023	9.06441	6.67006	123
chr9	95736281	95736520	SRR8284511_trimmed.fq.sort.sort.q10.rmdup.narrowPeak_peak_63386	174	.	10.4829	20.0941	17.4833	117
chr9	95750828	95751158	SRR8284511_trimmed.fq.sort.sort.q10.rmdup.narrowPeak_peak_63387	204	.	10.3322	23.1043	20.4508	143
chr9	95796408	95796646	SRR8284511_trimmed.fq.sort.sort.q10.rmdup.narrowPeak_peak_63388	375	.	17.4715	40.3882	37.5265	106
chr9	95812046	95812214	SRR8284511_trimmed.fq.sort.sort.q10.rmdup.narrowPeak_peak_63389	46	.	4.99186	6.94015	4.61497	88
chr9	95852946	95853389	SRR8284511_trimmed.fq.sort.sort.q10.rmdup.narrowPeak_peak_63390	1501	.	30.254	154.923	150.143	158
chr9	95859945	95860114	SRR8284511_trimmed.fq.sort.sort.q10.rmdup.narrowPeak_peak_63391	112	.	7.98697	13.7074	11.2044	92
chr9	95932914	95933169	SRR8284511_trimmed.fq.sort.sort.q10.rmdup.narrowPeak_peak_63392	306	.	14.5534	33.4049	30.6222	144
chr9	95954211	95954532	SRR8284511_trimmed.fq.sort.sort.q10.rmdup.narrowPeak_peak_63393	413	.	17.1462	44.235	41.3316	185
chr9	95975494	95975703	SRR8284511_trimmed.fq.sort.sort.q10.rmdup.narrowPeak_peak_63394	111	.	7.97448	13.687	11.1898	88
chr9	95984578	95984726	SRR8284511_trimmed.fq.sort.sort.q10.rmdup.narrowPeak_peak_63395	46	.	4.99186	6.94015	4.61497	55
chr9	95992278	95992652	SRR8284511_trimmed.fq.sort.sort.q10.rmdup.narrowPeak_peak_63396	418	.	17.0372	44.8013	41.8919	169
chr9	96028748	96029257	SRR8284511_trimmed.fq.sort.sort.q10.rmdup.narrowPeak_peak_63397	1052	.	26.0331	108.957	105.24	250
chr9	96045983	96046131	SRR8284511_trimmed.fq.sort.sort.q10.rmdup.narrowPeak_peak_63398	27	.	3.99349	4.97924	2.74418	82
chr9	96078520	96078687	SRR8284511_trimmed.fq.sort.sort.q10.rmdup.narrowPeak_peak_63399	56	.	5.49104	7.98366	5.62208	92
chr9	96088600	96088781	SRR8284511_trimmed.fq.sort.sort.q10.rmdup.narrowPeak_peak_63400	77	.	6.48941	10.1795	7.75508	78
chr9	96123555	96123730	SRR8284511_trimmed.fq.sort.sort.q10.rmdup.narrowPeak_peak_63401	145	.	8.67482	17.0933	14.532	87
chr9	96128052	96128326	SRR8284511_trimmed.fq.sort.sort.q10.rmdup.narrowPeak_peak_63402	125	.	7.74114	15.047	12.5191	130
chr9	96131107	96131299	SRR8284511_trimmed.fq.sort.sort.q10.rmdup.narrowPeak_peak_63403	37	.	4.39986	6.01212	3.72624	48
chr9	96167135	96167503	SRR8284511_trimmed.fq.sort.sort.q10.rmdup.narrowPeak_peak_63404	1556	.	29.9991	160.576	155.628	209
chr9	96195815	96196139	SRR8284511_trimmed.fq.sort.sort.q10.rmdup.narrowPeak_peak_63405	205	.	9.7211	23.1546	20.5004	172
chr9	96196905	96197157	SRR8284511_trimmed.fq.sort.sort.q10.rmdup.narrowPeak_peak_63406	213	.	9.90884	24.0655	21.3998	137
chr9	96217891	96218281	SRR8284511_trimmed.fq.sort.sort.q10.rmdup.narrowPeak_peak_63407	737	.	22.7943	77.0222	73.759	128
chr9	96238867	96239123	SRR8284511_trimmed.fq.sort.sort.q10.rmdup.narrowPeak_peak_63408	136	.	8.98534	16.1931	13.6442	134
chr9	96262046	96262299	SRR8284511_trimmed.fq.sort.sort.q10.rmdup.narrowPeak_peak_63409	282	.	11.3344	30.9622	28.2088	125
chr9	96281563	96281836	SRR8284511_trimmed.fq.sort.sort.q10.rmdup.narrowPeak_peak_63410	353	.	11.3971	38.1367	35.3003	131
chr9	96284992	96285277	SRR8284511_trimmed.fq.sort.sort.q10.rmdup.narrowPeak_peak_63411	847	.	20.4198	88.1847	84.7801	140
chr9	96308303	96308484	SRR8284511_trimmed.fq.sort.sort.q10.rmdup.narrowPeak_peak_63412	112	.	7.98697	13.7074	11.2044	83
chr9	96350038	96350440	SRR8284511_trimmed.fq.sort.sort.q10.rmdup.narrowPeak_peak_63413	762	.	21.3158	79.498	76.2048	147
chr9	96384604	96384762	SRR8284511_trimmed.fq.sort.sort.q10.rmdup.narrowPeak_peak_63414	66	.	5.99023	9.06441	6.67006	119
chr9	96424057	96424261	SRR8284511_trimmed.fq.sort.sort.q10.rmdup.narrowPeak_peak_63415	119	.	8.17151	14.4226	11.9087	105
chr9	96447916	96448114	SRR8284511_trimmed.fq.sort.sort.q10.rmdup.narrowPeak_peak_63416	56	.	5.49104	7.98366	5.62208	85
chr9	96456385	96456533	SRR8284511_trimmed.fq.sort.sort.q10.rmdup.narrowPeak_peak_63417	66	.	5.99023	9.06441	6.67006	59
chr9	96461667	96461948	SRR8284511_trimmed.fq.sort.sort.q10.rmdup.narrowPeak_peak_63418	941	.	28.3073	97.7288	94.1896	140
chr9	96491820	96492297	SRR8284511_trimmed.fq.sort.sort.q10.rmdup.narrowPeak_peak_63419	1003	.	22.5557	104.024	100.387	197
chr9	96497928	96498085	SRR8284511_trimmed.fq.sort.sort.q10.rmdup.narrowPeak_peak_63420	58	.	5.07026	8.21019	5.84419	85
chr9	96499194	96499484	SRR8284511_trimmed.fq.sort.sort.q10.rmdup.narrowPeak_peak_63421	192	.	9.94949	21.8796	19.2435	146
chr9	96511045	96511193	SRR8284511_trimmed.fq.sort.sort.q10.rmdup.narrowPeak_peak_63422	37	.	4.39986	6.01212	3.72624	78
chr9	96515186	96515437	SRR8284511_trimmed.fq.sort.sort.q10.rmdup.narrowPeak_peak_63423	232	.	11.6376	25.9296	23.2382	111
chr9	96521672	96521931	SRR8284511_trimmed.fq.sort.sort.q10.rmdup.narrowPeak_peak_63424	417	.	14.175	44.7011	41.7926	106
chr9	96523155	96523508	SRR8284511_trimmed.fq.sort.sort.q10.rmdup.narrowPeak_peak_63425	167	.	7.99726	19.3832	16.7845	220
chr9	96544063	96544230	SRR8284511_trimmed.fq.sort.sort.q10.rmdup.narrowPeak_peak_63426	112	.	7.98697	13.7074	11.2044	90
chr9	96554180	96554412	SRR8284511_trimmed.fq.sort.sort.q10.rmdup.narrowPeak_peak_63427	228	.	12.4796	25.5739	22.8869	124
chr9	96563494	96563873	SRR8284511_trimmed.fq.sort.sort.q10.rmdup.narrowPeak_peak_63428	386	.	15.6012	41.5365	38.6623	222
chr9	96573302	96573612	SRR8284511_trimmed.fq.sort.sort.q10.rmdup.narrowPeak_peak_63429	1456	.	30.9866	150.33	145.685	160
chr9	96597885	96598197	SRR8284511_trimmed.fq.sort.sort.q10.rmdup.narrowPeak_peak_63430	342	.	13.9008	37.0655	34.241	182
chr9	96599852	96600091	SRR8284511_trimmed.fq.sort.sort.q10.rmdup.narrowPeak_peak_63431	68	.	5.49129	9.24243	6.84471	132
chr9	96652668	96653122	SRR8284511_trimmed.fq.sort.sort.q10.rmdup.narrowPeak_peak_63432	827	.	24.6831	86.1315	82.7549	309
chr9	96668692	96668963	SRR8284511_trimmed.fq.sort.sort.q10.rmdup.narrowPeak_peak_63433	328	.	10.5656	35.6099	32.8019	126
chr9	96669753	96670103	SRR8284511_trimmed.fq.sort.sort.q10.rmdup.narrowPeak_peak_63434	938	.	20.938	97.4113	93.8765	203
chr9	96675431	96675827	SRR8284511_trimmed.fq.sort.sort.q10.rmdup.narrowPeak_peak_63435	624	.	19.1257	65.5603	62.4293	223
chr9	96699295	96699599	SRR8284511_trimmed.fq.sort.sort.q10.rmdup.narrowPeak_peak_63436	545	.	19.7869	57.5941	54.5493	140
chr9	96759100	96759454	SRR8284511_trimmed.fq.sort.sort.q10.rmdup.narrowPeak_peak_63437	1456	.	29.1934	150.3	145.656	174
chr9	96790692	96790938	SRR8284511_trimmed.fq.sort.sort.q10.rmdup.narrowPeak_peak_63438	518	.	19.6409	54.8655	51.8496	114
chr9	96800186	96800414	SRR8284511_trimmed.fq.sort.sort.q10.rmdup.narrowPeak_peak_63439	261	.	12.6241	28.8394	26.1115	133
chr9	96818542	96818968	SRR8284511_trimmed.fq.sort.sort.q10.rmdup.narrowPeak_peak_63440	1258	.	27.0681	130.022	125.892	219
chr9	96829798	96830049	SRR8284511_trimmed.fq.sort.sort.q10.rmdup.narrowPeak_peak_63441	233	.	11.7096	26.0521	23.3592	120
chr9	96833982	96834172	SRR8284511_trimmed.fq.sort.sort.q10.rmdup.narrowPeak_peak_63442	98	.	6.40075	12.307	9.83845	80
chr9	96838985	96839256	SRR8284511_trimmed.fq.sort.sort.q10.rmdup.narrowPeak_peak_63443	701	.	21.7994	73.3423	70.1228	129
chr9	96873111	96873432	SRR8284511_trimmed.fq.sort.sort.q10.rmdup.narrowPeak_peak_63444	512	.	17.0843	54.2152	51.2062	138
chr9	96885806	96886108	SRR8284511_trimmed.fq.sort.sort.q10.rmdup.narrowPeak_peak_63445	319	.	13.4	34.7881	31.9893	161
chr9	96897312	96897520	SRR8284511_trimmed.fq.sort.sort.q10.rmdup.narrowPeak_peak_63446	136	.	8.98534	16.1931	13.6442	87
chr9	96914145	96914314	SRR8284511_trimmed.fq.sort.sort.q10.rmdup.narrowPeak_peak_63447	100	.	4.73794	12.519	10.0406	80
chr9	96916563	96917036	SRR8284511_trimmed.fq.sort.sort.q10.rmdup.narrowPeak_peak_63448	1774	.	27.0227	183.12	177.497	246
chr9	96931682	96931866	SRR8284511_trimmed.fq.sort.sort.q10.rmdup.narrowPeak_peak_63449	112	.	7.98697	13.7074	11.2044	104
chr9	96960331	96960592	SRR8284511_trimmed.fq.sort.sort.q10.rmdup.narrowPeak_peak_63450	216	.	7.5375	24.3678	21.6969	139
chr9	96960980	96961325	SRR8284511_trimmed.fq.sort.sort.q10.rmdup.narrowPeak_peak_63451	733	.	16.107	76.6367	73.3779	205
chr9	96989693	96989875	SRR8284511_trimmed.fq.sort.sort.q10.rmdup.narrowPeak_peak_63452	54	.	5.40275	7.84321	5.49684	127
chr9	97019031	97019184	SRR8284511_trimmed.fq.sort.sort.q10.rmdup.narrowPeak_peak_63453	47	.	4.7536	7.09155	4.76309	90
chr9	97038914	97039198	SRR8284511_trimmed.fq.sort.sort.q10.rmdup.narrowPeak_peak_63454	151	.	9.34754	17.7218	15.1483	162
chr9	97068612	97069102	SRR8284511_trimmed.fq.sort.sort.q10.rmdup.narrowPeak_peak_63455	1111	.	23.9884	114.939	111.116	321
chr9	97084696	97084959	SRR8284511_trimmed.fq.sort.sort.q10.rmdup.narrowPeak_peak_63456	448	.	16.1703	47.8135	44.8719	126
chr9	97088163	97088320	SRR8284511_trimmed.fq.sort.sort.q10.rmdup.narrowPeak_peak_63457	78	.	5.88928	10.2648	7.83874	95
chr9	97104631	97104787	SRR8284511_trimmed.fq.sort.sort.q10.rmdup.narrowPeak_peak_63458	56	.	5.49104	7.98366	5.62208	102
chr9	97126958	97127208	SRR8284511_trimmed.fq.sort.sort.q10.rmdup.narrowPeak_peak_63459	136	.	8.98534	16.1931	13.6442	111
chr9	97162465	97162920	SRR8284511_trimmed.fq.sort.sort.q10.rmdup.narrowPeak_peak_63460	858	.	21.6987	89.2751	85.8561	241
chr9	97172120	97172627	SRR8284511_trimmed.fq.sort.sort.q10.rmdup.narrowPeak_peak_63461	984	.	23.3019	102.03	98.4254	126
chr9	97214697	97215345	SRR8284511_trimmed.fq.sort.sort.q10.rmdup.narrowPeak_peak_63462	703	.	21.0214	73.6025	70.3799	314
chr9	97245482	97245747	SRR8284511_trimmed.fq.sort.sort.q10.rmdup.narrowPeak_peak_63463	174	.	10.4829	20.0941	17.4833	145
chr9	97291985	97292170	SRR8284511_trimmed.fq.sort.sort.q10.rmdup.narrowPeak_peak_63464	116	.	6.27156	14.1374	11.6281	95
chr9	97295788	97296124	SRR8284511_trimmed.fq.sort.sort.q10.rmdup.narrowPeak_peak_63465	658	.	16.2127	68.9911	65.8219	200
chr9	97297583	97297824	SRR8284511_trimmed.fq.sort.sort.q10.rmdup.narrowPeak_peak_63466	328	.	10.846	35.6247	32.8163	137
chr9	97315414	97315745	SRR8284511_trimmed.fq.sort.sort.q10.rmdup.narrowPeak_peak_63467	503	.	19.24	53.3497	50.3497	186
chr9	97322879	97323285	SRR8284511_trimmed.fq.sort.sort.q10.rmdup.narrowPeak_peak_63468	733	.	22.5704	76.5973	73.3389	159
chr9	97408236	97408440	SRR8284511_trimmed.fq.sort.sort.q10.rmdup.narrowPeak_peak_63469	124	.	8.48616	14.9379	12.4114	67
chr9	97450433	97450581	SRR8284511_trimmed.fq.sort.sort.q10.rmdup.narrowPeak_peak_63470	36	.	4.49267	5.9373	3.65333	38
chr9	97459814	97460048	SRR8284511_trimmed.fq.sort.sort.q10.rmdup.narrowPeak_peak_63471	256	.	13.478	28.4187	25.6956	113
chr9	97847396	97847563	SRR8284511_trimmed.fq.sort.sort.q10.rmdup.narrowPeak_peak_63472	56	.	5.49104	7.98366	5.62208	59
chr9	98016636	98016830	SRR8284511_trimmed.fq.sort.sort.q10.rmdup.narrowPeak_peak_63473	56	.	5.49104	7.98366	5.62208	87
chr9	98030803	98031075	SRR8284511_trimmed.fq.sort.sort.q10.rmdup.narrowPeak_peak_63474	1526	.	28.7864	157.533	152.674	142
chr9	98045174	98045359	SRR8284511_trimmed.fq.sort.sort.q10.rmdup.narrowPeak_peak_63475	66	.	5.99023	9.06441	6.67006	111
chr9	98123482	98123658	SRR8284511_trimmed.fq.sort.sort.q10.rmdup.narrowPeak_peak_63476	77	.	6.48941	10.1795	7.75508	93
chr9	98244304	98244562	SRR8284511_trimmed.fq.sort.sort.q10.rmdup.narrowPeak_peak_63477	384	.	17.1742	41.3195	38.4477	120
chr9	98364270	98364418	SRR8284511_trimmed.fq.sort.sort.q10.rmdup.narrowPeak_peak_63478	46	.	4.99186	6.94015	4.61497	109
chr9	98373425	98373699	SRR8284511_trimmed.fq.sort.sort.q10.rmdup.narrowPeak_peak_63479	233	.	12.0364	26.0046	23.3124	133
chr9	98409105	98409540	SRR8284511_trimmed.fq.sort.sort.q10.rmdup.narrowPeak_peak_63480	1026	.	26.6674	106.364	102.69	212
chr9	98417936	98418300	SRR8284511_trimmed.fq.sort.sort.q10.rmdup.narrowPeak_peak_63481	357	.	15.5698	38.5869	35.7454	129
chr9	98442673	98442968	SRR8284511_trimmed.fq.sort.sort.q10.rmdup.narrowPeak_peak_63482	708	.	23.1783	74.1246	70.8959	134
chr9	98511479	98511639	SRR8284511_trimmed.fq.sort.sort.q10.rmdup.narrowPeak_peak_63483	77	.	6.48941	10.1795	7.75508	93
chr9	98535813	98536071	SRR8284511_trimmed.fq.sort.sort.q10.rmdup.narrowPeak_peak_63484	509	.	12.1231	53.9196	50.9136	132
chr9	98538780	98539109	SRR8284511_trimmed.fq.sort.sort.q10.rmdup.narrowPeak_peak_63485	1152	.	21.0173	119.194	115.289	181
chr9	98544533	98544808	SRR8284511_trimmed.fq.sort.sort.q10.rmdup.narrowPeak_peak_63486	348	.	15.4374	37.651	34.8198	128
chr9	98614031	98614383	SRR8284511_trimmed.fq.sort.sort.q10.rmdup.narrowPeak_peak_63487	1074	.	26.6312	111.201	107.446	148
chr9	98628587	98628863	SRR8284511_trimmed.fq.sort.sort.q10.rmdup.narrowPeak_peak_63488	293	.	14.1941	32.139	29.3712	129
chr9	98645812	98646128	SRR8284511_trimmed.fq.sort.sort.q10.rmdup.narrowPeak_peak_63489	1240	.	30.3749	128.102	124.015	152
chr9	98697178	98697569	SRR8284511_trimmed.fq.sort.sort.q10.rmdup.narrowPeak_peak_63490	337	.	14.7808	36.5236	33.7053	121
chr9	98723616	98723863	SRR8284511_trimmed.fq.sort.sort.q10.rmdup.narrowPeak_peak_63491	292	.	14.0986	31.9779	29.2121	137
chr9	98782054	98782300	SRR8284511_trimmed.fq.sort.sort.q10.rmdup.narrowPeak_peak_63492	201	.	11.4813	22.7972	20.1473	139
chr9	98809537	98809917	SRR8284511_trimmed.fq.sort.sort.q10.rmdup.narrowPeak_peak_63493	398	.	14.6484	42.7201	39.8331	144
chr9	98843764	98843966	SRR8284511_trimmed.fq.sort.sort.q10.rmdup.narrowPeak_peak_63494	85	.	6.77769	10.985	8.54641	76
chr9	98856122	98856276	SRR8284511_trimmed.fq.sort.sort.q10.rmdup.narrowPeak_peak_63495	36	.	4.49267	5.9373	3.65333	32
chr9	98863505	98863762	SRR8284511_trimmed.fq.sort.sort.q10.rmdup.narrowPeak_peak_63496	282	.	13.1384	30.9993	28.2453	115
chr9	98864562	98864760	SRR8284511_trimmed.fq.sort.sort.q10.rmdup.narrowPeak_peak_63497	79	.	6.41026	10.3922	7.9641	91
chr9	98896775	98897064	SRR8284511_trimmed.fq.sort.sort.q10.rmdup.narrowPeak_peak_63498	36	.	4.49267	5.9373	3.65333	245
chr9	98909170	98909318	SRR8284511_trimmed.fq.sort.sort.q10.rmdup.narrowPeak_peak_63499	46	.	4.99186	6.94015	4.61497	51
chr9	98924293	98924441	SRR8284511_trimmed.fq.sort.sort.q10.rmdup.narrowPeak_peak_63500	56	.	5.49104	7.98366	5.62208	43
chr9	98929553	98929955	SRR8284511_trimmed.fq.sort.sort.q10.rmdup.narrowPeak_peak_63501	630	.	21.2536	66.1832	63.0453	132
chr9	98939234	98939650	SRR8284511_trimmed.fq.sort.sort.q10.rmdup.narrowPeak_peak_63502	798	.	24.1352	83.2259	79.8864	261
chr9	98958318	98958526	SRR8284511_trimmed.fq.sort.sort.q10.rmdup.narrowPeak_peak_63503	38	.	3.73209	6.13983	3.85106	64
chr9	98960432	98960611	SRR8284511_trimmed.fq.sort.sort.q10.rmdup.narrowPeak_peak_63504	144	.	6.04686	16.9788	14.4193	78
chr9	98965200	98965480	SRR8284511_trimmed.fq.sort.sort.q10.rmdup.narrowPeak_peak_63505	572	.	15.5075	60.2911	57.2178	138
chr9	98976588	98976835	SRR8284511_trimmed.fq.sort.sort.q10.rmdup.narrowPeak_peak_63506	261	.	7.88855	28.8393	26.1115	121
chr9	98979781	98980109	SRR8284511_trimmed.fq.sort.sort.q10.rmdup.narrowPeak_peak_63507	1483	.	24.9303	153.044	148.321	167
chr9	98985882	98986177	SRR8284511_trimmed.fq.sort.sort.q10.rmdup.narrowPeak_peak_63508	110	.	7.85855	13.4976	11.0034	124
chr9	99026389	99026589	SRR8284511_trimmed.fq.sort.sort.q10.rmdup.narrowPeak_peak_63509	77	.	6.48941	10.1795	7.75508	76
chr9	99056691	99056921	SRR8284511_trimmed.fq.sort.sort.q10.rmdup.narrowPeak_peak_63510	124	.	8.48616	14.9379	12.4114	120
chr9	99062582	99062914	SRR8284511_trimmed.fq.sort.sort.q10.rmdup.narrowPeak_peak_63511	1002	.	20.0091	103.906	100.271	138
chr9	99064290	99064569	SRR8284511_trimmed.fq.sort.sort.q10.rmdup.narrowPeak_peak_63512	536	.	13.1489	56.709	53.6738	134
chr9	99080740	99080947	SRR8284511_trimmed.fq.sort.sort.q10.rmdup.narrowPeak_peak_63513	161	.	9.98371	18.7723	16.1813	97
chr9	99104518	99104780	SRR8284511_trimmed.fq.sort.sort.q10.rmdup.narrowPeak_peak_63514	389	.	17.0526	41.8432	38.9658	126
chr9	99121131	99121279	SRR8284511_trimmed.fq.sort.sort.q10.rmdup.narrowPeak_peak_63515	66	.	5.99023	9.06441	6.67006	79
chr9	99222873	99223043	SRR8284511_trimmed.fq.sort.sort.q10.rmdup.narrowPeak_peak_63516	66	.	5.99023	9.06441	6.67006	105
chr9	99242068	99242443	SRR8284511_trimmed.fq.sort.sort.q10.rmdup.narrowPeak_peak_63517	1276	.	27.8511	131.83	127.661	203
chr9	99242903	99243097	SRR8284511_trimmed.fq.sort.sort.q10.rmdup.narrowPeak_peak_63518	51	.	4.15323	7.47655	5.1392	81
chr9	99275148	99275315	SRR8284511_trimmed.fq.sort.sort.q10.rmdup.narrowPeak_peak_63519	77	.	6.48941	10.1795	7.75508	68
chr9	99337533	99337756	SRR8284511_trimmed.fq.sort.sort.q10.rmdup.narrowPeak_peak_63520	127	.	8.41279	15.2529	12.722	100
chr9	99339267	99339459	SRR8284511_trimmed.fq.sort.sort.q10.rmdup.narrowPeak_peak_63521	135	.	8.64108	16.0828	13.5395	68
chr9	99376505	99376999	SRR8284511_trimmed.fq.sort.sort.q10.rmdup.narrowPeak_peak_63522	1351	.	26.0697	139.498	135.149	253
chr9	99444909	99445211	SRR8284511_trimmed.fq.sort.sort.q10.rmdup.narrowPeak_peak_63523	425	.	16.5563	45.4711	42.5543	140
chr9	99450000	99450587	SRR8284511_trimmed.fq.sort.sort.q10.rmdup.narrowPeak_peak_63524	478	.	15.7363	50.7976	47.8244	459
chr9	99458593	99459159	SRR8284511_trimmed.fq.sort.sort.q10.rmdup.narrowPeak_peak_63525	1030	.	26.3883	106.77	103.09	382
chr9	99469687	99469933	SRR8284511_trimmed.fq.sort.sort.q10.rmdup.narrowPeak_peak_63526	232	.	12.3223	25.8911	23.2003	139
chr9	99546368	99546597	SRR8284511_trimmed.fq.sort.sort.q10.rmdup.narrowPeak_peak_63527	136	.	8.98534	16.1931	13.6442	118
chr9	99557394	99557559	SRR8284511_trimmed.fq.sort.sort.q10.rmdup.narrowPeak_peak_63528	59	.	5.33749	8.3297	5.96125	78
chr9	99559071	99559267	SRR8284511_trimmed.fq.sort.sort.q10.rmdup.narrowPeak_peak_63529	61	.	5.47046	8.54375	6.17065	87
chr9	99568076	99568235	SRR8284511_trimmed.fq.sort.sort.q10.rmdup.narrowPeak_peak_63530	75	.	6.38507	10.0113	7.5986	115
chr9	99580738	99581268	SRR8284511_trimmed.fq.sort.sort.q10.rmdup.narrowPeak_peak_63531	1034	.	25.655	107.181	103.494	133
chr9	99587761	99588135	SRR8284511_trimmed.fq.sort.sort.q10.rmdup.narrowPeak_peak_63532	1373	.	27.3715	141.777	137.371	165
chr9	99662359	99662746	SRR8284511_trimmed.fq.sort.sort.q10.rmdup.narrowPeak_peak_63533	1036	.	24.4037	107.336	103.647	233
chr9	99671636	99671882	SRR8284511_trimmed.fq.sort.sort.q10.rmdup.narrowPeak_peak_63534	335	.	15.1044	36.3823	33.5654	114
chr9	99729960	99730335	SRR8284511_trimmed.fq.sort.sort.q10.rmdup.narrowPeak_peak_63535	1410	.	29.8341	145.601	141.09	219
chr9	99763431	99763914	SRR8284511_trimmed.fq.sort.sort.q10.rmdup.narrowPeak_peak_63537	473	.	19.3594	50.3555	47.3868	262
chr9	99776024	99776172	SRR8284511_trimmed.fq.sort.sort.q10.rmdup.narrowPeak_peak_63538	66	.	5.99023	9.06441	6.67006	94
chr9	99846809	99847201	SRR8284511_trimmed.fq.sort.sort.q10.rmdup.narrowPeak_peak_63539	1366	.	30.5738	141.014	136.627	196
chr9	99868629	99868811	SRR8284511_trimmed.fq.sort.sort.q10.rmdup.narrowPeak_peak_63540	39	.	4.05591	6.21369	3.92285	139
chr9	99943664	99943863	SRR8284511_trimmed.fq.sort.sort.q10.rmdup.narrowPeak_peak_63541	136	.	8.98534	16.1931	13.6442	99
chr9	99989354	99989591	SRR8284511_trimmed.fq.sort.sort.q10.rmdup.narrowPeak_peak_63542	250	.	13.0713	27.7379	25.0239	121
chr9	100106625	100106844	SRR8284511_trimmed.fq.sort.sort.q10.rmdup.narrowPeak_peak_63543	77	.	6.48941	10.1795	7.75508	91
chr9	100198243	100198419	SRR8284511_trimmed.fq.sort.sort.q10.rmdup.narrowPeak_peak_63544	56	.	5.49104	7.98366	5.62208	102
chr9	100301528	100301946	SRR8284511_trimmed.fq.sort.sort.q10.rmdup.narrowPeak_peak_63545	750	.	22.0497	78.2891	75.0106	227
chr9	100339792	100339964	SRR8284511_trimmed.fq.sort.sort.q10.rmdup.narrowPeak_peak_63546	56	.	5.49104	7.98366	5.62208	95
chr9	100359969	100360270	SRR8284511_trimmed.fq.sort.sort.q10.rmdup.narrowPeak_peak_63547	140	.	7.09607	16.6538	14.0988	114
chr9	100360444	100360765	SRR8284511_trimmed.fq.sort.sort.q10.rmdup.narrowPeak_peak_63548	721	.	19.7639	75.3897	72.146	137
chr9	100382490	100383053	SRR8284511_trimmed.fq.sort.sort.q10.rmdup.narrowPeak_peak_63549	698	.	20.3085	73.0548	69.8388	217
chr9	100395741	100396088	SRR8284511_trimmed.fq.sort.sort.q10.rmdup.narrowPeak_peak_63550	1243	.	20.5098	128.441	124.347	145
chr9	100400415	100400684	SRR8284511_trimmed.fq.sort.sort.q10.rmdup.narrowPeak_peak_63551	608	.	12.0613	63.9315	60.8185	129
chr9	100445963	100446759	SRR8284511_trimmed.fq.sort.sort.q10.rmdup.narrowPeak_peak_63552	1216	.	22.0115	125.681	121.646	622
chr9	100454185	100454595	SRR8284511_trimmed.fq.sort.sort.q10.rmdup.narrowPeak_peak_63553	862	.	23.649	89.7096	86.2841	178
chr9	100493975	100494171	SRR8284511_trimmed.fq.sort.sort.q10.rmdup.narrowPeak_peak_63554	66	.	5.99023	9.06441	6.67006	79
chr9	100520053	100520311	SRR8284511_trimmed.fq.sort.sort.q10.rmdup.narrowPeak_peak_63555	359	.	10.8511	38.7872	35.9435	126
chr9	100520390	100521019	SRR8284511_trimmed.fq.sort.sort.q10.rmdup.narrowPeak_peak_63556	989	.	21.2098	102.574	98.9594	372
chr9	100548356	100548697	SRR8284511_trimmed.fq.sort.sort.q10.rmdup.narrowPeak_peak_63557	971	.	23.1389	100.73	97.1456	180
chr9	100570107	100570350	SRR8284511_trimmed.fq.sort.sort.q10.rmdup.narrowPeak_peak_63558	142	.	9.06835	16.786	14.229	105
chr9	100642780	100643049	SRR8284511_trimmed.fq.sort.sort.q10.rmdup.narrowPeak_peak_63559	175	.	9.56328	20.1287	17.5173	135
chr9	100643506	100643693	SRR8284511_trimmed.fq.sort.sort.q10.rmdup.narrowPeak_peak_63560	188	.	10.0208	21.4496	18.819	107
chr9	100736539	100736939	SRR8284511_trimmed.fq.sort.sort.q10.rmdup.narrowPeak_peak_63561	100	.	7.48779	12.503	10.0247	129
chr9	100770129	100770445	SRR8284511_trimmed.fq.sort.sort.q10.rmdup.narrowPeak_peak_63562	88	.	6.9886	11.3264	8.87417	60
chr9	100836439	100836640	SRR8284511_trimmed.fq.sort.sort.q10.rmdup.narrowPeak_peak_63563	124	.	8.48616	14.9379	12.4114	74
chr9	100851161	100851417	SRR8284511_trimmed.fq.sort.sort.q10.rmdup.narrowPeak_peak_63564	202	.	11.217	22.9053	20.254	141
chr9	100898105	100898353	SRR8284511_trimmed.fq.sort.sort.q10.rmdup.narrowPeak_peak_63565	112	.	7.98697	13.7074	11.2044	123
chr9	100910376	100910750	SRR8284511_trimmed.fq.sort.sort.q10.rmdup.narrowPeak_peak_63566	371	.	15.9906	40.0284	37.1707	166
chr9	100917130	100917450	SRR8284511_trimmed.fq.sort.sort.q10.rmdup.narrowPeak_peak_63567	676	.	22.3343	70.7913	67.6015	173
chr9	101002081	101002508	SRR8284511_trimmed.fq.sort.sort.q10.rmdup.narrowPeak_peak_63568	510	.	15.8123	54.0199	51.0131	190
chr9	101003360	101003518	SRR8284511_trimmed.fq.sort.sort.q10.rmdup.narrowPeak_peak_63569	66	.	4.77758	8.98267	6.60012	80
chr9	101003807	101004048	SRR8284511_trimmed.fq.sort.sort.q10.rmdup.narrowPeak_peak_63570	121	.	6.31313	14.6416	12.1244	137
chr9	101008365	101008556	SRR8284511_trimmed.fq.sort.sort.q10.rmdup.narrowPeak_peak_63571	158	.	8.90231	18.4788	15.8948	102
chr9	101018156	101018526	SRR8284511_trimmed.fq.sort.sort.q10.rmdup.narrowPeak_peak_63572	99	.	7.22804	12.4704	9.99914	133
chr9	101034328	101034586	SRR8284511_trimmed.fq.sort.sort.q10.rmdup.narrowPeak_peak_63573	182	.	10.6507	20.8859	18.2646	143
chr9	101048636	101048851	SRR8284511_trimmed.fq.sort.sort.q10.rmdup.narrowPeak_peak_63574	46	.	4.99186	6.94015	4.61497	96
chr9	101069844	101070217	SRR8284511_trimmed.fq.sort.sort.q10.rmdup.narrowPeak_peak_63575	468	.	17.6851	49.8018	46.839	146
chr9	101080065	101080384	SRR8284511_trimmed.fq.sort.sort.q10.rmdup.narrowPeak_peak_63576	78	.	5.92154	10.3189	7.8922	132
chr9	101123548	101123746	SRR8284511_trimmed.fq.sort.sort.q10.rmdup.narrowPeak_peak_63578	100	.	7.48779	12.503	10.0247	138
chr9	101142864	101143083	SRR8284511_trimmed.fq.sort.sort.q10.rmdup.narrowPeak_peak_63579	88	.	6.9886	11.3264	8.87417	77
chr9	101159475	101159814	SRR8284511_trimmed.fq.sort.sort.q10.rmdup.narrowPeak_peak_63580	1003	.	28.4929	104.025	100.388	179
chr9	101173415	101173661	SRR8284511_trimmed.fq.sort.sort.q10.rmdup.narrowPeak_peak_63581	88	.	6.9886	11.3264	8.87417	145
chr9	101181812	101182304	SRR8284511_trimmed.fq.sort.sort.q10.rmdup.narrowPeak_peak_63582	1213	.	27.6866	125.418	121.389	321
chr9	101204137	101204394	SRR8284511_trimmed.fq.sort.sort.q10.rmdup.narrowPeak_peak_63583	269	.	13.1142	29.671	26.9331	114
chr9	101344917	101345104	SRR8284511_trimmed.fq.sort.sort.q10.rmdup.narrowPeak_peak_63585	56	.	5.49104	7.98366	5.62208	66
chr9	101398983	101399212	SRR8284511_trimmed.fq.sort.sort.q10.rmdup.narrowPeak_peak_63586	149	.	9.48453	17.4716	14.9014	85
chr9	101476277	101476539	SRR8284511_trimmed.fq.sort.sort.q10.rmdup.narrowPeak_peak_63587	378	.	16.3991	40.7289	37.8636	141
chr9	101484106	101484369	SRR8284511_trimmed.fq.sort.sort.q10.rmdup.narrowPeak_peak_63588	201	.	11.4813	22.7972	20.1473	85
chr9	101551325	101551498	SRR8284511_trimmed.fq.sort.sort.q10.rmdup.narrowPeak_peak_63589	77	.	6.48941	10.1795	7.75508	41
chr9	101611486	101611855	SRR8284511_trimmed.fq.sort.sort.q10.rmdup.narrowPeak_peak_63590	755	.	22.7865	78.8181	75.533	154
chr9	101690113	101690529	SRR8284511_trimmed.fq.sort.sort.q10.rmdup.narrowPeak_peak_63591	1492	.	29.0292	154.024	149.271	226
chr9	102006712	102006899	SRR8284511_trimmed.fq.sort.sort.q10.rmdup.narrowPeak_peak_63592	215	.	11.9805	24.1767	21.5079	87
chr9	102089679	102089908	SRR8284511_trimmed.fq.sort.sort.q10.rmdup.narrowPeak_peak_63593	100	.	7.48779	12.503	10.0247	115
chr9	102119558	102119778	SRR8284511_trimmed.fq.sort.sort.q10.rmdup.narrowPeak_peak_63594	112	.	7.98697	13.7074	11.2044	82
chr9	102263860	102264070	SRR8284511_trimmed.fq.sort.sort.q10.rmdup.narrowPeak_peak_63595	65	.	5.51355	8.94007	6.55855	95
chr9	102267789	102268003	SRR8284511_trimmed.fq.sort.sort.q10.rmdup.narrowPeak_peak_63596	229	.	11.0975	25.6002	22.9129	99
chr9	102354730	102355094	SRR8284511_trimmed.fq.sort.sort.q10.rmdup.narrowPeak_peak_63597	1464	.	31.3315	151.111	146.445	165
chr9	102369198	102369514	SRR8284511_trimmed.fq.sort.sort.q10.rmdup.narrowPeak_peak_63598	527	.	17.9235	55.8161	52.7901	180
chr9	102371522	102371700	SRR8284511_trimmed.fq.sort.sort.q10.rmdup.narrowPeak_peak_63599	41	.	4.21148	6.47806	4.18052	79
chr9	102403434	102404004	SRR8284511_trimmed.fq.sort.sort.q10.rmdup.narrowPeak_peak_63600	972	.	24.0588	100.884	97.2966	366
chr9	102413732	102413988	SRR8284511_trimmed.fq.sort.sort.q10.rmdup.narrowPeak_peak_63601	428	.	17.1342	45.7305	42.811	139
chr9	102436349	102436731	SRR8284511_trimmed.fq.sort.sort.q10.rmdup.narrowPeak_peak_63602	783	.	23.7999	81.6658	78.3459	221
chr9	102478992	102479461	SRR8284511_trimmed.fq.sort.sort.q10.rmdup.narrowPeak_peak_63603	550	.	20.5645	58.1375	55.0871	217
chr9	102492438	102492743	SRR8284511_trimmed.fq.sort.sort.q10.rmdup.narrowPeak_peak_63604	422	.	17.6938	45.1769	42.2632	163
chr9	102545025	102545411	SRR8284511_trimmed.fq.sort.sort.q10.rmdup.narrowPeak_peak_63605	1306	.	27.8784	134.923	130.684	171
chr9	102558539	102558795	SRR8284511_trimmed.fq.sort.sort.q10.rmdup.narrowPeak_peak_63606	256	.	13.0866	28.3726	25.651	115
chr9	102607507	102607819	SRR8284511_trimmed.fq.sort.sort.q10.rmdup.narrowPeak_peak_63607	330	.	15.6398	35.9107	33.0989	177
chr9	102622157	102622585	SRR8284511_trimmed.fq.sort.sort.q10.rmdup.narrowPeak_peak_63608	1347	.	25.1731	139.116	134.776	194
chr9	102632963	102633291	SRR8284511_trimmed.fq.sort.sort.q10.rmdup.narrowPeak_peak_63609	965	.	16.7214	100.107	96.5313	157
chr9	102636489	102636833	SRR8284511_trimmed.fq.sort.sort.q10.rmdup.narrowPeak_peak_63610	889	.	15.3444	92.3802	88.9181	181
chr9	102640139	102640328	SRR8284511_trimmed.fq.sort.sort.q10.rmdup.narrowPeak_peak_63611	86	.	4.83247	11.0793	8.63892	106
chr9	102653324	102653630	SRR8284511_trimmed.fq.sort.sort.q10.rmdup.narrowPeak_peak_63612	231	.	11.9575	25.872	23.1815	158
chr9	102680810	102680987	SRR8284511_trimmed.fq.sort.sort.q10.rmdup.narrowPeak_peak_63613	56	.	5.49104	7.98366	5.62208	50
chr9	102713892	102714183	SRR8284511_trimmed.fq.sort.sort.q10.rmdup.narrowPeak_peak_63614	744	.	17.1205	77.6724	74.4016	112
chr9	102717157	102717425	SRR8284511_trimmed.fq.sort.sort.q10.rmdup.narrowPeak_peak_63615	135	.	6.02264	16.0928	13.5493	83
chr9	102723389	102723592	SRR8284511_trimmed.fq.sort.sort.q10.rmdup.narrowPeak_peak_63616	120	.	7.18194	14.536	12.0205	78
chr9	102773384	102773532	SRR8284511_trimmed.fq.sort.sort.q10.rmdup.narrowPeak_peak_63617	27	.	3.99349	4.97924	2.74418	125
chr9	102779690	102779962	SRR8284511_trimmed.fq.sort.sort.q10.rmdup.narrowPeak_peak_63618	639	.	13.7661	67.0668	63.919	128
chr9	102784388	102784729	SRR8284511_trimmed.fq.sort.sort.q10.rmdup.narrowPeak_peak_63619	1297	.	21.4263	134.018	129.8	179
chr9	102801747	102801908	SRR8284511_trimmed.fq.sort.sort.q10.rmdup.narrowPeak_peak_63620	56	.	5.49104	7.98366	5.62208	41
chr9	102829525	102829714	SRR8284511_trimmed.fq.sort.sort.q10.rmdup.narrowPeak_peak_63621	112	.	7.98697	13.7074	11.2044	89
chr9	102854658	102854947	SRR8284511_trimmed.fq.sort.sort.q10.rmdup.narrowPeak_peak_63622	242	.	12.9788	26.9881	24.2829	131
chr9	102866993	102867287	SRR8284511_trimmed.fq.sort.sort.q10.rmdup.narrowPeak_peak_63623	1302	.	28.1362	134.508	130.277	132
chr9	102879540	102880107	SRR8284511_trimmed.fq.sort.sort.q10.rmdup.narrowPeak_peak_63624	950	.	24.3121	98.5883	95.0358	193
chr9	102917608	102917897	SRR8284511_trimmed.fq.sort.sort.q10.rmdup.narrowPeak_peak_63625	221	.	12.0169	24.8018	22.1255	114
chr9	102990644	102990916	SRR8284511_trimmed.fq.sort.sort.q10.rmdup.narrowPeak_peak_63627	365	.	15.6019	39.3585	36.5082	145
chr9	103013426	103013757	SRR8284511_trimmed.fq.sort.sort.q10.rmdup.narrowPeak_peak_63628	1102	.	26.1315	114.056	110.249	142
chr9	103092202	103092618	SRR8284511_trimmed.fq.sort.sort.q10.rmdup.narrowPeak_peak_63629	363	.	13.5407	39.1881	36.3399	139
chr9	103108430	103108713	SRR8284511_trimmed.fq.sort.sort.q10.rmdup.narrowPeak_peak_63630	280	.	13.3782	30.7596	28.0085	158
chr9	103120304	103120528	SRR8284511_trimmed.fq.sort.sort.q10.rmdup.narrowPeak_peak_63631	174	.	10.4829	20.0941	17.4833	78
chr9	103162040	103162337	SRR8284511_trimmed.fq.sort.sort.q10.rmdup.narrowPeak_peak_63632	207	.	11.5362	23.4367	20.779	111
chr9	103174832	103175091	SRR8284511_trimmed.fq.sort.sort.q10.rmdup.narrowPeak_peak_63633	428	.	16.2973	45.7644	42.8444	122
chr9	103207762	103208138	SRR8284511_trimmed.fq.sort.sort.q10.rmdup.narrowPeak_peak_63634	1291	.	27.6401	133.36	129.156	184
chr9	103216020	103216238	SRR8284511_trimmed.fq.sort.sort.q10.rmdup.narrowPeak_peak_63635	46	.	4.99186	6.94015	4.61497	127
chr9	103225535	103225907	SRR8284511_trimmed.fq.sort.sort.q10.rmdup.narrowPeak_peak_63636	475	.	18.5484	50.5374	47.5669	139
chr9	103265747	103266132	SRR8284511_trimmed.fq.sort.sort.q10.rmdup.narrowPeak_peak_63637	228	.	12.4796	25.5739	22.8869	242
chr9	103321850	103321998	SRR8284511_trimmed.fq.sort.sort.q10.rmdup.narrowPeak_peak_63639	56	.	5.49104	7.98366	5.62208	93
chr9	103334753	103334916	SRR8284511_trimmed.fq.sort.sort.q10.rmdup.narrowPeak_peak_63640	56	.	5.49104	7.98366	5.62208	103
chr9	103395639	103395787	SRR8284511_trimmed.fq.sort.sort.q10.rmdup.narrowPeak_peak_63642	56	.	5.49104	7.98366	5.62208	79
chr9	103434249	103434506	SRR8284511_trimmed.fq.sort.sort.q10.rmdup.narrowPeak_peak_63643	719	.	24.2457	75.1482	71.9074	122
chr9	103444673	103444985	SRR8284511_trimmed.fq.sort.sort.q10.rmdup.narrowPeak_peak_63644	209	.	11.6189	23.5743	20.9148	182
chr9	103452664	103452820	SRR8284511_trimmed.fq.sort.sort.q10.rmdup.narrowPeak_peak_63645	56	.	5.49104	7.98366	5.62208	94
chr9	103469556	103469937	SRR8284511_trimmed.fq.sort.sort.q10.rmdup.narrowPeak_peak_63646	349	.	15.536	37.8194	34.9863	140
chr9	103490446	103490812	SRR8284511_trimmed.fq.sort.sort.q10.rmdup.narrowPeak_peak_63647	1307	.	21.7349	134.972	130.731	188
chr9	103494381	103494670	SRR8284511_trimmed.fq.sort.sort.q10.rmdup.narrowPeak_peak_63648	717	.	14.4359	74.9705	71.7318	155
chr9	103564205	103564752	SRR8284511_trimmed.fq.sort.sort.q10.rmdup.narrowPeak_peak_63649	898	.	21.8949	93.3341	89.8584	221
chr9	103576259	103576470	SRR8284511_trimmed.fq.sort.sort.q10.rmdup.narrowPeak_peak_63650	214	.	11.6042	24.1134	21.4471	114
chr9	103600805	103601176	SRR8284511_trimmed.fq.sort.sort.q10.rmdup.narrowPeak_peak_63651	490	.	18.0359	52.0133	49.0273	232
chr9	103612975	103613167	SRR8284511_trimmed.fq.sort.sort.q10.rmdup.narrowPeak_peak_63652	161	.	9.98371	18.7723	16.1813	113
chr9	103624687	103624973	SRR8284511_trimmed.fq.sort.sort.q10.rmdup.narrowPeak_peak_63653	975	.	27.0184	101.182	97.5905	143
chr9	103702528	103702836	SRR8284511_trimmed.fq.sort.sort.q10.rmdup.narrowPeak_peak_63654	315	.	11.4168	34.3097	31.5162	131
chr9	103703106	103703416	SRR8284511_trimmed.fq.sort.sort.q10.rmdup.narrowPeak_peak_63655	222	.	9.16837	24.8993	22.2219	122
chr9	103705800	103705953	SRR8284511_trimmed.fq.sort.sort.q10.rmdup.narrowPeak_peak_63656	89	.	5.50892	11.4413	8.98724	107
chr9	103758966	103759319	SRR8284511_trimmed.fq.sort.sort.q10.rmdup.narrowPeak_peak_63657	1206	.	26.4907	124.707	120.693	169
chr9	103767104	103767297	SRR8284511_trimmed.fq.sort.sort.q10.rmdup.narrowPeak_peak_63658	66	.	5.99023	9.06441	6.67006	71
chr9	103827691	103827883	SRR8284511_trimmed.fq.sort.sort.q10.rmdup.narrowPeak_peak_63659	77	.	6.48941	10.1795	7.75508	69
chr9	103879600	103879842	SRR8284511_trimmed.fq.sort.sort.q10.rmdup.narrowPeak_peak_63660	242	.	12.9788	26.9881	24.2829	122
chr9	103932013	103932194	SRR8284511_trimmed.fq.sort.sort.q10.rmdup.narrowPeak_peak_63661	77	.	6.48941	10.1795	7.75508	79
chr9	103996525	103997064	SRR8284511_trimmed.fq.sort.sort.q10.rmdup.narrowPeak_peak_63662	1106	.	25.8921	114.507	110.692	200
chr9	104003090	104003417	SRR8284511_trimmed.fq.sort.sort.q10.rmdup.narrowPeak_peak_63663	672	.	21.6554	70.4196	67.2342	180
chr9	104016142	104016367	SRR8284511_trimmed.fq.sort.sort.q10.rmdup.narrowPeak_peak_63664	136	.	8.98534	16.1931	13.6442	139
chr9	104035249	104035655	SRR8284511_trimmed.fq.sort.sort.q10.rmdup.narrowPeak_peak_63665	1089	.	25.9706	112.726	108.943	219
chr9	104075865	104076160	SRR8284511_trimmed.fq.sort.sort.q10.rmdup.narrowPeak_peak_63666	529	.	13.1437	55.9852	52.9574	155
chr9	104079442	104079736	SRR8284511_trimmed.fq.sort.sort.q10.rmdup.narrowPeak_peak_63667	838	.	17.623	87.2028	83.812	150
chr9	104135620	104135779	SRR8284511_trimmed.fq.sort.sort.q10.rmdup.narrowPeak_peak_63668	65	.	5.89391	8.91011	6.52904	115
chr9	104144192	104144917	SRR8284511_trimmed.fq.sort.sort.q10.rmdup.narrowPeak_peak_63669	565	.	16.274	59.6663	56.5997	330
chr9	104203877	104204304	SRR8284511_trimmed.fq.sort.sort.q10.rmdup.narrowPeak_peak_63670	825	.	23.6025	85.904	82.5302	172
chr9	104219095	104219320	SRR8284511_trimmed.fq.sort.sort.q10.rmdup.narrowPeak_peak_63671	124	.	8.48616	14.9379	12.4114	90
chr9	104277515	104278057	SRR8284511_trimmed.fq.sort.sort.q10.rmdup.narrowPeak_peak_63672	774	.	22.3625	80.7087	77.4005	182
chr9	104306794	104307162	SRR8284511_trimmed.fq.sort.sort.q10.rmdup.narrowPeak_peak_63673	1174	.	27.2275	121.402	117.454	185
chr9	104315559	104315884	SRR8284511_trimmed.fq.sort.sort.q10.rmdup.narrowPeak_peak_63674	588	.	18.5483	61.9202	58.829	170
chr9	104367041	104367294	SRR8284511_trimmed.fq.sort.sort.q10.rmdup.narrowPeak_peak_63675	355	.	16.6994	38.3848	35.5456	126
chr9	104373233	104373534	SRR8284511_trimmed.fq.sort.sort.q10.rmdup.narrowPeak_peak_63676	534	.	19.6275	56.4833	53.4504	159
chr9	104379525	104379912	SRR8284511_trimmed.fq.sort.sort.q10.rmdup.narrowPeak_peak_63677	965	.	25.0284	100.086	96.5109	227
chr9	104410193	104410573	SRR8284511_trimmed.fq.sort.sort.q10.rmdup.narrowPeak_peak_63678	1302	.	27.6831	134.468	130.238	199
chr9	104440946	104441094	SRR8284511_trimmed.fq.sort.sort.q10.rmdup.narrowPeak_peak_63679	50	.	4.4342	7.42574	5.08972	74
chr9	104444896	104445342	SRR8284511_trimmed.fq.sort.sort.q10.rmdup.narrowPeak_peak_63680	507	.	16.0624	53.7604	50.7559	207
chr9	104457751	104457966	SRR8284511_trimmed.fq.sort.sort.q10.rmdup.narrowPeak_peak_63681	174	.	10.4829	20.0941	17.4833	84
chr9	104480761	104481023	SRR8284511_trimmed.fq.sort.sort.q10.rmdup.narrowPeak_peak_63682	228	.	12.4796	25.5739	22.8869	119
chr9	104535553	104535870	SRR8284511_trimmed.fq.sort.sort.q10.rmdup.narrowPeak_peak_63683	832	.	24.9293	86.5985	83.2151	142
chr9	104565848	104566068	SRR8284511_trimmed.fq.sort.sort.q10.rmdup.narrowPeak_peak_63684	106	.	7.13041	13.1364	10.6482	123
chr9	104569464	104569696	SRR8284511_trimmed.fq.sort.sort.q10.rmdup.narrowPeak_peak_63685	247	.	10.7942	27.4669	24.7561	123
chr9	104574497	104574869	SRR8284511_trimmed.fq.sort.sort.q10.rmdup.narrowPeak_peak_63686	1189	.	28.3843	122.903	118.926	180
chr9	104676660	104677241	SRR8284511_trimmed.fq.sort.sort.q10.rmdup.narrowPeak_peak_63687	594	.	19.2987	62.537	59.4392	252
chr9	105014005	105014231	SRR8284511_trimmed.fq.sort.sort.q10.rmdup.narrowPeak_peak_63688	256	.	13.478	28.4187	25.6956	90
chr9	105050402	105050563	SRR8284511_trimmed.fq.sort.sort.q10.rmdup.narrowPeak_peak_63689	61	.	5.64759	8.5169	6.14434	59
chr9	105282702	105283076	SRR8284511_trimmed.fq.sort.sort.q10.rmdup.narrowPeak_peak_63691	791	.	22.3667	82.5285	79.1976	238
chr9	105389330	105389671	SRR8284511_trimmed.fq.sort.sort.q10.rmdup.narrowPeak_peak_63692	1277	.	28.3236	131.891	127.72	186
chr9	105467853	105468193	SRR8284511_trimmed.fq.sort.sort.q10.rmdup.narrowPeak_peak_63693	538	.	19.8536	56.8847	53.8474	133
chr9	105495821	105496200	SRR8284511_trimmed.fq.sort.sort.q10.rmdup.narrowPeak_peak_63694	1294	.	30.052	133.639	129.427	163
chr9	105545845	105545993	SRR8284511_trimmed.fq.sort.sort.q10.rmdup.narrowPeak_peak_63695	46	.	4.99186	6.94015	4.61497	87
chr9	105617311	105617593	SRR8284511_trimmed.fq.sort.sort.q10.rmdup.narrowPeak_peak_63696	748	.	21.9488	78.0906	74.8145	172
chr9	105693809	105694131	SRR8284511_trimmed.fq.sort.sort.q10.rmdup.narrowPeak_peak_63697	1202	.	28.5419	124.253	120.249	133
chr9	105714179	105714344	SRR8284511_trimmed.fq.sort.sort.q10.rmdup.narrowPeak_peak_63698	66	.	5.99023	9.06441	6.67006	113
chr9	105735894	105736152	SRR8284511_trimmed.fq.sort.sort.q10.rmdup.narrowPeak_peak_63699	161	.	9.9681	18.7465	16.1588	112
chr9	105834934	105835253	SRR8284511_trimmed.fq.sort.sort.q10.rmdup.narrowPeak_peak_63700	402	.	15.2799	43.1635	40.2717	142
chr9	105838433	105838690	SRR8284511_trimmed.fq.sort.sort.q10.rmdup.narrowPeak_peak_63701	134	.	7.75959	16.0108	13.4686	111
chr9	105857748	105858169	SRR8284511_trimmed.fq.sort.sort.q10.rmdup.narrowPeak_peak_63702	1039	.	25.864	107.624	103.93	274
chr9	105905719	105905921	SRR8284511_trimmed.fq.sort.sort.q10.rmdup.narrowPeak_peak_63703	88	.	6.9886	11.3264	8.87417	101
chr9	105988025	105988323	SRR8284511_trimmed.fq.sort.sort.q10.rmdup.narrowPeak_peak_63704	481	.	17.0999	51.0917	48.1152	176
chr9	105988756	105988933	SRR8284511_trimmed.fq.sort.sort.q10.rmdup.narrowPeak_peak_63705	70	.	5.39011	9.41663	7.01574	80
chr9	105994974	105995222	SRR8284511_trimmed.fq.sort.sort.q10.rmdup.narrowPeak_peak_63706	175	.	9.92577	20.2081	17.5957	133
chr9	105995356	105995560	SRR8284511_trimmed.fq.sort.sort.q10.rmdup.narrowPeak_peak_63707	84	.	6.51494	10.9243	8.48672	102
chr9	106031367	106031577	SRR8284511_trimmed.fq.sort.sort.q10.rmdup.narrowPeak_peak_63708	161	.	9.98371	18.7723	16.1813	111
chr9	106038943	106039272	SRR8284511_trimmed.fq.sort.sort.q10.rmdup.narrowPeak_peak_63709	1096	.	25.4101	113.434	109.638	137
chr9	106046400	106046656	SRR8284511_trimmed.fq.sort.sort.q10.rmdup.narrowPeak_peak_63710	36	.	4.49267	5.9373	3.65333	141
chr9	106065654	106066061	SRR8284511_trimmed.fq.sort.sort.q10.rmdup.narrowPeak_peak_63711	479	.	18.2965	50.8879	47.9139	271
chr9	106080631	106081099	SRR8284511_trimmed.fq.sort.sort.q10.rmdup.narrowPeak_peak_63712	765	.	22.3602	79.8003	76.5033	251
chr9	106099659	106099947	SRR8284511_trimmed.fq.sort.sort.q10.rmdup.narrowPeak_peak_63713	271	.	13.9772	29.865	27.1241	156
chr9	106112777	106113353	SRR8284511_trimmed.fq.sort.sort.q10.rmdup.narrowPeak_peak_63714	1103	.	24.8937	114.196	110.386	208
chr9	106123650	106123944	SRR8284511_trimmed.fq.sort.sort.q10.rmdup.narrowPeak_peak_63715	813	.	21.6486	84.6615	81.304	147
chr9	106156503	106156867	SRR8284511_trimmed.fq.sort.sort.q10.rmdup.narrowPeak_peak_63716	668	.	18.0643	70.0325	66.8514	195
chr9	106166400	106166565	SRR8284511_trimmed.fq.sort.sort.q10.rmdup.narrowPeak_peak_63717	48	.	4.96928	7.15749	4.82744	114
chr9	106167524	106167672	SRR8284511_trimmed.fq.sort.sort.q10.rmdup.narrowPeak_peak_63718	38	.	4.48752	6.14898	3.8597	30
chr9	106173288	106173438	SRR8284511_trimmed.fq.sort.sort.q10.rmdup.narrowPeak_peak_63719	41	.	4.54395	6.48619	4.18845	127
chr9	106211937	106212366	SRR8284511_trimmed.fq.sort.sort.q10.rmdup.narrowPeak_peak_63720	1755	.	30.2396	181.109	175.545	186
chr9	106215815	106215997	SRR8284511_trimmed.fq.sort.sort.q10.rmdup.narrowPeak_peak_63721	93	.	5.004	11.8135	9.35331	83
chr9	106226390	106226587	SRR8284511_trimmed.fq.sort.sort.q10.rmdup.narrowPeak_peak_63722	117	.	7.52654	14.234	11.7233	98
chr9	106230822	106231062	SRR8284511_trimmed.fq.sort.sort.q10.rmdup.narrowPeak_peak_63723	227	.	11.3581	25.4529	22.7686	131
chr9	106241821	106242083	SRR8284511_trimmed.fq.sort.sort.q10.rmdup.narrowPeak_peak_63724	109	.	7.80183	13.4051	10.9125	116
chr9	106280410	106280756	SRR8284511_trimmed.fq.sort.sort.q10.rmdup.narrowPeak_peak_63725	768	.	23.0012	80.14	76.8389	130
chr9	106288852	106289179	SRR8284511_trimmed.fq.sort.sort.q10.rmdup.narrowPeak_peak_63726	950	.	25.6891	98.5528	95.0009	186
chr9	106306767	106307245	SRR8284511_trimmed.fq.sort.sort.q10.rmdup.narrowPeak_peak_63727	1764	.	26.3637	182.053	176.464	155
chr9	106349122	106349398	SRR8284511_trimmed.fq.sort.sort.q10.rmdup.narrowPeak_peak_63728	372	.	13.6646	40.1273	37.2687	142
chr9	106351173	106351393	SRR8284511_trimmed.fq.sort.sort.q10.rmdup.narrowPeak_peak_63729	173	.	8.31354	19.993	17.3859	108
chr9	106356251	106356412	SRR8284511_trimmed.fq.sort.sort.q10.rmdup.narrowPeak_peak_63730	88	.	6.9886	11.3264	8.87417	72
chr9	106394715	106394990	SRR8284511_trimmed.fq.sort.sort.q10.rmdup.narrowPeak_peak_63731	417	.	17.8317	44.6566	41.7487	143
chr9	106409154	106409483	SRR8284511_trimmed.fq.sort.sort.q10.rmdup.narrowPeak_peak_63732	447	.	16.0901	47.6637	44.7236	154
chr9	106418308	106418543	SRR8284511_trimmed.fq.sort.sort.q10.rmdup.narrowPeak_peak_63733	151	.	6.55447	17.7596	15.1855	111
chr9	106421743	106422172	SRR8284511_trimmed.fq.sort.sort.q10.rmdup.narrowPeak_peak_63734	908	.	19.7161	94.3761	90.8855	256
chr9	106434101	106434298	SRR8284511_trimmed.fq.sort.sort.q10.rmdup.narrowPeak_peak_63735	86	.	6.8266	11.0641	8.6239	84
chr9	106442748	106443001	SRR8284511_trimmed.fq.sort.sort.q10.rmdup.narrowPeak_peak_63736	646	.	19.3845	67.7647	64.6091	142
chr9	106447363	106447538	SRR8284511_trimmed.fq.sort.sort.q10.rmdup.narrowPeak_peak_63737	115	.	5.36005	14.1034	11.5947	100
chr9	106448268	106448736	SRR8284511_trimmed.fq.sort.sort.q10.rmdup.narrowPeak_peak_63738	679	.	17.4479	71.1158	67.9222	284
chr9	106474548	106474800	SRR8284511_trimmed.fq.sort.sort.q10.rmdup.narrowPeak_peak_63739	535	.	12.1021	56.5781	53.5443	117
chr9	106476592	106477157	SRR8284511_trimmed.fq.sort.sort.q10.rmdup.narrowPeak_peak_63740	1388	.	22.9312	143.269	138.824	392
chr9	106489277	106489490	SRR8284511_trimmed.fq.sort.sort.q10.rmdup.narrowPeak_peak_63741	100	.	7.48779	12.503	10.0247	90
chr9	106505991	106506193	SRR8284511_trimmed.fq.sort.sort.q10.rmdup.narrowPeak_peak_63742	56	.	5.49104	7.98366	5.62208	60
chr9	106523609	106523758	SRR8284511_trimmed.fq.sort.sort.q10.rmdup.narrowPeak_peak_63743	66	.	5.99023	9.06441	6.67006	56
chr9	106531869	106532203	SRR8284511_trimmed.fq.sort.sort.q10.rmdup.narrowPeak_peak_63744	1369	.	28.0233	141.342	136.946	167
chr9	106598646	106598840	SRR8284511_trimmed.fq.sort.sort.q10.rmdup.narrowPeak_peak_63745	73	.	4.51042	9.70693	7.30058	78
chr9	106600598	106600929	SRR8284511_trimmed.fq.sort.sort.q10.rmdup.narrowPeak_peak_63746	1344	.	26.5502	138.734	134.404	187
chr9	106643151	106643553	SRR8284511_trimmed.fq.sort.sort.q10.rmdup.narrowPeak_peak_63747	1258	.	25.4267	130.017	125.889	164
chr9	106643920	106644093	SRR8284511_trimmed.fq.sort.sort.q10.rmdup.narrowPeak_peak_63748	69	.	4.5107	9.39562	6.99495	95
chr9	106652765	106653094	SRR8284511_trimmed.fq.sort.sort.q10.rmdup.narrowPeak_peak_63749	334	.	15.0086	36.2187	33.4036	157
chr9	106675478	106675825	SRR8284511_trimmed.fq.sort.sort.q10.rmdup.narrowPeak_peak_63750	1041	.	25.5157	107.852	104.153	196
chr9	106687126	106687613	SRR8284511_trimmed.fq.sort.sort.q10.rmdup.narrowPeak_peak_63751	1350	.	26.805	139.371	135.025	321
chr9	106758161	106758394	SRR8284511_trimmed.fq.sort.sort.q10.rmdup.narrowPeak_peak_63752	100	.	7.48779	12.503	10.0247	122
chr9	106767101	106767347	SRR8284511_trimmed.fq.sort.sort.q10.rmdup.narrowPeak_peak_63753	155	.	9.61354	18.1608	15.5811	111
chr9	106819314	106819523	SRR8284511_trimmed.fq.sort.sort.q10.rmdup.narrowPeak_peak_63754	171	.	9.34288	19.7523	17.1486	109
chr9	106819763	106819945	SRR8284511_trimmed.fq.sort.sort.q10.rmdup.narrowPeak_peak_63755	68	.	5.71335	9.26562	6.86746	75
chr9	106828157	106828355	SRR8284511_trimmed.fq.sort.sort.q10.rmdup.narrowPeak_peak_63756	198	.	11.2967	22.49	19.8461	71
chr9	106840673	106840955	SRR8284511_trimmed.fq.sort.sort.q10.rmdup.narrowPeak_peak_63757	661	.	20.1863	69.3527	66.1794	138
chr9	106854819	106854998	SRR8284511_trimmed.fq.sort.sort.q10.rmdup.narrowPeak_peak_63758	100	.	7.48779	12.503	10.0247	82
chr9	106856852	106857000	SRR8284511_trimmed.fq.sort.sort.q10.rmdup.narrowPeak_peak_63759	31	.	4.14899	5.4032	3.15491	101
chr9	106903748	106904080	SRR8284511_trimmed.fq.sort.sort.q10.rmdup.narrowPeak_peak_63760	973	.	25.4571	100.971	97.3819	157
chr9	106913838	106914065	SRR8284511_trimmed.fq.sort.sort.q10.rmdup.narrowPeak_peak_63761	280	.	13.3782	30.7596	28.0085	99
chr9	106970676	106971063	SRR8284511_trimmed.fq.sort.sort.q10.rmdup.narrowPeak_peak_63762	908	.	25.0061	94.3166	90.827	244
chr9	107164893	107165167	SRR8284511_trimmed.fq.sort.sort.q10.rmdup.narrowPeak_peak_63763	210	.	11.7028	23.714	21.0528	140
chr9	107230251	107230441	SRR8284511_trimmed.fq.sort.sort.q10.rmdup.narrowPeak_peak_63764	41	.	4.67377	6.44013	4.14347	71
chr9	107246206	107246480	SRR8284511_trimmed.fq.sort.sort.q10.rmdup.narrowPeak_peak_63765	232	.	11.2893	25.9331	23.2416	120
chr9	107268704	107268934	SRR8284511_trimmed.fq.sort.sort.q10.rmdup.narrowPeak_peak_63766	174	.	10.4829	20.0941	17.4833	93
chr9	107282731	107282931	SRR8284511_trimmed.fq.sort.sort.q10.rmdup.narrowPeak_peak_63767	88	.	6.9886	11.3264	8.87417	122
chr9	107289898	107290063	SRR8284511_trimmed.fq.sort.sort.q10.rmdup.narrowPeak_peak_63768	93	.	4.26974	11.8454	9.38488	72
chr9	107290957	107291265	SRR8284511_trimmed.fq.sort.sort.q10.rmdup.narrowPeak_peak_63769	955	.	15.7112	99.1071	95.5467	153
chr9	107294284	107294579	SRR8284511_trimmed.fq.sort.sort.q10.rmdup.narrowPeak_peak_63770	800	.	13.6297	83.4239	80.0821	160
chr9	107335131	107335279	SRR8284511_trimmed.fq.sort.sort.q10.rmdup.narrowPeak_peak_63771	51	.	4.00641	7.45895	5.12223	72
chr9	107335857	107336234	SRR8284511_trimmed.fq.sort.sort.q10.rmdup.narrowPeak_peak_63772	1177	.	24.0426	121.734	117.781	229
chr9	107356061	107356291	SRR8284511_trimmed.fq.sort.sort.q10.rmdup.narrowPeak_peak_63773	573	.	13.2077	60.4274	57.3523	113
chr9	107357597	107357954	SRR8284511_trimmed.fq.sort.sort.q10.rmdup.narrowPeak_peak_63774	1096	.	20.5643	113.418	109.622	204
chr9	107366656	107367070	SRR8284511_trimmed.fq.sort.sort.q10.rmdup.narrowPeak_peak_63775	1276	.	26.178	131.87	127.699	163
chr9	107374629	107374957	SRR8284511_trimmed.fq.sort.sort.q10.rmdup.narrowPeak_peak_63776	504	.	17.088	53.4313	50.4305	182
chr9	107386788	107387149	SRR8284511_trimmed.fq.sort.sort.q10.rmdup.narrowPeak_peak_63777	577	.	19.2985	60.8637	57.784	132
chr9	107396465	107396823	SRR8284511_trimmed.fq.sort.sort.q10.rmdup.narrowPeak_peak_63778	309	.	14.3329	33.7008	30.9146	114
chr9	107448492	107448646	SRR8284511_trimmed.fq.sort.sort.q10.rmdup.narrowPeak_peak_63779	97	.	5.89821	12.1924	9.72601	63
chr9	107452592	107452896	SRR8284511_trimmed.fq.sort.sort.q10.rmdup.narrowPeak_peak_63780	921	.	23.367	95.6409	92.1322	135
chr9	107463525	107463925	SRR8284511_trimmed.fq.sort.sort.q10.rmdup.narrowPeak_peak_63781	1325	.	26.1702	136.789	132.506	172
chr9	107478889	107479307	SRR8284511_trimmed.fq.sort.sort.q10.rmdup.narrowPeak_peak_63782	829	.	21.1821	86.3475	82.9676	272
chr9	107482895	107483081	SRR8284511_trimmed.fq.sort.sort.q10.rmdup.narrowPeak_peak_63783	117	.	6.15218	14.3112	11.7992	104
chr9	107514609	107514956	SRR8284511_trimmed.fq.sort.sort.q10.rmdup.narrowPeak_peak_63784	1576	.	30.4152	162.65	157.639	184
chr9	107526313	107526518	SRR8284511_trimmed.fq.sort.sort.q10.rmdup.narrowPeak_peak_63785	75	.	6.38507	10.0113	7.5986	82
chr9	107540684	107540832	SRR8284511_trimmed.fq.sort.sort.q10.rmdup.narrowPeak_peak_63786	28	.	3.56295	5.13028	2.89053	124
chr9	107545614	107546042	SRR8284511_trimmed.fq.sort.sort.q10.rmdup.narrowPeak_peak_63787	1569	.	28.9077	161.963	156.972	160
chr9	107565653	107565868	SRR8284511_trimmed.fq.sort.sort.q10.rmdup.narrowPeak_peak_63788	163	.	6.49748	18.9473	16.3544	96
chr9	107566040	107566578	SRR8284511_trimmed.fq.sort.sort.q10.rmdup.narrowPeak_peak_63789	948	.	19.2469	98.3581	94.809	168
chr9	107573828	107574049	SRR8284511_trimmed.fq.sort.sort.q10.rmdup.narrowPeak_peak_63790	136	.	8.98534	16.1931	13.6442	112
chr9	107602065	107602451	SRR8284511_trimmed.fq.sort.sort.q10.rmdup.narrowPeak_peak_63791	1513	.	28.2591	156.182	151.364	159
chr9	107612890	107613537	SRR8284511_trimmed.fq.sort.sort.q10.rmdup.narrowPeak_peak_63792	300	.	11.3289	32.8528	30.0765	511
chr9	107617559	107617749	SRR8284511_trimmed.fq.sort.sort.q10.rmdup.narrowPeak_peak_63793	154	.	7.55202	18.0217	15.4442	86
chr9	107626730	107627116	SRR8284511_trimmed.fq.sort.sort.q10.rmdup.narrowPeak_peak_63794	1388	.	27.5904	143.325	138.878	184
chr9	107635576	107635990	SRR8284511_trimmed.fq.sort.sort.q10.rmdup.narrowPeak_peak_63795	103	.	7.47803	12.8775	10.3935	326
chr9	107644638	107644880	SRR8284511_trimmed.fq.sort.sort.q10.rmdup.narrowPeak_peak_63796	232	.	6.58779	25.8916	23.2008	99
chr9	107645563	107645916	SRR8284511_trimmed.fq.sort.sort.q10.rmdup.narrowPeak_peak_63797	1486	.	20.9826	153.424	148.689	212
chr9	107647040	107647322	SRR8284511_trimmed.fq.sort.sort.q10.rmdup.narrowPeak_peak_63798	133	.	4.96458	15.9001	13.3597	136
chr9	107676072	107676295	SRR8284511_trimmed.fq.sort.sort.q10.rmdup.narrowPeak_peak_63799	208	.	6.25918	23.5101	20.8516	113
chr9	107677431	107677934	SRR8284511_trimmed.fq.sort.sort.q10.rmdup.narrowPeak_peak_63800	856	.	14.5888	89.031	85.6151	154
chr9	107678230	107678474	SRR8284511_trimmed.fq.sort.sort.q10.rmdup.narrowPeak_peak_63801	694	.	12.8092	72.6682	69.4567	111
chr9	107685063	107685562	SRR8284511_trimmed.fq.sort.sort.q10.rmdup.narrowPeak_peak_63802	725	.	20.8065	75.8087	72.5601	341
chr9	107693441	107693708	SRR8284511_trimmed.fq.sort.sort.q10.rmdup.narrowPeak_peak_63803	159	.	9.2577	18.5694	15.9842	144
chr9	107698773	107698988	SRR8284511_trimmed.fq.sort.sort.q10.rmdup.narrowPeak_peak_63804	139	.	8.31881	16.4942	13.9413	126
chr9	107708670	107709009	SRR8284511_trimmed.fq.sort.sort.q10.rmdup.narrowPeak_peak_63805	115	.	7.39645	14.0153	11.5078	90
chr9	107732329	107732568	SRR8284511_trimmed.fq.sort.sort.q10.rmdup.narrowPeak_peak_63806	212	.	11.1492	23.9251	21.2613	118
chr9	107738039	107738379	SRR8284511_trimmed.fq.sort.sort.q10.rmdup.narrowPeak_peak_63807	847	.	14.1265	88.1499	84.7462	200
chr9	107738774	107739210	SRR8284511_trimmed.fq.sort.sort.q10.rmdup.narrowPeak_peak_63808	359	.	8.22791	38.8074	35.9635	273
chr9	107746704	107747051	SRR8284511_trimmed.fq.sort.sort.q10.rmdup.narrowPeak_peak_63809	661	.	17.0338	69.3447	66.1715	185
chr9	107769371	107769727	SRR8284511_trimmed.fq.sort.sort.q10.rmdup.narrowPeak_peak_63810	81	.	5.87341	10.6088	8.17689	216
chr9	107773265	107773450	SRR8284511_trimmed.fq.sort.sort.q10.rmdup.narrowPeak_peak_63811	120	.	7.44269	14.5393	12.0236	64
chr9	107785923	107786131	SRR8284511_trimmed.fq.sort.sort.q10.rmdup.narrowPeak_peak_63812	133	.	8.77706	15.8507	13.311	101
chr9	107812155	107812486	SRR8284511_trimmed.fq.sort.sort.q10.rmdup.narrowPeak_peak_63813	313	.	14.6147	34.1792	31.3876	196
chr9	107857440	107857651	SRR8284511_trimmed.fq.sort.sort.q10.rmdup.narrowPeak_peak_63814	77	.	6.48941	10.1795	7.75508	107
chr9	107891071	107891357	SRR8284511_trimmed.fq.sort.sort.q10.rmdup.narrowPeak_peak_63815	689	.	20.2791	72.1286	68.9232	143
chr9	107901493	107901680	SRR8284511_trimmed.fq.sort.sort.q10.rmdup.narrowPeak_peak_63816	146	.	5.05587	17.2504	14.6868	72
chr9	107904713	107905115	SRR8284511_trimmed.fq.sort.sort.q10.rmdup.narrowPeak_peak_63817	1522	.	20.5259	157.144	152.296	185
chr9	107905367	107905572	SRR8284511_trimmed.fq.sort.sort.q10.rmdup.narrowPeak_peak_63818	260	.	6.76217	28.7513	26.0244	97
chr9	107923087	107923399	SRR8284511_trimmed.fq.sort.sort.q10.rmdup.narrowPeak_peak_63819	656	.	21.7422	68.8229	65.6553	167
chr9	107961939	107962121	SRR8284511_trimmed.fq.sort.sort.q10.rmdup.narrowPeak_peak_63820	174	.	6.59969	20.0919	17.4833	84
chr9	107963736	107964062	SRR8284511_trimmed.fq.sort.sort.q10.rmdup.narrowPeak_peak_63821	1493	.	25.9898	154.11	149.355	152
chr9	107983854	107984002	SRR8284511_trimmed.fq.sort.sort.q10.rmdup.narrowPeak_peak_63822	54	.	3.70171	7.8256	5.47985	87
chr9	107986455	107986795	SRR8284511_trimmed.fq.sort.sort.q10.rmdup.narrowPeak_peak_63823	1381	.	23.3422	142.617	138.189	149
chr9	108013659	108013875	SRR8284511_trimmed.fq.sort.sort.q10.rmdup.narrowPeak_peak_63824	269	.	12.0157	29.6835	26.9454	105
chr9	108019416	108019573	SRR8284511_trimmed.fq.sort.sort.q10.rmdup.narrowPeak_peak_63825	56	.	5.49104	7.98366	5.62208	76
chr9	108026655	108026904	SRR8284511_trimmed.fq.sort.sort.q10.rmdup.narrowPeak_peak_63826	369	.	13.4787	39.7677	36.9132	112
chr9	108027858	108028142	SRR8284511_trimmed.fq.sort.sort.q10.rmdup.narrowPeak_peak_63827	185	.	8.64846	21.155	18.5303	175
chr9	108045172	108045386	SRR8284511_trimmed.fq.sort.sort.q10.rmdup.narrowPeak_peak_63828	221	.	11.3617	24.8668	22.1898	84
chr9	108052839	108053186	SRR8284511_trimmed.fq.sort.sort.q10.rmdup.narrowPeak_peak_63829	1476	.	30.4994	152.36	147.657	204
chr9	108065502	108065760	SRR8284511_trimmed.fq.sort.sort.q10.rmdup.narrowPeak_peak_63830	325	.	9.28107	35.3891	32.5837	125
chr9	108067927	108068256	SRR8284511_trimmed.fq.sort.sort.q10.rmdup.narrowPeak_peak_63831	1191	.	21.1166	123.095	119.114	138
chr9	108095557	108095915	SRR8284511_trimmed.fq.sort.sort.q10.rmdup.narrowPeak_peak_63832	830	.	22.9574	86.4593	83.078	217
chr9	108096070	108096236	SRR8284511_trimmed.fq.sort.sort.q10.rmdup.narrowPeak_peak_63833	35	.	3.84297	5.84711	3.58477	128
chr9	108136275	108136604	SRR8284511_trimmed.fq.sort.sort.q10.rmdup.narrowPeak_peak_63834	811	.	21.1506	84.4944	81.1387	136
chr9	108140105	108140268	SRR8284511_trimmed.fq.sort.sort.q10.rmdup.narrowPeak_peak_63835	66	.	4.83455	9.09098	6.69612	101
chr9	108142985	108143172	SRR8284511_trimmed.fq.sort.sort.q10.rmdup.narrowPeak_peak_63836	104	.	7.53012	12.9623	10.477	85
chr9	108162394	108162542	SRR8284511_trimmed.fq.sort.sort.q10.rmdup.narrowPeak_peak_63837	46	.	4.99186	6.94015	4.61497	90
chr9	108196275	108196500	SRR8284511_trimmed.fq.sort.sort.q10.rmdup.narrowPeak_peak_63838	449	.	14.2919	47.8511	44.9089	116
chr9	108201223	108201563	SRR8284511_trimmed.fq.sort.sort.q10.rmdup.narrowPeak_peak_63839	473	.	10.2728	50.2866	47.3188	229
chr9	108202225	108202445	SRR8284511_trimmed.fq.sort.sort.q10.rmdup.narrowPeak_peak_63840	254	.	7.48036	28.176	25.4568	121
chr9	108203082	108203381	SRR8284511_trimmed.fq.sort.sort.q10.rmdup.narrowPeak_peak_63841	739	.	14.4373	77.2267	73.9612	138
chr9	108214903	108215129	SRR8284511_trimmed.fq.sort.sort.q10.rmdup.narrowPeak_peak_63842	211	.	11.7878	23.8556	21.1925	118
chr9	108227318	108227466	SRR8284511_trimmed.fq.sort.sort.q10.rmdup.narrowPeak_peak_63843	66	.	5.99023	9.06441	6.67006	75
chr9	108244976	108245388	SRR8284511_trimmed.fq.sort.sort.q10.rmdup.narrowPeak_peak_63844	289	.	12.7935	31.7067	28.9436	186
chr9	108248107	108248256	SRR8284511_trimmed.fq.sort.sort.q10.rmdup.narrowPeak_peak_63845	71	.	5.47196	9.55714	7.15345	80
chr9	108279094	108279380	SRR8284511_trimmed.fq.sort.sort.q10.rmdup.narrowPeak_peak_63846	879	.	24.5068	91.4296	87.9807	154
chr9	108284381	108284763	SRR8284511_trimmed.fq.sort.sort.q10.rmdup.narrowPeak_peak_63847	1191	.	24.5845	123.083	119.103	221
chr9	108286704	108286860	SRR8284511_trimmed.fq.sort.sort.q10.rmdup.narrowPeak_peak_63848	74	.	4.59405	9.89169	7.48155	37
chr9	108317639	108317894	SRR8284511_trimmed.fq.sort.sort.q10.rmdup.narrowPeak_peak_63849	439	.	15.7006	46.9315	43.9989	122
chr9	108322143	108322359	SRR8284511_trimmed.fq.sort.sort.q10.rmdup.narrowPeak_peak_63850	146	.	7.65838	17.2608	14.6969	93
chr9	108327251	108327464	SRR8284511_trimmed.fq.sort.sort.q10.rmdup.narrowPeak_peak_63851	101	.	7.06567	12.6108	10.1309	137
chr9	108332138	108332295	SRR8284511_trimmed.fq.sort.sort.q10.rmdup.narrowPeak_peak_63852	42	.	4.77281	6.59535	4.29431	111
chr9	108339090	108339238	SRR8284511_trimmed.fq.sort.sort.q10.rmdup.narrowPeak_peak_63853	46	.	4.99186	6.94015	4.61497	15
chr9	108357409	108357705	SRR8284511_trimmed.fq.sort.sort.q10.rmdup.narrowPeak_peak_63854	285	.	13.729	31.3539	28.5952	146
chr9	108412248	108412536	SRR8284511_trimmed.fq.sort.sort.q10.rmdup.narrowPeak_peak_63855	431	.	16.4739	46.083	43.1601	152
chr9	108422034	108422192	SRR8284511_trimmed.fq.sort.sort.q10.rmdup.narrowPeak_peak_63856	76	.	6.43182	10.0866	7.67244	110
chr9	108452538	108453013	SRR8284511_trimmed.fq.sort.sort.q10.rmdup.narrowPeak_peak_63857	1235	.	26.8766	127.583	123.508	283
chr9	108467298	108467566	SRR8284511_trimmed.fq.sort.sort.q10.rmdup.narrowPeak_peak_63858	193	.	10.3272	21.97	19.3327	145
chr9	108477110	108477353	SRR8284511_trimmed.fq.sort.sort.q10.rmdup.narrowPeak_peak_63859	189	.	10.0806	21.5515	18.9196	114
chr9	108515311	108515556	SRR8284511_trimmed.fq.sort.sort.q10.rmdup.narrowPeak_peak_63860	120	.	7.48391	14.6097	12.0934	130
chr9	108516736	108516947	SRR8284511_trimmed.fq.sort.sort.q10.rmdup.narrowPeak_peak_63861	85	.	5.85938	10.9614	8.52326	83
chr9	108521061	108521282	SRR8284511_trimmed.fq.sort.sort.q10.rmdup.narrowPeak_peak_63862	86	.	5.50297	11.0588	8.61911	79
chr9	108522931	108523172	SRR8284511_trimmed.fq.sort.sort.q10.rmdup.narrowPeak_peak_63863	139	.	7.48783	16.4677	13.9152	139
chr9	108524666	108524829	SRR8284511_trimmed.fq.sort.sort.q10.rmdup.narrowPeak_peak_63864	102	.	6.41766	12.7474	10.2655	47
chr9	108539959	108540184	SRR8284511_trimmed.fq.sort.sort.q10.rmdup.narrowPeak_peak_63865	184	.	9.78857	21.0526	18.4291	112
chr9	108548841	108549008	SRR8284511_trimmed.fq.sort.sort.q10.rmdup.narrowPeak_peak_63866	122	.	8.41085	14.8144	12.2945	45
chr9	108566856	108567163	SRR8284511_trimmed.fq.sort.sort.q10.rmdup.narrowPeak_peak_63867	722	.	15.3901	75.4537	72.2093	132
chr9	108570558	108570853	SRR8284511_trimmed.fq.sort.sort.q10.rmdup.narrowPeak_peak_63868	761	.	13.7501	79.456	76.1632	158
chr9	108573836	108574084	SRR8284511_trimmed.fq.sort.sort.q10.rmdup.narrowPeak_peak_63869	520	.	12.8137	55.1144	52.096	94
chr9	108589345	108589610	SRR8284511_trimmed.fq.sort.sort.q10.rmdup.narrowPeak_peak_63870	146	.	9.33202	17.2201	14.6568	90
chr9	108669932	108670182	SRR8284511_trimmed.fq.sort.sort.q10.rmdup.narrowPeak_peak_63871	366	.	11.7169	39.5052	36.6534	133
chr9	108673209	108673482	SRR8284511_trimmed.fq.sort.sort.q10.rmdup.narrowPeak_peak_63872	616	.	16.4411	64.776	61.6538	138
chr9	108692910	108693059	SRR8284511_trimmed.fq.sort.sort.q10.rmdup.narrowPeak_peak_63873	77	.	6.48941	10.1795	7.75508	54
chr9	108702349	108702522	SRR8284511_trimmed.fq.sort.sort.q10.rmdup.narrowPeak_peak_63874	124	.	8.48616	14.9379	12.4114	124
chr9	108709926	108710098	SRR8284511_trimmed.fq.sort.sort.q10.rmdup.narrowPeak_peak_63875	77	.	6.48941	10.1795	7.75508	111
chr9	108729123	108729349	SRR8284511_trimmed.fq.sort.sort.q10.rmdup.narrowPeak_peak_63876	180	.	9.85383	20.6217	18.0042	102
chr9	108732531	108732774	SRR8284511_trimmed.fq.sort.sort.q10.rmdup.narrowPeak_peak_63877	133	.	8.26173	15.9222	13.3815	128
chr9	108740088	108740391	SRR8284511_trimmed.fq.sort.sort.q10.rmdup.narrowPeak_peak_63878	557	.	20.4789	58.823	55.7654	146
chr9	108753356	108753667	SRR8284511_trimmed.fq.sort.sort.q10.rmdup.narrowPeak_peak_63879	833	.	24.5323	86.7804	83.3948	147
chr9	108759809	108760302	SRR8284511_trimmed.fq.sort.sort.q10.rmdup.narrowPeak_peak_63880	1045	.	25.7202	108.29	104.584	142
chr9	108799687	108799835	SRR8284511_trimmed.fq.sort.sort.q10.rmdup.narrowPeak_peak_63881	33	.	4.29553	5.63016	3.37489	73
chr9	108808121	108808348	SRR8284511_trimmed.fq.sort.sort.q10.rmdup.narrowPeak_peak_63882	255	.	12.3173	28.3156	25.5945	102
chr9	108819535	108819929	SRR8284511_trimmed.fq.sort.sort.q10.rmdup.narrowPeak_peak_63883	1131	.	27.5149	117.034	113.172	154
chr9	108842956	108843239	SRR8284511_trimmed.fq.sort.sort.q10.rmdup.narrowPeak_peak_63884	215	.	11.9805	24.1767	21.5079	124
chr9	108853959	108854322	SRR8284511_trimmed.fq.sort.sort.q10.rmdup.narrowPeak_peak_63885	760	.	22.5683	79.3028	76.0121	142
chr9	108936299	108936735	SRR8284511_trimmed.fq.sort.sort.q10.rmdup.narrowPeak_peak_63886	973	.	19.5728	100.974	97.3857	298
chr9	108957527	108957711	SRR8284511_trimmed.fq.sort.sort.q10.rmdup.narrowPeak_peak_63887	66	.	5.99023	9.06441	6.67006	57
chr9	108981941	108982089	SRR8284511_trimmed.fq.sort.sort.q10.rmdup.narrowPeak_peak_63888	46	.	4.99186	6.94015	4.61497	68
chr9	109000753	109001097	SRR8284511_trimmed.fq.sort.sort.q10.rmdup.narrowPeak_peak_63889	1187	.	18.7701	122.764	118.79	162
chr9	109003257	109003520	SRR8284511_trimmed.fq.sort.sort.q10.rmdup.narrowPeak_peak_63890	1225	.	19.3855	126.56	122.506	117
chr9	109012312	109012562	SRR8284511_trimmed.fq.sort.sort.q10.rmdup.narrowPeak_peak_63891	112	.	7.73149	13.7032	11.2044	142
chr9	109084987	109085227	SRR8284511_trimmed.fq.sort.sort.q10.rmdup.narrowPeak_peak_63895	460	.	13.1698	48.9683	46.0143	118
chr9	109088022	109088293	SRR8284511_trimmed.fq.sort.sort.q10.rmdup.narrowPeak_peak_63896	704	.	18.1915	73.6418	70.4186	123
chr9	109122612	109122972	SRR8284511_trimmed.fq.sort.sort.q10.rmdup.narrowPeak_peak_63897	1024	.	26.0564	106.082	102.413	138
chr9	109128163	109128534	SRR8284511_trimmed.fq.sort.sort.q10.rmdup.narrowPeak_peak_63898	599	.	20.0387	63.0864	59.9827	251
chr9	109140502	109140806	SRR8284511_trimmed.fq.sort.sort.q10.rmdup.narrowPeak_peak_63899	344	.	15.2439	37.3198	34.4922	116
chr9	109167895	109168197	SRR8284511_trimmed.fq.sort.sort.q10.rmdup.narrowPeak_peak_63900	366	.	16.9442	39.4982	36.6467	178
chr9	109204604	109204760	SRR8284511_trimmed.fq.sort.sort.q10.rmdup.narrowPeak_peak_63901	112	.	7.98697	13.7074	11.2044	54
chr9	109215565	109215821	SRR8284511_trimmed.fq.sort.sort.q10.rmdup.narrowPeak_peak_63902	359	.	13.007	38.844	35.9996	118
chr9	109218522	109218736	SRR8284511_trimmed.fq.sort.sort.q10.rmdup.narrowPeak_peak_63903	384	.	13.539	41.2894	38.4179	79
chr9	109272271	109272434	SRR8284511_trimmed.fq.sort.sort.q10.rmdup.narrowPeak_peak_63904	112	.	7.98697	13.7074	11.2044	108
chr9	109406462	109406648	SRR8284511_trimmed.fq.sort.sort.q10.rmdup.narrowPeak_peak_63905	100	.	7.48779	12.503	10.0247	59
chr9	109602197	109602531	SRR8284511_trimmed.fq.sort.sort.q10.rmdup.narrowPeak_peak_63906	215	.	10.3365	24.2618	21.5921	114
chr9	109606903	109607179	SRR8284511_trimmed.fq.sort.sort.q10.rmdup.narrowPeak_peak_63907	310	.	12.849	33.7926	31.0056	145
chr9	109633658	109633830	SRR8284511_trimmed.fq.sort.sort.q10.rmdup.narrowPeak_peak_63908	100	.	7.48779	12.503	10.0247	74
chr9	109646662	109646996	SRR8284511_trimmed.fq.sort.sort.q10.rmdup.narrowPeak_peak_63909	225	.	11.9048	25.1932	22.5122	200
chr9	109685353	109685780	SRR8284511_trimmed.fq.sort.sort.q10.rmdup.narrowPeak_peak_63910	974	.	27.9612	101.029	97.4396	135
chr9	109743242	109743476	SRR8284511_trimmed.fq.sort.sort.q10.rmdup.narrowPeak_peak_63911	215	.	11.9805	24.1767	21.5079	103
chr9	109798132	109798400	SRR8284511_trimmed.fq.sort.sort.q10.rmdup.narrowPeak_peak_63912	537	.	17.9903	56.7507	53.7149	123
chr9	109809018	109809249	SRR8284511_trimmed.fq.sort.sort.q10.rmdup.narrowPeak_peak_63913	124	.	8.48616	14.9379	12.4114	109
chr9	109832235	109832683	SRR8284511_trimmed.fq.sort.sort.q10.rmdup.narrowPeak_peak_63914	1203	.	27.64	124.311	120.305	274
chr9	109862447	109862779	SRR8284511_trimmed.fq.sort.sort.q10.rmdup.narrowPeak_peak_63915	1475	.	30.9153	152.273	147.573	146
chr9	109875192	109875591	SRR8284511_trimmed.fq.sort.sort.q10.rmdup.narrowPeak_peak_63916	639	.	17.8384	67.0646	63.9168	145
chr9	109877762	109877987	SRR8284511_trimmed.fq.sort.sort.q10.rmdup.narrowPeak_peak_63917	118	.	6.39523	14.3832	11.8702	80
chr9	109892710	109893010	SRR8284511_trimmed.fq.sort.sort.q10.rmdup.narrowPeak_peak_63918	860	.	18.1692	89.5014	86.079	163
chr9	109894779	109895103	SRR8284511_trimmed.fq.sort.sort.q10.rmdup.narrowPeak_peak_63919	532	.	13.2574	56.2821	53.2513	147
chr9	109914620	109914825	SRR8284511_trimmed.fq.sort.sort.q10.rmdup.narrowPeak_peak_63920	77	.	6.48941	10.1795	7.75508	99
chr9	109932715	109932876	SRR8284511_trimmed.fq.sort.sort.q10.rmdup.narrowPeak_peak_63921	64	.	5.85138	8.84208	6.46246	86
chr9	109939424	109939786	SRR8284511_trimmed.fq.sort.sort.q10.rmdup.narrowPeak_peak_63922	395	.	16.9388	42.3858	39.5023	214
chr9	109985328	109985784	SRR8284511_trimmed.fq.sort.sort.q10.rmdup.narrowPeak_peak_63923	676	.	20.9569	70.8492	67.6585	319
chr9	110044095	110044280	SRR8284511_trimmed.fq.sort.sort.q10.rmdup.narrowPeak_peak_63924	75	.	6.33899	9.93718	7.52595	104
chr9	110071866	110072275	SRR8284511_trimmed.fq.sort.sort.q10.rmdup.narrowPeak_peak_63925	1107	.	23.8288	114.555	110.739	201
chr9	110093410	110093614	SRR8284511_trimmed.fq.sort.sort.q10.rmdup.narrowPeak_peak_63926	117	.	7.52654	14.234	11.7233	77
chr9	110094968	110095125	SRR8284511_trimmed.fq.sort.sort.q10.rmdup.narrowPeak_peak_63927	75	.	5.94201	9.98885	7.5767	73
chr9	110095830	110096010	SRR8284511_trimmed.fq.sort.sort.q10.rmdup.narrowPeak_peak_63928	26	.	3.66086	4.85411	2.64914	106
chr9	110100993	110101272	SRR8284511_trimmed.fq.sort.sort.q10.rmdup.narrowPeak_peak_63929	1100	.	26.4848	113.841	110.038	135
chr9	110116432	110116681	SRR8284511_trimmed.fq.sort.sort.q10.rmdup.narrowPeak_peak_63930	174	.	10.4829	20.0941	17.4833	103
chr9	110124205	110124443	SRR8284511_trimmed.fq.sort.sort.q10.rmdup.narrowPeak_peak_63931	56	.	5.49104	7.98366	5.62208	39
chr9	110134151	110134541	SRR8284511_trimmed.fq.sort.sort.q10.rmdup.narrowPeak_peak_63932	751	.	21.6633	78.4185	75.1384	247
chr9	110152453	110152711	SRR8284511_trimmed.fq.sort.sort.q10.rmdup.narrowPeak_peak_63933	117	.	8.05687	14.2351	11.7241	118
chr9	110161661	110161923	SRR8284511_trimmed.fq.sort.sort.q10.rmdup.narrowPeak_peak_63934	142	.	8.79972	16.8166	14.2592	132
chr9	110164855	110165018	SRR8284511_trimmed.fq.sort.sort.q10.rmdup.narrowPeak_peak_63935	48	.	4.81	7.18198	4.85145	36
chr9	110171095	110171256	SRR8284511_trimmed.fq.sort.sort.q10.rmdup.narrowPeak_peak_63936	108	.	6.99352	13.3322	10.8409	95
chr9	110179944	110180101	SRR8284511_trimmed.fq.sort.sort.q10.rmdup.narrowPeak_peak_63937	28	.	3.95987	5.11137	2.87216	104
chr9	110183892	110184086	SRR8284511_trimmed.fq.sort.sort.q10.rmdup.narrowPeak_peak_63938	77	.	6.0847	10.2229	7.79762	122
chr9	110232396	110232544	SRR8284511_trimmed.fq.sort.sort.q10.rmdup.narrowPeak_peak_63939	56	.	5.49104	7.98366	5.62208	103
chr9	110275938	110276309	SRR8284511_trimmed.fq.sort.sort.q10.rmdup.narrowPeak_peak_63940	278	.	13.6438	30.5648	27.816	146
chr9	110333090	110333368	SRR8284511_trimmed.fq.sort.sort.q10.rmdup.narrowPeak_peak_63944	1106	.	29.1925	114.433	110.619	143
chr9	110403323	110403557	SRR8284511_trimmed.fq.sort.sort.q10.rmdup.narrowPeak_peak_63945	485	.	17.7459	51.4888	48.5081	129
chr9	110404464	110404635	SRR8284511_trimmed.fq.sort.sort.q10.rmdup.narrowPeak_peak_63946	32	.	3.92073	5.49266	3.24161	53
chr9	110411542	110411826	SRR8284511_trimmed.fq.sort.sort.q10.rmdup.narrowPeak_peak_63947	928	.	20.1715	96.4026	92.8826	146
chr9	110413845	110414100	SRR8284511_trimmed.fq.sort.sort.q10.rmdup.narrowPeak_peak_63948	445	.	12.5378	47.4716	44.5336	128
chr9	110466270	110466529	SRR8284511_trimmed.fq.sort.sort.q10.rmdup.narrowPeak_peak_63951	299	.	14.9522	32.7633	29.9883	138
chr9	110490987	110491353	SRR8284511_trimmed.fq.sort.sort.q10.rmdup.narrowPeak_peak_63952	981	.	26.2935	101.7	98.1003	125
chr9	110568392	110568714	SRR8284511_trimmed.fq.sort.sort.q10.rmdup.narrowPeak_peak_63953	323	.	12.8815	35.1953	32.3919	107
chr9	110570811	110570985	SRR8284511_trimmed.fq.sort.sort.q10.rmdup.narrowPeak_peak_63954	147	.	7.96601	17.3393	14.7743	76
chr9	110620153	110620479	SRR8284511_trimmed.fq.sort.sort.q10.rmdup.narrowPeak_peak_63955	242	.	11.5456	26.9843	24.28	220
chr9	110631252	110631529	SRR8284511_trimmed.fq.sort.sort.q10.rmdup.narrowPeak_peak_63956	591	.	13.867	62.2294	59.1349	135
chr9	110635276	110635542	SRR8284511_trimmed.fq.sort.sort.q10.rmdup.narrowPeak_peak_63957	895	.	18.2129	92.985	89.5144	124
chr9	110652473	110652675	SRR8284511_trimmed.fq.sort.sort.q10.rmdup.narrowPeak_peak_63958	135	.	8.0819	16.0925	13.5491	88
chr9	110656883	110657121	SRR8284511_trimmed.fq.sort.sort.q10.rmdup.narrowPeak_peak_63959	143	.	8.27815	16.9097	14.351	111
chr9	110672506	110672817	SRR8284511_trimmed.fq.sort.sort.q10.rmdup.narrowPeak_peak_63960	649	.	20.8867	68.104	64.9446	179
chr9	110687156	110687343	SRR8284511_trimmed.fq.sort.sort.q10.rmdup.narrowPeak_peak_63961	76	.	6.43182	10.0866	7.67244	87
chr9	110699387	110699535	SRR8284511_trimmed.fq.sort.sort.q10.rmdup.narrowPeak_peak_63962	46	.	4.99186	6.94015	4.61497	22
chr9	110709683	110710161	SRR8284511_trimmed.fq.sort.sort.q10.rmdup.narrowPeak_peak_63963	1237	.	27.4155	127.82	123.739	197
chr9	110715488	110715724	SRR8284511_trimmed.fq.sort.sort.q10.rmdup.narrowPeak_peak_63964	360	.	10.6287	38.8727	36.0279	141
chr9	110716679	110717096	SRR8284511_trimmed.fq.sort.sort.q10.rmdup.narrowPeak_peak_63965	841	.	18.3779	87.5217	84.1263	215
chr9	110729889	110730182	SRR8284511_trimmed.fq.sort.sort.q10.rmdup.narrowPeak_peak_63966	667	.	20.4686	69.904	66.7244	135
chr9	110738104	110738401	SRR8284511_trimmed.fq.sort.sort.q10.rmdup.narrowPeak_peak_63967	600	.	20.5331	63.1473	60.0429	131
chr9	110759277	110759742	SRR8284511_trimmed.fq.sort.sort.q10.rmdup.narrowPeak_peak_63968	945	.	22.8093	98.1342	94.5885	203
chr9	110778632	110778790	SRR8284511_trimmed.fq.sort.sort.q10.rmdup.narrowPeak_peak_63969	66	.	4.79642	9.01855	6.63521	102
chr9	110779329	110779600	SRR8284511_trimmed.fq.sort.sort.q10.rmdup.narrowPeak_peak_63970	274	.	10.3514	30.2384	27.4934	137
chr9	110781197	110781423	SRR8284511_trimmed.fq.sort.sort.q10.rmdup.narrowPeak_peak_63971	163	.	7.54894	18.9842	16.3907	103
chr9	110788239	110788499	SRR8284511_trimmed.fq.sort.sort.q10.rmdup.narrowPeak_peak_63972	301	.	14.6919	32.9768	30.1988	133
chr9	110841886	110842205	SRR8284511_trimmed.fq.sort.sort.q10.rmdup.narrowPeak_peak_63973	188	.	10.9821	21.436	18.8057	175
chr9	110857694	110858042	SRR8284511_trimmed.fq.sort.sort.q10.rmdup.narrowPeak_peak_63974	349	.	15.0996	37.7767	34.9442	215
chr9	110871063	110871517	SRR8284511_trimmed.fq.sort.sort.q10.rmdup.narrowPeak_peak_63975	1088	.	24.2011	112.59	108.809	198
chr9	110890420	110890874	SRR8284511_trimmed.fq.sort.sort.q10.rmdup.narrowPeak_peak_63976	583	.	18.2971	61.4265	58.3408	238
chr9	110922773	110923127	SRR8284511_trimmed.fq.sort.sort.q10.rmdup.narrowPeak_peak_63977	1638	.	31.2968	169.046	163.84	183
chr9	110937273	110937458	SRR8284511_trimmed.fq.sort.sort.q10.rmdup.narrowPeak_peak_63978	39	.	4.57875	6.2915	3.99852	122
chr9	110938564	110938733	SRR8284511_trimmed.fq.sort.sort.q10.rmdup.narrowPeak_peak_63979	71	.	6.11822	9.58264	7.17852	112
chr9	110944224	110944713	SRR8284511_trimmed.fq.sort.sort.q10.rmdup.narrowPeak_peak_63980	904	.	21.3696	93.9462	90.4615	274
chr9	110954166	110954543	SRR8284511_trimmed.fq.sort.sort.q10.rmdup.narrowPeak_peak_63981	1057	.	24.9338	109.475	105.749	232
chr9	110968437	110968728	SRR8284511_trimmed.fq.sort.sort.q10.rmdup.narrowPeak_peak_63982	75	.	6.33899	9.93718	7.52595	114
chr9	110997172	110997729	SRR8284511_trimmed.fq.sort.sort.q10.rmdup.narrowPeak_peak_63983	1439	.	26.5074	148.574	143.98	271
chr9	111015698	111016067	SRR8284511_trimmed.fq.sort.sort.q10.rmdup.narrowPeak_peak_63984	253	.	12.908	28.0732	25.3549	126
chr9	111070445	111070874	SRR8284511_trimmed.fq.sort.sort.q10.rmdup.narrowPeak_peak_63985	889	.	20.7144	92.415	88.9523	206
chr9	111072248	111072483	SRR8284511_trimmed.fq.sort.sort.q10.rmdup.narrowPeak_peak_63986	135	.	6.40088	16.1066	13.5629	112
chr9	111077728	111078072	SRR8284511_trimmed.fq.sort.sort.q10.rmdup.narrowPeak_peak_63987	495	.	18.3356	52.552	49.5603	204
chr9	111093113	111093521	SRR8284511_trimmed.fq.sort.sort.q10.rmdup.narrowPeak_peak_63988	1496	.	27.9674	154.41	149.647	186
chr9	111234767	111235065	SRR8284511_trimmed.fq.sort.sort.q10.rmdup.narrowPeak_peak_63989	100	.	7.48779	12.503	10.0247	121
chr9	111247800	111248017	SRR8284511_trimmed.fq.sort.sort.q10.rmdup.narrowPeak_peak_63990	349	.	15.536	37.8194	34.9863	98
chr9	111286625	111286774	SRR8284511_trimmed.fq.sort.sort.q10.rmdup.narrowPeak_peak_63991	89	.	4.69009	11.4071	8.95368	77
chr9	111289804	111290231	SRR8284511_trimmed.fq.sort.sort.q10.rmdup.narrowPeak_peak_63992	1653	.	28.2962	170.6	165.349	253
chr9	111314212	111314622	SRR8284511_trimmed.fq.sort.sort.q10.rmdup.narrowPeak_peak_63993	850	.	23.0441	88.4764	85.068	235
chr9	111356400	111356693	SRR8284511_trimmed.fq.sort.sort.q10.rmdup.narrowPeak_peak_63994	560	.	20.1674	59.107	56.0461	149
chr9	111428169	111428593	SRR8284511_trimmed.fq.sort.sort.q10.rmdup.narrowPeak_peak_63995	833	.	24.5323	86.7804	83.3948	177
chr9	111478957	111479261	SRR8284511_trimmed.fq.sort.sort.q10.rmdup.narrowPeak_peak_63996	1066	.	28.1828	110.412	106.67	145
chr9	111495519	111495870	SRR8284511_trimmed.fq.sort.sort.q10.rmdup.narrowPeak_peak_63997	1191	.	17.2173	123.111	119.13	219
chr9	111497074	111497448	SRR8284511_trimmed.fq.sort.sort.q10.rmdup.narrowPeak_peak_63998	1201	.	17.5082	124.202	120.199	171
chr9	111507360	111507521	SRR8284511_trimmed.fq.sort.sort.q10.rmdup.narrowPeak_peak_63999	88	.	6.9886	11.3264	8.87417	71
chr9	111551283	111551890	SRR8284511_trimmed.fq.sort.sort.q10.rmdup.narrowPeak_peak_64000	1190	.	25.3749	123.069	119.088	389
chr9	111571686	111571902	SRR8284511_trimmed.fq.sort.sort.q10.rmdup.narrowPeak_peak_64001	188	.	10.9821	21.436	18.8057	133
chr9	111751654	111751886	SRR8284511_trimmed.fq.sort.sort.q10.rmdup.narrowPeak_peak_64002	161	.	9.68099	18.7668	16.1787	116
chr9	111767139	111767323	SRR8284511_trimmed.fq.sort.sort.q10.rmdup.narrowPeak_peak_64003	88	.	6.9886	11.3264	8.87417	96
chr9	111817534	111817804	SRR8284511_trimmed.fq.sort.sort.q10.rmdup.narrowPeak_peak_64004	239	.	12.447	26.6933	23.9925	130
chr9	111835937	111836136	SRR8284511_trimmed.fq.sort.sort.q10.rmdup.narrowPeak_peak_64005	56	.	5.49104	7.98366	5.62208	115
chr9	111896671	111896911	SRR8284511_trimmed.fq.sort.sort.q10.rmdup.narrowPeak_peak_64006	254	.	13.3584	28.2184	25.4985	128
chr9	111917239	111917542	SRR8284511_trimmed.fq.sort.sort.q10.rmdup.narrowPeak_peak_64007	901	.	16.4773	93.6769	90.1964	145
chr9	111918600	111918904	SRR8284511_trimmed.fq.sort.sort.q10.rmdup.narrowPeak_peak_64008	899	.	16.4011	93.4391	89.9619	150
chr9	111939626	111939950	SRR8284511_trimmed.fq.sort.sort.q10.rmdup.narrowPeak_peak_64009	696	.	21.0984	72.8749	69.6609	147
chr9	111957835	111958182	SRR8284511_trimmed.fq.sort.sort.q10.rmdup.narrowPeak_peak_64010	923	.	25.3111	95.8781	92.366	139
chr9	112111673	112111999	SRR8284511_trimmed.fq.sort.sort.q10.rmdup.narrowPeak_peak_64011	561	.	20.7204	59.2489	56.1864	147
chr9	112213811	112214043	SRR8284511_trimmed.fq.sort.sort.q10.rmdup.narrowPeak_peak_64012	188	.	10.9821	21.436	18.8057	120
chr9	112367793	112368037	SRR8284511_trimmed.fq.sort.sort.q10.rmdup.narrowPeak_peak_64013	100	.	7.48779	12.503	10.0247	92
chr9	112441866	112442039	SRR8284511_trimmed.fq.sort.sort.q10.rmdup.narrowPeak_peak_64014	56	.	5.49104	7.98366	5.62208	67
chr9	112447601	112447889	SRR8284511_trimmed.fq.sort.sort.q10.rmdup.narrowPeak_peak_64015	201	.	11.4813	22.7972	20.1473	141
chr9	112578473	112578637	SRR8284511_trimmed.fq.sort.sort.q10.rmdup.narrowPeak_peak_64016	77	.	6.48941	10.1795	7.75508	98
chr9	112581025	112581286	SRR8284511_trimmed.fq.sort.sort.q10.rmdup.narrowPeak_peak_64017	122	.	8.41085	14.8144	12.2945	120
chr9	112653111	112653334	SRR8284511_trimmed.fq.sort.sort.q10.rmdup.narrowPeak_peak_64018	77	.	6.48941	10.1795	7.75508	110
chr9	112683418	112683714	SRR8284511_trimmed.fq.sort.sort.q10.rmdup.narrowPeak_peak_64019	256	.	13.478	28.4187	25.6956	110
chr9	112725577	112725780	SRR8284511_trimmed.fq.sort.sort.q10.rmdup.narrowPeak_peak_64020	360	.	16.9723	38.8452	36.0006	105
chr9	112751169	112751433	SRR8284511_trimmed.fq.sort.sort.q10.rmdup.narrowPeak_peak_64021	161	.	9.98371	18.7723	16.1813	135
chr9	112793567	112793866	SRR8284511_trimmed.fq.sort.sort.q10.rmdup.narrowPeak_peak_64022	694	.	25.9232	72.6308	69.4197	158
chr9	112811913	112812464	SRR8284511_trimmed.fq.sort.sort.q10.rmdup.narrowPeak_peak_64023	493	.	18.2346	52.3708	49.381	232
chr9	112900424	112900701	SRR8284511_trimmed.fq.sort.sort.q10.rmdup.narrowPeak_peak_64024	36	.	4.49267	5.9373	3.65333	171
chr9	113023018	113023241	SRR8284511_trimmed.fq.sort.sort.q10.rmdup.narrowPeak_peak_64025	136	.	8.97129	16.17	13.6255	90
chr9	113156786	113157101	SRR8284511_trimmed.fq.sort.sort.q10.rmdup.narrowPeak_peak_64026	649	.	20.8867	68.104	64.9446	132
chr9	113231321	113231483	SRR8284511_trimmed.fq.sort.sort.q10.rmdup.narrowPeak_peak_64027	66	.	5.99023	9.06441	6.67006	64
chr9	113255439	113255608	SRR8284511_trimmed.fq.sort.sort.q10.rmdup.narrowPeak_peak_64028	77	.	6.48941	10.1795	7.75508	104
chr9	113300885	113301136	SRR8284511_trimmed.fq.sort.sort.q10.rmdup.narrowPeak_peak_64029	372	.	15.6325	40.1335	37.2749	142
chr9	113419848	113420116	SRR8284511_trimmed.fq.sort.sort.q10.rmdup.narrowPeak_peak_64030	319	.	12.6344	34.7329	31.9347	136
chr9	113421674	113422009	SRR8284511_trimmed.fq.sort.sort.q10.rmdup.narrowPeak_peak_64031	434	.	15.4024	46.3652	43.4389	173
chr9	113436020	113436352	SRR8284511_trimmed.fq.sort.sort.q10.rmdup.narrowPeak_peak_64032	382	.	16.6113	41.0915	38.2221	138
chr9	113442033	113442419	SRR8284511_trimmed.fq.sort.sort.q10.rmdup.narrowPeak_peak_64033	1427	.	29.6799	147.318	142.761	232
chr9	113455661	113455819	SRR8284511_trimmed.fq.sort.sort.q10.rmdup.narrowPeak_peak_64034	100	.	7.48779	12.503	10.0247	76
chr9	113528633	113529035	SRR8284511_trimmed.fq.sort.sort.q10.rmdup.narrowPeak_peak_64035	738	.	22.3532	77.0823	73.8185	148
chr9	113587192	113587591	SRR8284511_trimmed.fq.sort.sort.q10.rmdup.narrowPeak_peak_64036	289	.	13.1495	31.6722	28.9097	253
chr9	113589564	113589760	SRR8284511_trimmed.fq.sort.sort.q10.rmdup.narrowPeak_peak_64037	90	.	6.60939	11.4594	9.00512	79
chr9	113628878	113629072	SRR8284511_trimmed.fq.sort.sort.q10.rmdup.narrowPeak_peak_64038	159	.	7.32323	18.5196	15.9351	104
chr9	113629614	113630002	SRR8284511_trimmed.fq.sort.sort.q10.rmdup.narrowPeak_peak_64039	781	.	20.1757	81.4882	78.1704	227
chr9	113645517	113645877	SRR8284511_trimmed.fq.sort.sort.q10.rmdup.narrowPeak_peak_64040	1059	.	26.8479	109.685	105.955	205
chr9	113719092	113719382	SRR8284511_trimmed.fq.sort.sort.q10.rmdup.narrowPeak_peak_64041	581	.	19.9601	61.2513	58.1674	146
chr9	113742505	113742804	SRR8284511_trimmed.fq.sort.sort.q10.rmdup.narrowPeak_peak_64042	109	.	7.80183	13.4051	10.9125	205
chr9	113743373	113743532	SRR8284511_trimmed.fq.sort.sort.q10.rmdup.narrowPeak_peak_64043	25	.	3.84541	4.75128	2.55023	63
chr9	113759711	113760012	SRR8284511_trimmed.fq.sort.sort.q10.rmdup.narrowPeak_peak_64044	413	.	16.7357	44.2756	41.3715	155
chr9	113776180	113776396	SRR8284511_trimmed.fq.sort.sort.q10.rmdup.narrowPeak_peak_64045	88	.	6.9886	11.3264	8.87417	81
chr9	113806572	113806784	SRR8284511_trimmed.fq.sort.sort.q10.rmdup.narrowPeak_peak_64046	161	.	9.98371	18.7723	16.1813	95
chr9	113822243	113822482	SRR8284511_trimmed.fq.sort.sort.q10.rmdup.narrowPeak_peak_64047	112	.	7.98697	13.7074	11.2044	107
chr9	113890580	113890730	SRR8284511_trimmed.fq.sort.sort.q10.rmdup.narrowPeak_peak_64048	77	.	6.48941	10.1795	7.75508	60
chr9	113904353	113904613	SRR8284511_trimmed.fq.sort.sort.q10.rmdup.narrowPeak_peak_64049	424	.	17.3496	45.3438	42.4283	123
chr9	113936658	113936821	SRR8284511_trimmed.fq.sort.sort.q10.rmdup.narrowPeak_peak_64050	27	.	3.99349	4.97924	2.74418	52
chr9	113948864	113949018	SRR8284511_trimmed.fq.sort.sort.q10.rmdup.narrowPeak_peak_64051	56	.	5.49104	7.98366	5.62208	81
chr9	113970096	113970356	SRR8284511_trimmed.fq.sort.sort.q10.rmdup.narrowPeak_peak_64052	149	.	9.48453	17.4716	14.9014	131
chr9	113990745	113991122	SRR8284511_trimmed.fq.sort.sort.q10.rmdup.narrowPeak_peak_64053	1292	.	26.0236	133.462	129.256	216
chr9	113991758	113991909	SRR8284511_trimmed.fq.sort.sort.q10.rmdup.narrowPeak_peak_64054	87	.	5.05272	11.2252	8.78227	81
chr9	113998352	113998694	SRR8284511_trimmed.fq.sort.sort.q10.rmdup.narrowPeak_peak_64055	561	.	17.5951	59.2188	56.1569	147
chr9	114002671	114002871	SRR8284511_trimmed.fq.sort.sort.q10.rmdup.narrowPeak_peak_64056	140	.	7.29458	16.5747	14.0209	63
chr9	114013463	114013679	SRR8284511_trimmed.fq.sort.sort.q10.rmdup.narrowPeak_peak_64057	191	.	8.67855	21.7438	19.1095	116
chr9	114015790	114016054	SRR8284511_trimmed.fq.sort.sort.q10.rmdup.narrowPeak_peak_64058	498	.	15.2488	52.8422	49.8474	145
chr9	114018528	114018760	SRR8284511_trimmed.fq.sort.sort.q10.rmdup.narrowPeak_peak_64059	288	.	11.3325	31.5905	28.8289	126
chr9	114037270	114037418	SRR8284511_trimmed.fq.sort.sort.q10.rmdup.narrowPeak_peak_64060	43	.	4.80677	6.64865	4.3463	16
chr9	114041054	114041233	SRR8284511_trimmed.fq.sort.sort.q10.rmdup.narrowPeak_peak_64061	62	.	4.43345	8.61916	6.24462	58
chr9	114044470	114044850	SRR8284511_trimmed.fq.sort.sort.q10.rmdup.narrowPeak_peak_64062	1161	.	25.7682	120.09	116.168	196
chr9	114092256	114092560	SRR8284511_trimmed.fq.sort.sort.q10.rmdup.narrowPeak_peak_64063	446	.	18.208	47.5947	44.6553	178
chr9	114369461	114369697	SRR8284511_trimmed.fq.sort.sort.q10.rmdup.narrowPeak_peak_64070	176	.	9.30336	20.2152	17.6026	107
chr9	114371814	114372029	SRR8284511_trimmed.fq.sort.sort.q10.rmdup.narrowPeak_peak_64071	183	.	9.4162	20.9503	18.3283	111
chr9	114381073	114381632	SRR8284511_trimmed.fq.sort.sort.q10.rmdup.narrowPeak_peak_64072	970	.	21.5192	100.625	97.0412	200
chr9	114381887	114382052	SRR8284511_trimmed.fq.sort.sort.q10.rmdup.narrowPeak_peak_64073	82	.	4.97873	10.721	8.28731	50
chr9	114389435	114389701	SRR8284511_trimmed.fq.sort.sort.q10.rmdup.narrowPeak_peak_64074	713	.	22.9261	74.5617	71.3279	137
chr9	114401639	114401950	SRR8284511_trimmed.fq.sort.sort.q10.rmdup.narrowPeak_peak_64075	568	.	19.2493	59.9386	56.8689	167
chr9	114411402	114411557	SRR8284511_trimmed.fq.sort.sort.q10.rmdup.narrowPeak_peak_64076	85	.	4.92463	10.9466	8.50875	82
chr9	114415733	114416089	SRR8284511_trimmed.fq.sort.sort.q10.rmdup.narrowPeak_peak_64077	844	.	15.3986	87.8964	84.4959	210
chr9	114418229	114418511	SRR8284511_trimmed.fq.sort.sort.q10.rmdup.narrowPeak_peak_64078	873	.	15.107	90.8062	87.366	145
chr9	114421146	114421388	SRR8284511_trimmed.fq.sort.sort.q10.rmdup.narrowPeak_peak_64079	362	.	10.4843	39.1336	36.2857	127
chr9	114425669	114425893	SRR8284511_trimmed.fq.sort.sort.q10.rmdup.narrowPeak_peak_64080	160	.	8.42205	18.6586	16.0721	134
chr9	114468786	114469145	SRR8284511_trimmed.fq.sort.sort.q10.rmdup.narrowPeak_peak_64081	214	.	11.9617	24.1455	21.4789	155
chr9	114498280	114498634	SRR8284511_trimmed.fq.sort.sort.q10.rmdup.narrowPeak_peak_64082	971	.	17.1795	100.757	97.1721	132
chr9	114500176	114500493	SRR8284511_trimmed.fq.sort.sort.q10.rmdup.narrowPeak_peak_64083	690	.	13.7776	72.2209	69.0143	169
chr9	114506080	114506247	SRR8284511_trimmed.fq.sort.sort.q10.rmdup.narrowPeak_peak_64084	66	.	5.99023	9.06441	6.67006	109
chr9	114518890	114519135	SRR8284511_trimmed.fq.sort.sort.q10.rmdup.narrowPeak_peak_64085	110	.	6.87474	13.557	11.0621	115
chr9	114522152	114522390	SRR8284511_trimmed.fq.sort.sort.q10.rmdup.narrowPeak_peak_64086	119	.	6.24313	14.4984	11.9837	73
chr9	114523984	114524219	SRR8284511_trimmed.fq.sort.sort.q10.rmdup.narrowPeak_peak_64087	541	.	14.8313	57.2079	54.1672	129
chr9	114528957	114529110	SRR8284511_trimmed.fq.sort.sort.q10.rmdup.narrowPeak_peak_64088	60	.	4.63974	8.40505	6.03487	44
chr9	114534861	114535069	SRR8284511_trimmed.fq.sort.sort.q10.rmdup.narrowPeak_peak_64089	175	.	9.92577	20.2081	17.5957	81
chr9	114561701	114561957	SRR8284511_trimmed.fq.sort.sort.q10.rmdup.narrowPeak_peak_64090	76	.	5.97705	10.0464	7.63322	33
chr9	114581432	114581786	SRR8284511_trimmed.fq.sort.sort.q10.rmdup.narrowPeak_peak_64091	601	.	9.97396	63.261	60.1556	207
chr9	114582254	114582497	SRR8284511_trimmed.fq.sort.sort.q10.rmdup.narrowPeak_peak_64092	512	.	9.08553	54.2379	51.2286	109
chr9	114583792	114584029	SRR8284511_trimmed.fq.sort.sort.q10.rmdup.narrowPeak_peak_64093	526	.	9.57898	55.6529	52.6288	109
chr9	114585021	114585208	SRR8284511_trimmed.fq.sort.sort.q10.rmdup.narrowPeak_peak_64094	108	.	4.19064	13.3719	10.88	96
chr9	114590048	114590239	SRR8284511_trimmed.fq.sort.sort.q10.rmdup.narrowPeak_peak_64095	141	.	8.74279	16.7223	14.1662	120
chr9	114609422	114609581	SRR8284511_trimmed.fq.sort.sort.q10.rmdup.narrowPeak_peak_64096	66	.	5.99023	9.06441	6.67006	94
chr9	114614633	114614894	SRR8284511_trimmed.fq.sort.sort.q10.rmdup.narrowPeak_peak_64097	151	.	8.46584	17.7274	15.1538	131
chr9	114617479	114617748	SRR8284511_trimmed.fq.sort.sort.q10.rmdup.narrowPeak_peak_64098	102	.	6.88811	12.7302	10.2484	139
chr9	114639088	114639238	SRR8284511_trimmed.fq.sort.sort.q10.rmdup.narrowPeak_peak_64099	76	.	6.01251	10.1046	7.69023	62
chr9	114639942	114640116	SRR8284511_trimmed.fq.sort.sort.q10.rmdup.narrowPeak_peak_64100	48	.	4.83871	7.22796	4.89618	100
chr9	114642084	114642251	SRR8284511_trimmed.fq.sort.sort.q10.rmdup.narrowPeak_peak_64101	78	.	5.92154	10.3189	7.8922	110
chr9	114647408	114647618	SRR8284511_trimmed.fq.sort.sort.q10.rmdup.narrowPeak_peak_64102	284	.	10.2387	31.209	28.4525	107
chr9	114648240	114648388	SRR8284511_trimmed.fq.sort.sort.q10.rmdup.narrowPeak_peak_64103	26	.	3.25847	4.80734	2.60435	55
chr9	114648561	114648770	SRR8284511_trimmed.fq.sort.sort.q10.rmdup.narrowPeak_peak_64104	748	.	19.4444	78.1412	74.8643	94
chr9	114654413	114654582	SRR8284511_trimmed.fq.sort.sort.q10.rmdup.narrowPeak_peak_64105	62	.	5.6872	8.58003	6.20622	113
chr9	114655464	114655706	SRR8284511_trimmed.fq.sort.sort.q10.rmdup.narrowPeak_peak_64106	189	.	10.7497	21.581	18.9487	120
chr9	114710380	114710697	SRR8284511_trimmed.fq.sort.sort.q10.rmdup.narrowPeak_peak_64107	796	.	23.5362	83.0044	79.6677	172
chr9	114727328	114727628	SRR8284511_trimmed.fq.sort.sort.q10.rmdup.narrowPeak_peak_64108	1252	.	25.1857	129.415	125.299	152
chr9	114735474	114735648	SRR8284511_trimmed.fq.sort.sort.q10.rmdup.narrowPeak_peak_64109	65	.	5.68281	8.88471	6.50438	83
chr9	114751696	114751921	SRR8284511_trimmed.fq.sort.sort.q10.rmdup.narrowPeak_peak_64110	183	.	7.78968	20.9677	18.3456	120
chr9	114752794	114753101	SRR8284511_trimmed.fq.sort.sort.q10.rmdup.narrowPeak_peak_64111	551	.	15.2497	58.1681	55.1173	172
chr9	114763382	114763671	SRR8284511_trimmed.fq.sort.sort.q10.rmdup.narrowPeak_peak_64112	626	.	18.8368	65.8227	62.6889	169
chr9	114797511	114797972	SRR8284511_trimmed.fq.sort.sort.q10.rmdup.narrowPeak_peak_64113	1447	.	28.3744	149.324	144.71	278
chr9	114809813	114810070	SRR8284511_trimmed.fq.sort.sort.q10.rmdup.narrowPeak_peak_64114	433	.	17.4428	46.2692	43.3439	131
chr9	114815268	114815728	SRR8284511_trimmed.fq.sort.sort.q10.rmdup.narrowPeak_peak_64115	965	.	23.688	100.077	96.5023	209
chr9	114824589	114824739	SRR8284511_trimmed.fq.sort.sort.q10.rmdup.narrowPeak_peak_64116	66	.	5.99023	9.06441	6.67006	103
chr9	114828440	114828677	SRR8284511_trimmed.fq.sort.sort.q10.rmdup.narrowPeak_peak_64117	112	.	7.98697	13.7074	11.2044	120
chr9	114846724	114846897	SRR8284511_trimmed.fq.sort.sort.q10.rmdup.narrowPeak_peak_64118	100	.	7.48779	12.503	10.0247	83
chr9	114852684	114852932	SRR8284511_trimmed.fq.sort.sort.q10.rmdup.narrowPeak_peak_64119	124	.	8.48616	14.9379	12.4114	139
chr9	114887786	114888047	SRR8284511_trimmed.fq.sort.sort.q10.rmdup.narrowPeak_peak_64120	349	.	13.8908	37.745	34.9129	141
chr9	114888930	114889170	SRR8284511_trimmed.fq.sort.sort.q10.rmdup.narrowPeak_peak_64121	298	.	12.5663	32.6152	29.8421	113
chr9	114912995	114913552	SRR8284511_trimmed.fq.sort.sort.q10.rmdup.narrowPeak_peak_64122	1032	.	22.6295	106.976	103.292	401
chr9	114921781	114922033	SRR8284511_trimmed.fq.sort.sort.q10.rmdup.narrowPeak_peak_64123	160	.	9.61538	18.6582	16.0717	142
chr9	114926949	114927179	SRR8284511_trimmed.fq.sort.sort.q10.rmdup.narrowPeak_peak_64124	300	.	12.6975	32.8529	30.0765	103
chr9	114945696	114946050	SRR8284511_trimmed.fq.sort.sort.q10.rmdup.narrowPeak_peak_64125	77	.	6.48941	10.1795	7.75508	243
chr9	114952945	114953192	SRR8284511_trimmed.fq.sort.sort.q10.rmdup.narrowPeak_peak_64126	515	.	12.1099	54.5618	51.5491	124
chr9	114957008	114957335	SRR8284511_trimmed.fq.sort.sort.q10.rmdup.narrowPeak_peak_64127	967	.	18.4322	100.366	96.7858	173
chr9	114963867	114964055	SRR8284511_trimmed.fq.sort.sort.q10.rmdup.narrowPeak_peak_64128	67	.	5.87279	9.18923	6.79251	104
chr9	114965542	114965904	SRR8284511_trimmed.fq.sort.sort.q10.rmdup.narrowPeak_peak_64129	108	.	7.74593	13.3139	10.8228	128
chr9	114982086	114982234	SRR8284511_trimmed.fq.sort.sort.q10.rmdup.narrowPeak_peak_64130	46	.	4.99186	6.94015	4.61497	47
chr9	115000380	115000634	SRR8284511_trimmed.fq.sort.sort.q10.rmdup.narrowPeak_peak_64131	201	.	11.4813	22.7972	20.1473	159
chr9	115009337	115009597	SRR8284511_trimmed.fq.sort.sort.q10.rmdup.narrowPeak_peak_64132	204	.	10.9996	23.1027	20.4492	116
chr9	115023165	115023413	SRR8284511_trimmed.fq.sort.sort.q10.rmdup.narrowPeak_peak_64133	201	.	11.4633	22.7673	20.1197	129
chr9	115043941	115044315	SRR8284511_trimmed.fq.sort.sort.q10.rmdup.narrowPeak_peak_64134	444	.	17.6367	47.3775	44.4404	137
chr9	115064794	115065184	SRR8284511_trimmed.fq.sort.sort.q10.rmdup.narrowPeak_peak_64135	388	.	16.129	41.728	38.8516	245
chr9	115075270	115075506	SRR8284511_trimmed.fq.sort.sort.q10.rmdup.narrowPeak_peak_64136	161	.	9.98371	18.7723	16.1813	108
chr9	115088230	115088582	SRR8284511_trimmed.fq.sort.sort.q10.rmdup.narrowPeak_peak_64137	1036	.	23.1739	107.344	103.654	186
chr9	115089712	115089983	SRR8284511_trimmed.fq.sort.sort.q10.rmdup.narrowPeak_peak_64138	233	.	8.65761	26.0074	23.3151	124
chr9	115097312	115097664	SRR8284511_trimmed.fq.sort.sort.q10.rmdup.narrowPeak_peak_64139	285	.	14.4537	31.2885	28.5311	209
chr9	115110751	115111023	SRR8284511_trimmed.fq.sort.sort.q10.rmdup.narrowPeak_peak_64140	263	.	12.4258	29.1314	26.3999	130
chr9	115140065	115140248	SRR8284511_trimmed.fq.sort.sort.q10.rmdup.narrowPeak_peak_64141	100	.	7.48779	12.503	10.0247	65
chr9	115162991	115163411	SRR8284511_trimmed.fq.sort.sort.q10.rmdup.narrowPeak_peak_64142	1025	.	23.1006	106.238	102.566	204
chr9	115192858	115193254	SRR8284511_trimmed.fq.sort.sort.q10.rmdup.narrowPeak_peak_64143	322	.	15.1099	35.0169	32.2155	243
chr9	115213967	115214331	SRR8284511_trimmed.fq.sort.sort.q10.rmdup.narrowPeak_peak_64144	202	.	10.5468	22.9044	20.2533	118
chr9	115239926	115240178	SRR8284511_trimmed.fq.sort.sort.q10.rmdup.narrowPeak_peak_64145	107	.	7.69083	13.2241	10.7344	106
chr9	115261684	115261931	SRR8284511_trimmed.fq.sort.sort.q10.rmdup.narrowPeak_peak_64146	330	.	13.6162	35.8601	33.0489	112
chr9	115270837	115271003	SRR8284511_trimmed.fq.sort.sort.q10.rmdup.narrowPeak_peak_64147	88	.	6.9886	11.3264	8.87417	85
chr9	115293945	115294285	SRR8284511_trimmed.fq.sort.sort.q10.rmdup.narrowPeak_peak_64148	170	.	9.6186	19.6929	17.0899	145
chr9	115308495	115308662	SRR8284511_trimmed.fq.sort.sort.q10.rmdup.narrowPeak_peak_64149	49	.	4.86776	7.27445	4.94167	47
chr9	115318680	115318971	SRR8284511_trimmed.fq.sort.sort.q10.rmdup.narrowPeak_peak_64150	257	.	11.3433	28.4747	25.751	147
chr9	115321168	115321394	SRR8284511_trimmed.fq.sort.sort.q10.rmdup.narrowPeak_peak_64151	203	.	9.6256	22.9804	20.3285	126
chr9	115365547	115365800	SRR8284511_trimmed.fq.sort.sort.q10.rmdup.narrowPeak_peak_64152	282	.	13.925	31.0379	28.2835	107
chr9	115415222	115415398	SRR8284511_trimmed.fq.sort.sort.q10.rmdup.narrowPeak_peak_64153	66	.	5.99023	9.06441	6.67006	95
chr9	115442529	115442720	SRR8284511_trimmed.fq.sort.sort.q10.rmdup.narrowPeak_peak_64154	112	.	7.98697	13.7074	11.2044	82
chr9	115448196	115448400	SRR8284511_trimmed.fq.sort.sort.q10.rmdup.narrowPeak_peak_64155	136	.	8.98534	16.1931	13.6442	131
chr9	115514475	115514694	SRR8284511_trimmed.fq.sort.sort.q10.rmdup.narrowPeak_peak_64156	112	.	7.98697	13.7074	11.2044	74
chr9	115542781	115542929	SRR8284511_trimmed.fq.sort.sort.q10.rmdup.narrowPeak_peak_64157	36	.	4.49267	5.9373	3.65333	101
chr9	115544646	115544830	SRR8284511_trimmed.fq.sort.sort.q10.rmdup.narrowPeak_peak_64158	66	.	5.99023	9.06441	6.67006	57
chr9	115577092	115577353	SRR8284511_trimmed.fq.sort.sort.q10.rmdup.narrowPeak_peak_64159	473	.	19.3594	50.3555	47.3868	126
chr9	115624126	115624301	SRR8284511_trimmed.fq.sort.sort.q10.rmdup.narrowPeak_peak_64160	100	.	7.48779	12.503	10.0247	38
chr9	115653119	115653397	SRR8284511_trimmed.fq.sort.sort.q10.rmdup.narrowPeak_peak_64161	215	.	11.6844	24.2473	21.5778	144
chr9	115692894	115693136	SRR8284511_trimmed.fq.sort.sort.q10.rmdup.narrowPeak_peak_64162	119	.	8.17151	14.4226	11.9087	133
chr9	115704205	115704612	SRR8284511_trimmed.fq.sort.sort.q10.rmdup.narrowPeak_peak_64163	1070	.	25.0938	110.794	107.045	228
chr9	115710083	115710439	SRR8284511_trimmed.fq.sort.sort.q10.rmdup.narrowPeak_peak_64164	619	.	19.7616	65.1086	61.9827	138
chr9	115731848	115732070	SRR8284511_trimmed.fq.sort.sort.q10.rmdup.narrowPeak_peak_64165	88	.	6.9886	11.3264	8.87417	91
chr9	115772529	115772715	SRR8284511_trimmed.fq.sort.sort.q10.rmdup.narrowPeak_peak_64166	112	.	7.98697	13.7074	11.2044	89
chr9	115777212	115777468	SRR8284511_trimmed.fq.sort.sort.q10.rmdup.narrowPeak_peak_64167	84	.	6.72948	10.9071	8.46992	155
chr9	115789827	115790018	SRR8284511_trimmed.fq.sort.sort.q10.rmdup.narrowPeak_peak_64168	77	.	6.48941	10.1795	7.75508	64
chr9	115858910	115859185	SRR8284511_trimmed.fq.sort.sort.q10.rmdup.narrowPeak_peak_64169	154	.	8.65442	18.0534	15.4752	134
chr9	115863419	115863664	SRR8284511_trimmed.fq.sort.sort.q10.rmdup.narrowPeak_peak_64170	269	.	11.6871	29.726	26.9876	127
chr9	115865951	115866100	SRR8284511_trimmed.fq.sort.sort.q10.rmdup.narrowPeak_peak_64171	44	.	4.56621	6.79002	4.48376	113
chr9	115872537	115872830	SRR8284511_trimmed.fq.sort.sort.q10.rmdup.narrowPeak_peak_64172	338	.	14.8711	36.6794	33.8592	153
chr9	115881162	115881475	SRR8284511_trimmed.fq.sort.sort.q10.rmdup.narrowPeak_peak_64173	347	.	16.2276	37.5892	34.7588	144
chr9	115908494	115908648	SRR8284511_trimmed.fq.sort.sort.q10.rmdup.narrowPeak_peak_64174	77	.	6.48941	10.1795	7.75508	85
chr9	115924183	115924359	SRR8284511_trimmed.fq.sort.sort.q10.rmdup.narrowPeak_peak_64175	88	.	6.9886	11.3264	8.87417	68
chr9	115937995	115938262	SRR8284511_trimmed.fq.sort.sort.q10.rmdup.narrowPeak_peak_64176	396	.	17.0484	42.5731	39.6878	145
chr9	115990722	115991028	SRR8284511_trimmed.fq.sort.sort.q10.rmdup.narrowPeak_peak_64177	425	.	16.5563	45.4711	42.5543	147
chr9	116013889	116014037	SRR8284511_trimmed.fq.sort.sort.q10.rmdup.narrowPeak_peak_64178	46	.	4.99186	6.94015	4.61497	62
chr9	116022731	116023096	SRR8284511_trimmed.fq.sort.sort.q10.rmdup.narrowPeak_peak_64179	120	.	7.97166	14.5288	12.0134	235
chr9	116024457	116024647	SRR8284511_trimmed.fq.sort.sort.q10.rmdup.narrowPeak_peak_64180	56	.	5.31444	7.98666	5.62486	116
chr9	116041769	116042136	SRR8284511_trimmed.fq.sort.sort.q10.rmdup.narrowPeak_peak_64181	1381	.	29.8567	142.539	138.112	206
chr9	116050083	116050289	SRR8284511_trimmed.fq.sort.sort.q10.rmdup.narrowPeak_peak_64182	66	.	5.99023	9.06441	6.67006	95
chr9	116059208	116059433	SRR8284511_trimmed.fq.sort.sort.q10.rmdup.narrowPeak_peak_64183	218	.	8.2354	24.5165	21.844	137
chr9	116060690	116060996	SRR8284511_trimmed.fq.sort.sort.q10.rmdup.narrowPeak_peak_64184	660	.	16.6352	69.213	66.0413	138
chr9	116087884	116088241	SRR8284511_trimmed.fq.sort.sort.q10.rmdup.narrowPeak_peak_64185	1083	.	23.6149	112.15	108.377	208
chr9	116089036	116089223	SRR8284511_trimmed.fq.sort.sort.q10.rmdup.narrowPeak_peak_64186	108	.	5.6958	13.3498	10.8582	94
chr9	116104446	116104600	SRR8284511_trimmed.fq.sort.sort.q10.rmdup.narrowPeak_peak_64187	87	.	6.92658	11.2259	8.78268	54
chr9	116106095	116106259	SRR8284511_trimmed.fq.sort.sort.q10.rmdup.narrowPeak_peak_64188	56	.	5.49104	7.98366	5.62208	104
chr9	116196617	116196827	SRR8284511_trimmed.fq.sort.sort.q10.rmdup.narrowPeak_peak_64189	271	.	13.9772	29.865	27.1241	106
chr9	116256262	116256481	SRR8284511_trimmed.fq.sort.sort.q10.rmdup.narrowPeak_peak_64190	124	.	8.48616	14.9379	12.4114	99
chr9	116340981	116341307	SRR8284511_trimmed.fq.sort.sort.q10.rmdup.narrowPeak_peak_64191	532	.	19.5163	56.2855	53.2545	198
chr9	116384307	116384567	SRR8284511_trimmed.fq.sort.sort.q10.rmdup.narrowPeak_peak_64192	202	.	10.5468	22.9044	20.2533	115
chr9	116389827	116390109	SRR8284511_trimmed.fq.sort.sort.q10.rmdup.narrowPeak_peak_64193	404	.	16.6315	43.3436	40.4497	145
chr9	116400352	116400628	SRR8284511_trimmed.fq.sort.sort.q10.rmdup.narrowPeak_peak_64194	270	.	13.9553	29.8283	27.0885	131
chr9	116409644	116409792	SRR8284511_trimmed.fq.sort.sort.q10.rmdup.narrowPeak_peak_64195	66	.	5.99023	9.06441	6.67006	103
chr9	116426294	116426624	SRR8284511_trimmed.fq.sort.sort.q10.rmdup.narrowPeak_peak_64196	1312	.	30.9192	135.485	131.232	147
chr9	116472959	116473203	SRR8284511_trimmed.fq.sort.sort.q10.rmdup.narrowPeak_peak_64197	215	.	11.9805	24.1767	21.5079	106
chr9	116489832	116490179	SRR8284511_trimmed.fq.sort.sort.q10.rmdup.narrowPeak_peak_64198	827	.	24.1811	86.1039	82.7277	147
chr9	116511552	116511904	SRR8284511_trimmed.fq.sort.sort.q10.rmdup.narrowPeak_peak_64199	495	.	18.3356	52.552	49.5603	161
chr9	116521359	116521534	SRR8284511_trimmed.fq.sort.sort.q10.rmdup.narrowPeak_peak_64200	56	.	5.49104	7.98366	5.62208	70
chr9	116531243	116531433	SRR8284511_trimmed.fq.sort.sort.q10.rmdup.narrowPeak_peak_64201	110	.	6.17748	13.5363	11.0415	101
chr9	116533493	116533697	SRR8284511_trimmed.fq.sort.sort.q10.rmdup.narrowPeak_peak_64202	127	.	6.60956	15.2396	12.709	100
chr9	116535719	116536012	SRR8284511_trimmed.fq.sort.sort.q10.rmdup.narrowPeak_peak_64203	407	.	13.3234	43.6658	40.7686	147
chr9	116553225	116553525	SRR8284511_trimmed.fq.sort.sort.q10.rmdup.narrowPeak_peak_64204	359	.	14.8402	38.7441	35.9006	147
chr9	116590203	116590496	SRR8284511_trimmed.fq.sort.sort.q10.rmdup.narrowPeak_peak_64205	176	.	9.35489	20.3047	17.6911	140
chr9	116594328	116594530	SRR8284511_trimmed.fq.sort.sort.q10.rmdup.narrowPeak_peak_64206	133	.	7.99087	15.9374	13.3965	96
chr9	116629539	116629842	SRR8284511_trimmed.fq.sort.sort.q10.rmdup.narrowPeak_peak_64207	490	.	18.9516	52.0395	49.0532	143
chr9	116651475	116651791	SRR8284511_trimmed.fq.sort.sort.q10.rmdup.narrowPeak_peak_64208	453	.	18.1758	48.3163	45.3692	144
chr9	116682608	116682768	SRR8284511_trimmed.fq.sort.sort.q10.rmdup.narrowPeak_peak_64209	77	.	6.48941	10.1795	7.75508	96
chr9	116696763	116697026	SRR8284511_trimmed.fq.sort.sort.q10.rmdup.narrowPeak_peak_64210	56	.	5.49104	7.98366	5.62208	193
chr9	116737815	116738118	SRR8284511_trimmed.fq.sort.sort.q10.rmdup.narrowPeak_peak_64211	201	.	11.4813	22.7972	20.1473	159
chr9	116746947	116747290	SRR8284511_trimmed.fq.sort.sort.q10.rmdup.narrowPeak_peak_64212	278	.	13.2933	30.6154	27.866	137
chr9	116848832	116849097	SRR8284511_trimmed.fq.sort.sort.q10.rmdup.narrowPeak_peak_64213	124	.	8.48616	14.9379	12.4114	140
chr9	116868440	116868678	SRR8284511_trimmed.fq.sort.sort.q10.rmdup.narrowPeak_peak_64214	181	.	10.5749	20.7603	18.1408	120
chr9	116906819	116907305	SRR8284511_trimmed.fq.sort.sort.q10.rmdup.narrowPeak_peak_64215	1026	.	26.1661	106.31	102.637	338
chr9	116917265	116917449	SRR8284511_trimmed.fq.sort.sort.q10.rmdup.narrowPeak_peak_64216	66	.	5.99023	9.06441	6.67006	121
chr9	116924754	116925081	SRR8284511_trimmed.fq.sort.sort.q10.rmdup.narrowPeak_peak_64217	373	.	16.9428	40.2069	37.3473	132
chr9	116960786	116961156	SRR8284511_trimmed.fq.sort.sort.q10.rmdup.narrowPeak_peak_64218	237	.	11.9311	26.4279	23.7304	134
chr9	116974211	116974657	SRR8284511_trimmed.fq.sort.sort.q10.rmdup.narrowPeak_peak_64219	298	.	11.2347	32.6633	29.8895	133
chr9	116976680	116976922	SRR8284511_trimmed.fq.sort.sort.q10.rmdup.narrowPeak_peak_64220	92	.	5.66282	11.7409	9.28202	100
chr9	116977511	116977745	SRR8284511_trimmed.fq.sort.sort.q10.rmdup.narrowPeak_peak_64221	175	.	8.14515	20.179	17.567	93
chr9	117051911	117052288	SRR8284511_trimmed.fq.sort.sort.q10.rmdup.narrowPeak_peak_64222	460	.	18.1452	49.0446	46.09	221
chr9	117057796	117057944	SRR8284511_trimmed.fq.sort.sort.q10.rmdup.narrowPeak_peak_64223	62	.	5.6872	8.58003	6.20622	68
chr9	117060572	117060837	SRR8284511_trimmed.fq.sort.sort.q10.rmdup.narrowPeak_peak_64224	258	.	13.1777	28.5254	25.8011	119
chr9	117066563	117066870	SRR8284511_trimmed.fq.sort.sort.q10.rmdup.narrowPeak_peak_64225	770	.	23.5817	80.3331	77.0297	133
chr9	117205507	117205774	SRR8284511_trimmed.fq.sort.sort.q10.rmdup.narrowPeak_peak_64226	271	.	13.9772	29.865	27.1241	121
chr9	117219417	117219622	SRR8284511_trimmed.fq.sort.sort.q10.rmdup.narrowPeak_peak_64227	66	.	5.99023	9.06441	6.67006	125
chr9	117309787	117310160	SRR8284511_trimmed.fq.sort.sort.q10.rmdup.narrowPeak_peak_64228	911	.	26.1677	94.6749	91.1801	237
chr9	117322366	117322611	SRR8284511_trimmed.fq.sort.sort.q10.rmdup.narrowPeak_peak_64229	36	.	4.49267	5.9373	3.65333	125
chr9	117344813	117344961	SRR8284511_trimmed.fq.sort.sort.q10.rmdup.narrowPeak_peak_64230	36	.	4.49267	5.9373	3.65333	62
chr9	117355451	117355942	SRR8284511_trimmed.fq.sort.sort.q10.rmdup.narrowPeak_peak_64231	82	.	6.58886	10.6802	8.24702	128
chr9	117389862	117390050	SRR8284511_trimmed.fq.sort.sort.q10.rmdup.narrowPeak_peak_64232	77	.	6.48941	10.1795	7.75508	93
chr9	117411841	117412044	SRR8284511_trimmed.fq.sort.sort.q10.rmdup.narrowPeak_peak_64233	88	.	6.97767	11.3087	8.86409	102
chr9	117418638	117418857	SRR8284511_trimmed.fq.sort.sort.q10.rmdup.narrowPeak_peak_64234	97	.	7.31422	12.2207	9.75361	104
chr9	117426799	117426974	SRR8284511_trimmed.fq.sort.sort.q10.rmdup.narrowPeak_peak_64235	100	.	7.48779	12.503	10.0247	113
chr9	117430810	117430958	SRR8284511_trimmed.fq.sort.sort.q10.rmdup.narrowPeak_peak_64236	46	.	4.99186	6.94015	4.61497	66
chr9	117468376	117468723	SRR8284511_trimmed.fq.sort.sort.q10.rmdup.narrowPeak_peak_64237	470	.	18.7032	50.0156	47.0505	214
chr9	117484398	117484768	SRR8284511_trimmed.fq.sort.sort.q10.rmdup.narrowPeak_peak_64238	459	.	18.0375	48.8564	45.9037	224
chr9	117499745	117500035	SRR8284511_trimmed.fq.sort.sort.q10.rmdup.narrowPeak_peak_64239	112	.	7.98697	13.7074	11.2044	128
chr9	117578830	117579005	SRR8284511_trimmed.fq.sort.sort.q10.rmdup.narrowPeak_peak_64240	59	.	5.33749	8.3297	5.96125	101
chr9	117583693	117584011	SRR8284511_trimmed.fq.sort.sort.q10.rmdup.narrowPeak_peak_64241	278	.	13.2933	30.6154	27.866	127
chr9	117636577	117636865	SRR8284511_trimmed.fq.sort.sort.q10.rmdup.narrowPeak_peak_64242	299	.	14.9522	32.7633	29.9883	142
chr9	117654359	117654507	SRR8284511_trimmed.fq.sort.sort.q10.rmdup.narrowPeak_peak_64243	46	.	4.99186	6.94015	4.61497	69
chr9	117668028	117668227	SRR8284511_trimmed.fq.sort.sort.q10.rmdup.narrowPeak_peak_64244	56	.	5.49104	7.98366	5.62208	66
chr9	117861893	117862067	SRR8284511_trimmed.fq.sort.sort.q10.rmdup.narrowPeak_peak_64245	29	.	3.98583	5.15137	2.9108	60
chr9	117864029	117864269	SRR8284511_trimmed.fq.sort.sort.q10.rmdup.narrowPeak_peak_64246	353	.	15.737	38.1623	35.3255	114
chr9	117883065	117883224	SRR8284511_trimmed.fq.sort.sort.q10.rmdup.narrowPeak_peak_64247	56	.	5.49104	7.98366	5.62208	120
chr9	117883528	117883714	SRR8284511_trimmed.fq.sort.sort.q10.rmdup.narrowPeak_peak_64248	46	.	4.99186	6.94015	4.61497	84
chr9	117903072	117903407	SRR8284511_trimmed.fq.sort.sort.q10.rmdup.narrowPeak_peak_64249	393	.	17.2822	42.2332	39.3514	121
chr9	117966723	117967061	SRR8284511_trimmed.fq.sort.sort.q10.rmdup.narrowPeak_peak_64250	464	.	17.9072	49.411	46.4524	115
chr9	118029628	118029776	SRR8284511_trimmed.fq.sort.sort.q10.rmdup.narrowPeak_peak_64251	56	.	5.49104	7.98366	5.62208	94
chr9	118037175	118037407	SRR8284511_trimmed.fq.sort.sort.q10.rmdup.narrowPeak_peak_64252	94	.	5.96445	11.9236	9.46177	87
chr9	118040131	118040568	SRR8284511_trimmed.fq.sort.sort.q10.rmdup.narrowPeak_peak_64253	193	.	8.82976	22.0368	19.3989	106
chr9	118053261	118053639	SRR8284511_trimmed.fq.sort.sort.q10.rmdup.narrowPeak_peak_64254	897	.	24.0106	93.2495	89.775	202
chr9	118157272	118157618	SRR8284511_trimmed.fq.sort.sort.q10.rmdup.narrowPeak_peak_64256	678	.	21.9911	71.0444	67.8516	141
chr9	118168632	118168987	SRR8284511_trimmed.fq.sort.sort.q10.rmdup.narrowPeak_peak_64257	524	.	18.6327	55.511	52.4883	138
chr9	118188442	118188744	SRR8284511_trimmed.fq.sort.sort.q10.rmdup.narrowPeak_peak_64258	211	.	11.4469	23.8508	21.1879	108
chr9	118347526	118347703	SRR8284511_trimmed.fq.sort.sort.q10.rmdup.narrowPeak_peak_64259	100	.	7.48779	12.503	10.0247	71
chr9	118350509	118350683	SRR8284511_trimmed.fq.sort.sort.q10.rmdup.narrowPeak_peak_64260	90	.	6.60939	11.4594	9.00512	94
chr9	118354478	118354731	SRR8284511_trimmed.fq.sort.sort.q10.rmdup.narrowPeak_peak_64261	135	.	8.64108	16.0828	13.5395	111
chr9	118371739	118372138	SRR8284511_trimmed.fq.sort.sort.q10.rmdup.narrowPeak_peak_64262	373	.	14.8486	40.1926	37.3332	188
chr9	118477992	118478140	SRR8284511_trimmed.fq.sort.sort.q10.rmdup.narrowPeak_peak_64263	31	.	3.57693	5.38045	3.13303	80
chr9	118478474	118478682	SRR8284511_trimmed.fq.sort.sort.q10.rmdup.narrowPeak_peak_64264	135	.	7.05099	16.1069	13.5631	125
chr9	118488307	118488570	SRR8284511_trimmed.fq.sort.sort.q10.rmdup.narrowPeak_peak_64265	235	.	7.67473	26.2223	23.5274	119
chr9	118489688	118490029	SRR8284511_trimmed.fq.sort.sort.q10.rmdup.narrowPeak_peak_64266	951	.	16.7939	98.7168	95.1624	163
chr9	118494148	118494436	SRR8284511_trimmed.fq.sort.sort.q10.rmdup.narrowPeak_peak_64267	269	.	9.03513	29.6459	26.9085	125
chr9	118570957	118571139	SRR8284511_trimmed.fq.sort.sort.q10.rmdup.narrowPeak_peak_64268	77	.	6.48941	10.1795	7.75508	104
chr9	118589290	118589619	SRR8284511_trimmed.fq.sort.sort.q10.rmdup.narrowPeak_peak_64269	382	.	14.9701	41.1351	38.2653	156
chr9	118606357	118606654	SRR8284511_trimmed.fq.sort.sort.q10.rmdup.narrowPeak_peak_64270	75	.	5.73312	10.0016	7.58923	205
chr9	118610110	118610333	SRR8284511_trimmed.fq.sort.sort.q10.rmdup.narrowPeak_peak_64271	240	.	11.4155	26.7577	24.0562	96
chr9	118645165	118645372	SRR8284511_trimmed.fq.sort.sort.q10.rmdup.narrowPeak_peak_64272	149	.	9.48453	17.4716	14.9014	108
chr9	118653128	118653461	SRR8284511_trimmed.fq.sort.sort.q10.rmdup.narrowPeak_peak_64273	329	.	14.7282	35.739	32.9295	163
chr9	118684508	118684675	SRR8284511_trimmed.fq.sort.sort.q10.rmdup.narrowPeak_peak_64274	88	.	6.9886	11.3264	8.87417	77
chr9	118703229	118703461	SRR8284511_trimmed.fq.sort.sort.q10.rmdup.narrowPeak_peak_64275	185	.	9.84562	21.1503	18.5256	113
chr9	118708142	118708387	SRR8284511_trimmed.fq.sort.sort.q10.rmdup.narrowPeak_peak_64276	157	.	9.0879	18.2845	15.7032	97
chr9	118769579	118769750	SRR8284511_trimmed.fq.sort.sort.q10.rmdup.narrowPeak_peak_64277	88	.	6.9886	11.3264	8.87417	90
chr9	118815570	118815897	SRR8284511_trimmed.fq.sort.sort.q10.rmdup.narrowPeak_peak_64278	536	.	19.7399	56.683	53.6481	175
chr9	118871151	118871481	SRR8284511_trimmed.fq.sort.sort.q10.rmdup.narrowPeak_peak_64279	1248	.	24.6214	128.953	124.847	172
chr9	118874570	118874758	SRR8284511_trimmed.fq.sort.sort.q10.rmdup.narrowPeak_peak_64280	143	.	6.20496	16.9424	14.3832	97
chr9	118881355	118881656	SRR8284511_trimmed.fq.sort.sort.q10.rmdup.narrowPeak_peak_64281	732	.	22.0363	76.4704	73.2136	132
chr9	118887879	118888135	SRR8284511_trimmed.fq.sort.sort.q10.rmdup.narrowPeak_peak_64282	198	.	10.2995	22.4819	19.8381	119
chr9	118895204	118895421	SRR8284511_trimmed.fq.sort.sort.q10.rmdup.narrowPeak_peak_64283	169	.	9.55943	19.5933	16.9917	114
chr9	118908232	118908609	SRR8284511_trimmed.fq.sort.sort.q10.rmdup.narrowPeak_peak_64284	1700	.	32.1784	175.491	170.096	199
chr9	118915307	118915724	SRR8284511_trimmed.fq.sort.sort.q10.rmdup.narrowPeak_peak_64285	992	.	24.515	102.818	99.2001	184
chr9	118920772	118921203	SRR8284511_trimmed.fq.sort.sort.q10.rmdup.narrowPeak_peak_64286	1336	.	27.475	138.003	133.691	169
chr9	118933916	118934091	SRR8284511_trimmed.fq.sort.sort.q10.rmdup.narrowPeak_peak_64287	77	.	6.48941	10.1795	7.75508	59
chr9	118943156	118943308	SRR8284511_trimmed.fq.sort.sort.q10.rmdup.narrowPeak_peak_64288	46	.	4.99186	6.94015	4.61497	75
chr9	119026197	119026353	SRR8284511_trimmed.fq.sort.sort.q10.rmdup.narrowPeak_peak_64289	125	.	6.30639	15.0506	12.5226	56
chr9	119029624	119030177	SRR8284511_trimmed.fq.sort.sort.q10.rmdup.narrowPeak_peak_64290	819	.	19.9449	85.3338	81.9673	246
chr9	119039088	119039259	SRR8284511_trimmed.fq.sort.sort.q10.rmdup.narrowPeak_peak_64291	46	.	4.99186	6.94015	4.61497	58
chr9	119039311	119039459	SRR8284511_trimmed.fq.sort.sort.q10.rmdup.narrowPeak_peak_64292	36	.	4.49267	5.9373	3.65333	34
chr9	119067598	119067949	SRR8284511_trimmed.fq.sort.sort.q10.rmdup.narrowPeak_peak_64293	1608	.	31.3515	165.994	160.88	203
chr9	119102080	119102431	SRR8284511_trimmed.fq.sort.sort.q10.rmdup.narrowPeak_peak_64294	330	.	14.0003	35.8564	33.0453	102
chr9	119107555	119107877	SRR8284511_trimmed.fq.sort.sort.q10.rmdup.narrowPeak_peak_64295	568	.	21.0936	59.9042	56.835	178
chr9	119113310	119113520	SRR8284511_trimmed.fq.sort.sort.q10.rmdup.narrowPeak_peak_64296	147	.	9.40036	17.3328	14.7679	103
chr9	119118406	119118581	SRR8284511_trimmed.fq.sort.sort.q10.rmdup.narrowPeak_peak_64297	77	.	6.48941	10.1795	7.75508	79
chr9	119128867	119129039	SRR8284511_trimmed.fq.sort.sort.q10.rmdup.narrowPeak_peak_64298	66	.	5.99023	9.06441	6.67006	69
chr9	119156252	119156541	SRR8284511_trimmed.fq.sort.sort.q10.rmdup.narrowPeak_peak_64299	926	.	25.9428	96.1656	92.6488	155
chr9	119192137	119192611	SRR8284511_trimmed.fq.sort.sort.q10.rmdup.narrowPeak_peak_64300	689	.	21.1783	72.1516	68.946	271
chr9	119246170	119246318	SRR8284511_trimmed.fq.sort.sort.q10.rmdup.narrowPeak_peak_64301	56	.	5.49104	7.98366	5.62208	71
chr9	119254320	119254497	SRR8284511_trimmed.fq.sort.sort.q10.rmdup.narrowPeak_peak_64302	112	.	7.98697	13.7074	11.2044	75
chr9	119274868	119275095	SRR8284511_trimmed.fq.sort.sort.q10.rmdup.narrowPeak_peak_64303	345	.	15.7063	37.4058	34.5773	109
chr9	119308199	119308380	SRR8284511_trimmed.fq.sort.sort.q10.rmdup.narrowPeak_peak_64304	56	.	5.49104	7.98366	5.62208	43
chr9	119322937	119323231	SRR8284511_trimmed.fq.sort.sort.q10.rmdup.narrowPeak_peak_64305	725	.	22.1354	75.7666	72.5185	122
chr9	119339588	119339744	SRR8284511_trimmed.fq.sort.sort.q10.rmdup.narrowPeak_peak_64306	66	.	5.99023	9.06441	6.67006	103
chr9	119352111	119352404	SRR8284511_trimmed.fq.sort.sort.q10.rmdup.narrowPeak_peak_64307	996	.	27.5959	103.291	99.6665	152
chr9	119357316	119357601	SRR8284511_trimmed.fq.sort.sort.q10.rmdup.narrowPeak_peak_64308	391	.	16.3239	42.0664	39.1863	147
chr9	119370882	119371186	SRR8284511_trimmed.fq.sort.sort.q10.rmdup.narrowPeak_peak_64309	174	.	10.4829	20.0941	17.4833	134
chr9	119377419	119377606	SRR8284511_trimmed.fq.sort.sort.q10.rmdup.narrowPeak_peak_64310	88	.	6.9886	11.3264	8.87417	88
chr9	119395116	119395324	SRR8284511_trimmed.fq.sort.sort.q10.rmdup.narrowPeak_peak_64311	96	.	6.99423	12.0893	9.62443	96
chr9	119399354	119399584	SRR8284511_trimmed.fq.sort.sort.q10.rmdup.narrowPeak_peak_64312	210	.	10.6956	23.7311	21.0695	109
chr9	119411103	119411291	SRR8284511_trimmed.fq.sort.sort.q10.rmdup.narrowPeak_peak_64313	48	.	4.96928	7.15749	4.82744	93
chr9	119415974	119416279	SRR8284511_trimmed.fq.sort.sort.q10.rmdup.narrowPeak_peak_64314	54	.	5.40275	7.84321	5.49684	259
chr9	119430326	119430665	SRR8284511_trimmed.fq.sort.sort.q10.rmdup.narrowPeak_peak_64315	1248	.	29.805	128.98	124.873	179
chr9	119444616	119444925	SRR8284511_trimmed.fq.sort.sort.q10.rmdup.narrowPeak_peak_64316	468	.	16.4344	49.8453	46.8821	177
chr9	119460387	119460783	SRR8284511_trimmed.fq.sort.sort.q10.rmdup.narrowPeak_peak_64317	1052	.	26.0331	108.957	105.24	224
chr9	119465686	119465906	SRR8284511_trimmed.fq.sort.sort.q10.rmdup.narrowPeak_peak_64318	128	.	8.47139	15.3491	12.8168	94
chr9	119503672	119503958	SRR8284511_trimmed.fq.sort.sort.q10.rmdup.narrowPeak_peak_64319	143	.	7.70119	16.8592	14.3012	145
chr9	119507123	119507531	SRR8284511_trimmed.fq.sort.sort.q10.rmdup.narrowPeak_peak_64320	546	.	17.6209	57.6547	54.6095	146
chr9	119524523	119524981	SRR8284511_trimmed.fq.sort.sort.q10.rmdup.narrowPeak_peak_64321	300	.	14.9756	32.8027	30.0269	169
chr9	119558032	119558414	SRR8284511_trimmed.fq.sort.sort.q10.rmdup.narrowPeak_peak_64322	757	.	21.9566	79.0027	75.7156	248
chr9	119580635	119581048	SRR8284511_trimmed.fq.sort.sort.q10.rmdup.narrowPeak_peak_64323	1389	.	29.7766	143.394	138.945	240
chr9	119590929	119591081	SRR8284511_trimmed.fq.sort.sort.q10.rmdup.narrowPeak_peak_64324	66	.	5.99023	9.06441	6.67006	61
chr9	119644604	119644771	SRR8284511_trimmed.fq.sort.sort.q10.rmdup.narrowPeak_peak_64325	82	.	5.28765	10.6448	8.21259	29
chr9	119647164	119647487	SRR8284511_trimmed.fq.sort.sort.q10.rmdup.narrowPeak_peak_64326	882	.	21.5667	91.6909	88.2382	165
chr9	119686209	119686546	SRR8284511_trimmed.fq.sort.sort.q10.rmdup.narrowPeak_peak_64327	621	.	22.7198	65.3203	62.192	195
chr9	119751590	119751862	SRR8284511_trimmed.fq.sort.sort.q10.rmdup.narrowPeak_peak_64328	384	.	16.3098	41.3062	38.4345	128
chr9	119759518	119759863	SRR8284511_trimmed.fq.sort.sort.q10.rmdup.narrowPeak_peak_64329	231	.	11.2246	25.8211	23.131	147
chr9	119760215	119760570	SRR8284511_trimmed.fq.sort.sort.q10.rmdup.narrowPeak_peak_64330	125	.	7.78574	15.1225	12.5935	268
chr9	119768630	119768919	SRR8284511_trimmed.fq.sort.sort.q10.rmdup.narrowPeak_peak_64331	557	.	20.9394	58.7933	55.7359	143
chr9	119792562	119793050	SRR8284511_trimmed.fq.sort.sort.q10.rmdup.narrowPeak_peak_64332	365	.	14.386	39.3543	36.5042	349
chr9	119800446	119800641	SRR8284511_trimmed.fq.sort.sort.q10.rmdup.narrowPeak_peak_64333	77	.	6.48941	10.1795	7.75508	52
chr9	119806536	119806816	SRR8284511_trimmed.fq.sort.sort.q10.rmdup.narrowPeak_peak_64334	560	.	21.5778	59.0612	56.0009	143
chr9	119811606	119811770	SRR8284511_trimmed.fq.sort.sort.q10.rmdup.narrowPeak_peak_64335	74	.	5.42923	9.8357	7.42671	52
chr9	119813691	119813972	SRR8284511_trimmed.fq.sort.sort.q10.rmdup.narrowPeak_peak_64336	526	.	19.1902	55.703	52.6782	134
chr9	119852400	119852757	SRR8284511_trimmed.fq.sort.sort.q10.rmdup.narrowPeak_peak_64337	460	.	18.1452	49.0446	46.09	130
chr9	119913489	119913940	SRR8284511_trimmed.fq.sort.sort.q10.rmdup.narrowPeak_peak_64339	706	.	21.6018	73.8502	70.6246	134
chr9	119945549	119945873	SRR8284511_trimmed.fq.sort.sort.q10.rmdup.narrowPeak_peak_64340	505	.	19.3548	53.5508	50.5486	146
chr9	119963270	119963612	SRR8284511_trimmed.fq.sort.sort.q10.rmdup.narrowPeak_peak_64341	1020	.	26.84	105.733	102.069	172
chr9	119970250	119970571	SRR8284511_trimmed.fq.sort.sort.q10.rmdup.narrowPeak_peak_64342	579	.	14.8681	61.0687	57.9868	146
chr9	119973956	119974205	SRR8284511_trimmed.fq.sort.sort.q10.rmdup.narrowPeak_peak_64343	230	.	8.10241	25.7719	23.0825	131
chr9	119974677	119974892	SRR8284511_trimmed.fq.sort.sort.q10.rmdup.narrowPeak_peak_64344	213	.	7.79072	23.9918	21.3271	115
chr9	119982248	119982654	SRR8284511_trimmed.fq.sort.sort.q10.rmdup.narrowPeak_peak_64345	294	.	13.4672	32.2206	29.4518	189
chr9	120007937	120008099	SRR8284511_trimmed.fq.sort.sort.q10.rmdup.narrowPeak_peak_64346	85	.	5.26369	10.9559	8.51784	79
chr9	120011642	120011980	SRR8284511_trimmed.fq.sort.sort.q10.rmdup.narrowPeak_peak_64347	968	.	23.872	100.478	96.8973	147
chr9	120020270	120020624	SRR8284511_trimmed.fq.sort.sort.q10.rmdup.narrowPeak_peak_64348	1152	.	26.6612	119.159	115.256	143
chr9	120027771	120028183	SRR8284511_trimmed.fq.sort.sort.q10.rmdup.narrowPeak_peak_64349	1196	.	26.871	123.593	119.602	268
chr9	120039923	120040090	SRR8284511_trimmed.fq.sort.sort.q10.rmdup.narrowPeak_peak_64350	77	.	6.48941	10.1795	7.75508	58
chr9	120073090	120073569	SRR8284511_trimmed.fq.sort.sort.q10.rmdup.narrowPeak_peak_64351	937	.	24.1345	97.2697	93.7366	292
chr9	120080792	120081101	SRR8284511_trimmed.fq.sort.sort.q10.rmdup.narrowPeak_peak_64352	166	.	8.46354	19.2448	16.6478	93
chr9	120081263	120081587	SRR8284511_trimmed.fq.sort.sort.q10.rmdup.narrowPeak_peak_64353	398	.	14.6484	42.7201	39.8331	154
chr9	120089221	120089508	SRR8284511_trimmed.fq.sort.sort.q10.rmdup.narrowPeak_peak_64354	183	.	10.7275	21.0134	18.3905	129
chr9	120098692	120099079	SRR8284511_trimmed.fq.sort.sort.q10.rmdup.narrowPeak_peak_64355	1204	.	26.3966	124.49	120.48	194
chr9	120110192	120110438	SRR8284511_trimmed.fq.sort.sort.q10.rmdup.narrowPeak_peak_64356	1030	.	28.8768	106.757	103.077	123
chr9	120124580	120124735	SRR8284511_trimmed.fq.sort.sort.q10.rmdup.narrowPeak_peak_64357	79	.	6.41026	10.3922	7.9641	69
chr9	120140545	120140980	SRR8284511_trimmed.fq.sort.sort.q10.rmdup.narrowPeak_peak_64358	1187	.	27.3817	122.74	118.766	270
chr9	120163191	120163354	SRR8284511_trimmed.fq.sort.sort.q10.rmdup.narrowPeak_peak_64359	46	.	4.99186	6.94015	4.61497	66
chr9	120171312	120171679	SRR8284511_trimmed.fq.sort.sort.q10.rmdup.narrowPeak_peak_64360	511	.	15.8774	54.1547	51.1463	169
chr9	120172703	120173002	SRR8284511_trimmed.fq.sort.sort.q10.rmdup.narrowPeak_peak_64361	288	.	11.0457	31.6533	28.8913	100
chr9	120184418	120184779	SRR8284511_trimmed.fq.sort.sort.q10.rmdup.narrowPeak_peak_64362	483	.	15.2574	51.3467	48.3676	251
chr9	120186985	120187150	SRR8284511_trimmed.fq.sort.sort.q10.rmdup.narrowPeak_peak_64363	111	.	4.89886	13.6269	11.1307	92
chr9	120191424	120191767	SRR8284511_trimmed.fq.sort.sort.q10.rmdup.narrowPeak_peak_64364	1260	.	23.3013	130.22	126.086	191
chr9	120202669	120203075	SRR8284511_trimmed.fq.sort.sort.q10.rmdup.narrowPeak_peak_64365	973	.	26.8919	100.935	97.3467	261
chr9	120210119	120210445	SRR8284511_trimmed.fq.sort.sort.q10.rmdup.narrowPeak_peak_64366	911	.	26.1677	94.6749	91.1801	137
chr9	120235072	120235367	SRR8284511_trimmed.fq.sort.sort.q10.rmdup.narrowPeak_peak_64367	427	.	15.8119	45.6326	42.7141	154
chr9	120243954	120244186	SRR8284511_trimmed.fq.sort.sort.q10.rmdup.narrowPeak_peak_64368	162	.	8.22577	18.8079	16.2165	139
chr9	120245484	120245780	SRR8284511_trimmed.fq.sort.sort.q10.rmdup.narrowPeak_peak_64369	340	.	12.6934	36.8642	34.0418	160
chr9	120297067	120297223	SRR8284511_trimmed.fq.sort.sort.q10.rmdup.narrowPeak_peak_64370	64	.	5.64628	8.82612	6.44711	77
chr9	120299519	120299703	SRR8284511_trimmed.fq.sort.sort.q10.rmdup.narrowPeak_peak_64371	113	.	7.01754	13.8063	11.3016	78
chr9	120303334	120303615	SRR8284511_trimmed.fq.sort.sort.q10.rmdup.narrowPeak_peak_64372	239	.	11.6935	26.6298	23.93	163
chr9	120309405	120309755	SRR8284511_trimmed.fq.sort.sort.q10.rmdup.narrowPeak_peak_64373	174	.	10.4829	20.0941	17.4833	223
chr9	120328057	120328291	SRR8284511_trimmed.fq.sort.sort.q10.rmdup.narrowPeak_peak_64374	66	.	5.99023	9.06441	6.67006	93
chr9	120354030	120354297	SRR8284511_trimmed.fq.sort.sort.q10.rmdup.narrowPeak_peak_64375	258	.	13.1777	28.5254	25.8011	121
chr9	120362121	120362321	SRR8284511_trimmed.fq.sort.sort.q10.rmdup.narrowPeak_peak_64376	56	.	5.49104	7.98366	5.62208	61
chr9	120377813	120378272	SRR8284511_trimmed.fq.sort.sort.q10.rmdup.narrowPeak_peak_64377	1406	.	29.6214	145.109	140.614	160
chr9	120399630	120399874	SRR8284511_trimmed.fq.sort.sort.q10.rmdup.narrowPeak_peak_64378	242	.	12.9788	26.9881	24.2829	130
chr9	120410436	120410808	SRR8284511_trimmed.fq.sort.sort.q10.rmdup.narrowPeak_peak_64379	797	.	19.3672	83.1267	79.7886	191
chr9	120415527	120415826	SRR8284511_trimmed.fq.sort.sort.q10.rmdup.narrowPeak_peak_64380	810	.	19.5331	84.377	81.0227	154
chr9	120425724	120426136	SRR8284511_trimmed.fq.sort.sort.q10.rmdup.narrowPeak_peak_64381	1056	.	24.4517	109.352	105.628	222
chr9	120433867	120434211	SRR8284511_trimmed.fq.sort.sort.q10.rmdup.narrowPeak_peak_64382	1357	.	25.5448	140.101	135.737	186
chr9	120438388	120438652	SRR8284511_trimmed.fq.sort.sort.q10.rmdup.narrowPeak_peak_64383	188	.	7.37712	21.5245	18.8929	141
chr9	120455872	120456120	SRR8284511_trimmed.fq.sort.sort.q10.rmdup.narrowPeak_peak_64384	195	.	10.7701	22.1602	19.5205	127
chr9	120479763	120479984	SRR8284511_trimmed.fq.sort.sort.q10.rmdup.narrowPeak_peak_64385	56	.	5.49104	7.98366	5.62208	100
chr9	120491580	120491855	SRR8284511_trimmed.fq.sort.sort.q10.rmdup.narrowPeak_peak_64386	401	.	14.4183	43.0071	40.1168	173
chr9	120496719	120497029	SRR8284511_trimmed.fq.sort.sort.q10.rmdup.narrowPeak_peak_64387	989	.	16.481	102.543	98.9301	154
chr9	120501264	120501535	SRR8284511_trimmed.fq.sort.sort.q10.rmdup.narrowPeak_peak_64388	728	.	11.5253	76.0723	72.8205	127
chr9	120502053	120502346	SRR8284511_trimmed.fq.sort.sort.q10.rmdup.narrowPeak_peak_64389	1156	.	18.5766	119.546	115.635	143
chr9	120511624	120512204	SRR8284511_trimmed.fq.sort.sort.q10.rmdup.narrowPeak_peak_64390	870	.	21.0267	90.4667	87.0312	368
chr9	120518332	120518562	SRR8284511_trimmed.fq.sort.sort.q10.rmdup.narrowPeak_peak_64391	104	.	7.28988	12.9797	10.4941	110
chr9	120519523	120519671	SRR8284511_trimmed.fq.sort.sort.q10.rmdup.narrowPeak_peak_64392	37	.	4.4287	6.05713	3.77015	66
chr9	120520129	120520329	SRR8284511_trimmed.fq.sort.sort.q10.rmdup.narrowPeak_peak_64393	81	.	6.49833	10.5342	8.10364	128
chr9	120528047	120528224	SRR8284511_trimmed.fq.sort.sort.q10.rmdup.narrowPeak_peak_64394	136	.	8.98534	16.1931	13.6442	70
chr9	120543334	120543482	SRR8284511_trimmed.fq.sort.sort.q10.rmdup.narrowPeak_peak_64395	56	.	5.49104	7.98366	5.62208	62
chr9	120569984	120570308	SRR8284511_trimmed.fq.sort.sort.q10.rmdup.narrowPeak_peak_64396	660	.	19.6827	69.2129	66.0412	206
chr9	120576307	120576726	SRR8284511_trimmed.fq.sort.sort.q10.rmdup.narrowPeak_peak_64397	342	.	13.5428	37.1055	34.2805	182
chr9	120576789	120576994	SRR8284511_trimmed.fq.sort.sort.q10.rmdup.narrowPeak_peak_64398	79	.	5.72699	10.356	7.92862	124
chr9	120582623	120582936	SRR8284511_trimmed.fq.sort.sort.q10.rmdup.narrowPeak_peak_64399	930	.	16.6389	96.6036	93.0806	131
chr9	120586586	120586869	SRR8284511_trimmed.fq.sort.sort.q10.rmdup.narrowPeak_peak_64400	712	.	12.1496	74.4756	71.2429	141
chr9	120591547	120591877	SRR8284511_trimmed.fq.sort.sort.q10.rmdup.narrowPeak_peak_64401	1124	.	20.0229	116.288	112.439	162
chr9	120601480	120601885	SRR8284511_trimmed.fq.sort.sort.q10.rmdup.narrowPeak_peak_64402	1356	.	20.5023	140.043	135.68	147
chr9	120602865	120603272	SRR8284511_trimmed.fq.sort.sort.q10.rmdup.narrowPeak_peak_64403	529	.	11.0562	55.9991	52.9712	136
chr9	120645849	120646107	SRR8284511_trimmed.fq.sort.sort.q10.rmdup.narrowPeak_peak_64404	195	.	11.1348	22.2209	19.5804	126
chr9	120650936	120651172	SRR8284511_trimmed.fq.sort.sort.q10.rmdup.narrowPeak_peak_64405	232	.	12.3223	25.8911	23.2003	108
chr9	120657026	120657300	SRR8284511_trimmed.fq.sort.sort.q10.rmdup.narrowPeak_peak_64406	1200	.	28.4276	124.008	120.009	141
chr9	120691746	120692014	SRR8284511_trimmed.fq.sort.sort.q10.rmdup.narrowPeak_peak_64407	341	.	15.0552	36.9961	34.1724	123
chr9	120713012	120713360	SRR8284511_trimmed.fq.sort.sort.q10.rmdup.narrowPeak_peak_64408	198	.	11.2967	22.49	19.8461	168
chr9	120727135	120727395	SRR8284511_trimmed.fq.sort.sort.q10.rmdup.narrowPeak_peak_64409	228	.	12.4796	25.5739	22.8869	137
chr9	120734297	120734477	SRR8284511_trimmed.fq.sort.sort.q10.rmdup.narrowPeak_peak_64410	100	.	7.48779	12.503	10.0247	119
chr9	120774287	120774670	SRR8284511_trimmed.fq.sort.sort.q10.rmdup.narrowPeak_peak_64411	464	.	16.198	49.3972	46.4387	173
chr9	120792955	120793250	SRR8284511_trimmed.fq.sort.sort.q10.rmdup.narrowPeak_peak_64412	271	.	13.9772	29.865	27.1241	200
chr9	120800294	120800447	SRR8284511_trimmed.fq.sort.sort.q10.rmdup.narrowPeak_peak_64413	77	.	6.48941	10.1795	7.75508	35
chr9	120818974	120819236	SRR8284511_trimmed.fq.sort.sort.q10.rmdup.narrowPeak_peak_64414	136	.	8.98534	16.1931	13.6442	139
chr9	120915210	120915664	SRR8284511_trimmed.fq.sort.sort.q10.rmdup.narrowPeak_peak_64415	410	.	13.4829	44	41.0992	127
chr9	120936309	120936721	SRR8284511_trimmed.fq.sort.sort.q10.rmdup.narrowPeak_peak_64416	992	.	21.6782	102.828	99.2097	241
chr9	120962759	120962907	SRR8284511_trimmed.fq.sort.sort.q10.rmdup.narrowPeak_peak_64417	30	.	4.06577	5.27467	3.03039	50
chr9	121059421	121059827	SRR8284511_trimmed.fq.sort.sort.q10.rmdup.narrowPeak_peak_64418	659	.	21.4207	69.1041	65.9335	113
chr9	121079793	121080014	SRR8284511_trimmed.fq.sort.sort.q10.rmdup.narrowPeak_peak_64419	197	.	10.915	22.4021	19.7593	100
chr9	121091603	121091780	SRR8284511_trimmed.fq.sort.sort.q10.rmdup.narrowPeak_peak_64420	74	.	6.29357	9.86415	7.45441	95
chr9	121092632	121092852	SRR8284511_trimmed.fq.sort.sort.q10.rmdup.narrowPeak_peak_64421	99	.	7.42133	12.3948	9.92459	113
chr9	121101332	121101502	SRR8284511_trimmed.fq.sort.sort.q10.rmdup.narrowPeak_peak_64422	88	.	6.9886	11.3264	8.87417	81
chr9	121108139	121108510	SRR8284511_trimmed.fq.sort.sort.q10.rmdup.narrowPeak_peak_64423	1209	.	26.1718	124.953	120.933	164
chr9	121148681	121148829	SRR8284511_trimmed.fq.sort.sort.q10.rmdup.narrowPeak_peak_64424	46	.	4.69851	7.00308	4.67644	110
chr9	121152951	121153244	SRR8284511_trimmed.fq.sort.sort.q10.rmdup.narrowPeak_peak_64425	338	.	14.4871	36.7118	33.8913	121
chr9	121162754	121163138	SRR8284511_trimmed.fq.sort.sort.q10.rmdup.narrowPeak_peak_64426	503	.	15.8604	53.3488	50.3489	215
chr9	121163959	121164184	SRR8284511_trimmed.fq.sort.sort.q10.rmdup.narrowPeak_peak_64427	128	.	6.88389	15.3335	12.8017	112
chr9	121212448	121212659	SRR8284511_trimmed.fq.sort.sort.q10.rmdup.narrowPeak_peak_64428	256	.	7.36443	28.3235	25.6024	114
chr9	121214661	121214820	SRR8284511_trimmed.fq.sort.sort.q10.rmdup.narrowPeak_peak_64429	93	.	4.34455	11.7602	9.30097	85
chr9	121215427	121215943	SRR8284511_trimmed.fq.sort.sort.q10.rmdup.narrowPeak_peak_64430	893	.	15.6974	92.7727	89.3052	348
chr9	121247962	121248274	SRR8284511_trimmed.fq.sort.sort.q10.rmdup.narrowPeak_peak_64432	1030	.	27.3224	106.704	103.025	165
chr9	121279596	121279782	SRR8284511_trimmed.fq.sort.sort.q10.rmdup.narrowPeak_peak_64433	78	.	5.08854	10.2555	7.82979	51
chr9	121283703	121283925	SRR8284511_trimmed.fq.sort.sort.q10.rmdup.narrowPeak_peak_64434	339	.	10.7904	36.7542	33.9332	96
chr9	121284502	121284794	SRR8284511_trimmed.fq.sort.sort.q10.rmdup.narrowPeak_peak_64435	652	.	16.9763	68.4041	65.2416	147
chr9	121302618	121302862	SRR8284511_trimmed.fq.sort.sort.q10.rmdup.narrowPeak_peak_64436	373	.	16.4943	40.1662	37.3071	142
chr9	121392437	121392761	SRR8284511_trimmed.fq.sort.sort.q10.rmdup.narrowPeak_peak_64443	624	.	15.766	65.5502	62.4194	163
chr9	121393128	121393478	SRR8284511_trimmed.fq.sort.sort.q10.rmdup.narrowPeak_peak_64444	320	.	10.2254	34.815	32.0158	216
chr9	121445488	121445692	SRR8284511_trimmed.fq.sort.sort.q10.rmdup.narrowPeak_peak_64445	119	.	8.17151	14.4226	11.9087	79
chr9	121458411	121458834	SRR8284511_trimmed.fq.sort.sort.q10.rmdup.narrowPeak_peak_64446	1027	.	23.1807	106.425	102.75	263
chr9	121474852	121475086	SRR8284511_trimmed.fq.sort.sort.q10.rmdup.narrowPeak_peak_64447	323	.	8.23699	35.1098	32.3075	116
chr9	121477322	121477603	SRR8284511_trimmed.fq.sort.sort.q10.rmdup.narrowPeak_peak_64448	695	.	12.8354	72.7574	69.5449	140
chr9	121479444	121479791	SRR8284511_trimmed.fq.sort.sort.q10.rmdup.narrowPeak_peak_64449	704	.	13.103	73.6625	70.439	201
chr9	121485106	121485270	SRR8284511_trimmed.fq.sort.sort.q10.rmdup.narrowPeak_peak_64450	36	.	4.49267	5.9373	3.65333	69
chr9	121565787	121565980	SRR8284511_trimmed.fq.sort.sort.q10.rmdup.narrowPeak_peak_64451	264	.	13.5554	29.1581	26.4263	126
chr9	121605449	121605828	SRR8284511_trimmed.fq.sort.sort.q10.rmdup.narrowPeak_peak_64452	1139	.	26.0678	117.835	113.958	214
chr9	121616526	121616865	SRR8284511_trimmed.fq.sort.sort.q10.rmdup.narrowPeak_peak_64453	393	.	16.8307	42.2007	39.3192	143
chr9	121641651	121641885	SRR8284511_trimmed.fq.sort.sort.q10.rmdup.narrowPeak_peak_64454	51	.	4.83775	7.51861	5.18022	110
chr9	121641994	121642255	SRR8284511_trimmed.fq.sort.sort.q10.rmdup.narrowPeak_peak_64455	275	.	12.3485	30.2729	27.5273	132
chr9	121642996	121643186	SRR8284511_trimmed.fq.sort.sort.q10.rmdup.narrowPeak_peak_64456	37	.	4.23337	5.99346	3.70825	115
chr9	121669510	121669708	SRR8284511_trimmed.fq.sort.sort.q10.rmdup.narrowPeak_peak_64457	108	.	5.71507	13.3912	10.8991	86
chr9	121671384	121671867	SRR8284511_trimmed.fq.sort.sort.q10.rmdup.narrowPeak_peak_64458	673	.	16.86	70.5508	67.3638	162
chr9	121679471	121679924	SRR8284511_trimmed.fq.sort.sort.q10.rmdup.narrowPeak_peak_64459	1215	.	25.2079	125.582	121.551	286
chr9	121697466	121698079	SRR8284511_trimmed.fq.sort.sort.q10.rmdup.narrowPeak_peak_64460	1394	.	23.4534	143.894	139.431	209
chr9	121714126	121714545	SRR8284511_trimmed.fq.sort.sort.q10.rmdup.narrowPeak_peak_64461	28	.	3.95987	5.11137	2.87216	136
chr9	121726411	121726699	SRR8284511_trimmed.fq.sort.sort.q10.rmdup.narrowPeak_peak_64462	181	.	10.2532	20.7549	18.1357	140
chr9	121726899	121727142	SRR8284511_trimmed.fq.sort.sort.q10.rmdup.narrowPeak_peak_64463	68	.	5.91232	9.25258	6.85458	105
chr9	121830308	121830542	SRR8284511_trimmed.fq.sort.sort.q10.rmdup.narrowPeak_peak_64464	305	.	9.35818	33.2875	30.5062	108
chr9	121830907	121831353	SRR8284511_trimmed.fq.sort.sort.q10.rmdup.narrowPeak_peak_64465	1121	.	22.1554	115.943	112.101	189
chr9	121842969	121843322	SRR8284511_trimmed.fq.sort.sort.q10.rmdup.narrowPeak_peak_64466	471	.	13.9761	50.0865	47.1208	145
chr9	121846523	121846898	SRR8284511_trimmed.fq.sort.sort.q10.rmdup.narrowPeak_peak_64467	398	.	12.5504	42.697	39.8102	180
chr9	121877107	121877417	SRR8284511_trimmed.fq.sort.sort.q10.rmdup.narrowPeak_peak_64468	1077	.	20.8584	111.549	107.788	141
chr9	121880750	121881055	SRR8284511_trimmed.fq.sort.sort.q10.rmdup.narrowPeak_peak_64469	340	.	10.0592	36.8336	34.0119	170
chr9	121928568	121929069	SRR8284511_trimmed.fq.sort.sort.q10.rmdup.narrowPeak_peak_64470	1393	.	26.9792	143.807	139.346	231
chr9	121947870	121948123	SRR8284511_trimmed.fq.sort.sort.q10.rmdup.narrowPeak_peak_64471	470	.	17.3837	50.0441	47.0786	130
chr9	121963892	121964059	SRR8284511_trimmed.fq.sort.sort.q10.rmdup.narrowPeak_peak_64472	100	.	7.48779	12.503	10.0247	108
chr9	121983603	121983865	SRR8284511_trimmed.fq.sort.sort.q10.rmdup.narrowPeak_peak_64473	509	.	11.4584	53.9981	50.9915	138
chr9	121985090	121985498	SRR8284511_trimmed.fq.sort.sort.q10.rmdup.narrowPeak_peak_64474	1165	.	19.6615	120.461	116.533	220
chr9	122013721	122013897	SRR8284511_trimmed.fq.sort.sort.q10.rmdup.narrowPeak_peak_64475	64	.	3.79962	8.845	6.46532	107
chr9	122014205	122014723	SRR8284511_trimmed.fq.sort.sort.q10.rmdup.narrowPeak_peak_64476	740	.	13.1234	77.3011	74.0346	147
chr9	122018760	122018989	SRR8284511_trimmed.fq.sort.sort.q10.rmdup.narrowPeak_peak_64477	657	.	12.5134	68.8689	65.7009	115
chr9	122120068	122120402	SRR8284511_trimmed.fq.sort.sort.q10.rmdup.narrowPeak_peak_64478	889	.	23.6064	92.4166	88.9537	159
chr9	122144795	122145114	SRR8284511_trimmed.fq.sort.sort.q10.rmdup.narrowPeak_peak_64479	231	.	11.9575	25.872	23.1815	185
chr9	122156421	122156796	SRR8284511_trimmed.fq.sort.sort.q10.rmdup.narrowPeak_peak_64480	502	.	18.3043	53.2977	50.2982	149
chr9	122185058	122185448	SRR8284511_trimmed.fq.sort.sort.q10.rmdup.narrowPeak_peak_64481	731	.	19.0495	76.41	73.1541	177
chr9	122188823	122188987	SRR8284511_trimmed.fq.sort.sort.q10.rmdup.narrowPeak_peak_64482	76	.	5.01303	10.1061	7.69153	70
chr9	122199285	122199571	SRR8284511_trimmed.fq.sort.sort.q10.rmdup.narrowPeak_peak_64483	466	.	18.011	49.5941	46.6337	145
chr9	122204572	122204868	SRR8284511_trimmed.fq.sort.sort.q10.rmdup.narrowPeak_peak_64484	766	.	24.3658	79.9536	76.6548	126
chr9	122225374	122225842	SRR8284511_trimmed.fq.sort.sort.q10.rmdup.narrowPeak_peak_64485	793	.	21.1176	82.6428	79.3105	145
chr9	122244506	122244773	SRR8284511_trimmed.fq.sort.sort.q10.rmdup.narrowPeak_peak_64486	590	.	10.9555	62.0979	59.0048	123
chr9	122247688	122248055	SRR8284511_trimmed.fq.sort.sort.q10.rmdup.narrowPeak_peak_64487	1119	.	15.7466	115.779	111.941	133
chr9	122248272	122248518	SRR8284511_trimmed.fq.sort.sort.q10.rmdup.narrowPeak_peak_64488	233	.	6.12603	26.049	23.3562	116
chr9	122252250	122252429	SRR8284511_trimmed.fq.sort.sort.q10.rmdup.narrowPeak_peak_64489	64	.	3.80819	8.86772	6.4878	145
chr9	122263163	122263597	SRR8284511_trimmed.fq.sort.sort.q10.rmdup.narrowPeak_peak_64490	275	.	13.4626	30.2594	27.5141	198
chr9	122446419	122446704	SRR8284511_trimmed.fq.sort.sort.q10.rmdup.narrowPeak_peak_64496	183	.	10.7275	21.0134	18.3905	184
chr9	122476281	122476573	SRR8284511_trimmed.fq.sort.sort.q10.rmdup.narrowPeak_peak_64497	506	.	18.9658	53.6753	50.6718	164
chr9	122615114	122615262	SRR8284511_trimmed.fq.sort.sort.q10.rmdup.narrowPeak_peak_64498	26	.	3.54656	4.88362	2.67732	29
chr9	122615358	122615702	SRR8284511_trimmed.fq.sort.sort.q10.rmdup.narrowPeak_peak_64499	618	.	19.6673	64.9277	61.8037	143
chr9	122625147	122625443	SRR8284511_trimmed.fq.sort.sort.q10.rmdup.narrowPeak_peak_64500	161	.	9.9681	18.7465	16.1588	90
chr9	122678996	122679189	SRR8284511_trimmed.fq.sort.sort.q10.rmdup.narrowPeak_peak_64501	27	.	3.99349	4.97924	2.74418	58
chr9	122687241	122687491	SRR8284511_trimmed.fq.sort.sort.q10.rmdup.narrowPeak_peak_64502	297	.	11.1421	32.4762	29.7047	141
chr9	122691940	122692192	SRR8284511_trimmed.fq.sort.sort.q10.rmdup.narrowPeak_peak_64503	498	.	15.2488	52.8422	49.8474	116
chr9	122736752	122737107	SRR8284511_trimmed.fq.sort.sort.q10.rmdup.narrowPeak_peak_64505	947	.	24.6403	98.3268	94.7781	146
chr9	122826508	122826717	SRR8284511_trimmed.fq.sort.sort.q10.rmdup.narrowPeak_peak_64506	77	.	6.48941	10.1795	7.75508	117
chr9	122837806	122838047	SRR8284511_trimmed.fq.sort.sort.q10.rmdup.narrowPeak_peak_64507	215	.	11.9805	24.1767	21.5079	141
chr9	122962243	122962438	SRR8284511_trimmed.fq.sort.sort.q10.rmdup.narrowPeak_peak_64508	92	.	7.01066	11.7282	9.2696	108
chr9	123006095	123006398	SRR8284511_trimmed.fq.sort.sort.q10.rmdup.narrowPeak_peak_64509	493	.	16.5356	52.3678	49.3781	172
chr9	123123343	123123949	SRR8284511_trimmed.fq.sort.sort.q10.rmdup.narrowPeak_peak_64510	968	.	24.2692	100.391	96.8108	381
chr9	123158494	123158707	SRR8284511_trimmed.fq.sort.sort.q10.rmdup.narrowPeak_peak_64511	175	.	7.86988	20.1333	17.5218	106
chr9	123159229	123159649	SRR8284511_trimmed.fq.sort.sort.q10.rmdup.narrowPeak_peak_64512	415	.	13.3788	44.488	41.5818	274
chr9	123252886	123253317	SRR8284511_trimmed.fq.sort.sort.q10.rmdup.narrowPeak_peak_64513	952	.	24.8486	98.7587	95.2037	183
chr9	123259795	123259971	SRR8284511_trimmed.fq.sort.sort.q10.rmdup.narrowPeak_peak_64514	112	.	7.98697	13.7074	11.2044	100
chr9	123270644	123270799	SRR8284511_trimmed.fq.sort.sort.q10.rmdup.narrowPeak_peak_64515	77	.	6.48941	10.1795	7.75508	30
chr9	123366008	123366167	SRR8284511_trimmed.fq.sort.sort.q10.rmdup.narrowPeak_peak_64516	73	.	5.77278	9.70999	7.30346	53
chr9	123367410	123367962	SRR8284511_trimmed.fq.sort.sort.q10.rmdup.narrowPeak_peak_64517	133	.	7.99087	15.9374	13.3965	341
chr9	123440700	123440991	SRR8284511_trimmed.fq.sort.sort.q10.rmdup.narrowPeak_peak_64518	55	.	5.44231	7.90609	5.55819	78
chr9	123447255	123447421	SRR8284511_trimmed.fq.sort.sort.q10.rmdup.narrowPeak_peak_64519	203	.	8.02826	23.0108	20.3585	52
chr9	123450252	123450541	SRR8284511_trimmed.fq.sort.sort.q10.rmdup.narrowPeak_peak_64520	1007	.	22.7104	104.389	100.747	142
chr9	123457747	123457955	SRR8284511_trimmed.fq.sort.sort.q10.rmdup.narrowPeak_peak_64521	228	.	10.0768	25.5329	22.8476	91
chr9	123476691	123476850	SRR8284511_trimmed.fq.sort.sort.q10.rmdup.narrowPeak_peak_64523	51	.	4.83775	7.51861	5.18022	61
chr9	123478274	123478546	SRR8284511_trimmed.fq.sort.sort.q10.rmdup.narrowPeak_peak_64524	103	.	6.92734	12.7962	10.3134	174
chr9	123478918	123479109	SRR8284511_trimmed.fq.sort.sort.q10.rmdup.narrowPeak_peak_64525	123	.	7.65345	14.8984	12.3772	99
chr9	123504349	123504803	SRR8284511_trimmed.fq.sort.sort.q10.rmdup.narrowPeak_peak_64526	1029	.	21.0168	106.582	102.905	172
chr9	123506924	123507079	SRR8284511_trimmed.fq.sort.sort.q10.rmdup.narrowPeak_peak_64527	63	.	4.21585	8.75125	6.37387	109
chr9	123520110	123520307	SRR8284511_trimmed.fq.sort.sort.q10.rmdup.narrowPeak_peak_64528	68	.	4.76238	9.27712	6.87869	122
chr9	123523716	123523989	SRR8284511_trimmed.fq.sort.sort.q10.rmdup.narrowPeak_peak_64529	372	.	9.71069	40.0898	37.2316	133
chr9	123525201	123525484	SRR8284511_trimmed.fq.sort.sort.q10.rmdup.narrowPeak_peak_64530	1209	.	21.4518	124.983	120.963	147
chr9	123638786	123639199	SRR8284511_trimmed.fq.sort.sort.q10.rmdup.narrowPeak_peak_64531	475	.	18.5484	50.5374	47.5669	163
chr9	123665688	123666011	SRR8284511_trimmed.fq.sort.sort.q10.rmdup.narrowPeak_peak_64532	585	.	19.6932	61.6002	58.5125	146
chr9	123669605	123669771	SRR8284511_trimmed.fq.sort.sort.q10.rmdup.narrowPeak_peak_64533	36	.	4.02253	5.9023	3.63833	27
chr9	123709335	123709551	SRR8284511_trimmed.fq.sort.sort.q10.rmdup.narrowPeak_peak_64534	238	.	12.0069	26.5561	23.857	84
chr9	123713105	123713420	SRR8284511_trimmed.fq.sort.sort.q10.rmdup.narrowPeak_peak_64535	55	.	5.27983	7.93159	5.58321	195
chr9	123730298	123730453	SRR8284511_trimmed.fq.sort.sort.q10.rmdup.narrowPeak_peak_64536	56	.	5.49104	7.98366	5.62208	110
chr9	123773322	123773613	SRR8284511_trimmed.fq.sort.sort.q10.rmdup.narrowPeak_peak_64537	298	.	14.8427	32.5793	29.8067	156
chr9	123796233	123796544	SRR8284511_trimmed.fq.sort.sort.q10.rmdup.narrowPeak_peak_64538	367	.	16.596	39.6204	36.7675	118
chr9	123845142	123845337	SRR8284511_trimmed.fq.sort.sort.q10.rmdup.narrowPeak_peak_64539	66	.	5.99023	9.06441	6.67006	70
chr9	124033293	124033752	SRR8284511_trimmed.fq.sort.sort.q10.rmdup.narrowPeak_peak_64543	479	.	17.8625	50.9075	47.9331	241
chr9	124118562	124118820	SRR8284511_trimmed.fq.sort.sort.q10.rmdup.narrowPeak_peak_64544	281	.	14.2436	30.9358	28.1825	137
chr9	124128332	124128743	SRR8284511_trimmed.fq.sort.sort.q10.rmdup.narrowPeak_peak_64545	914	.	25.3493	94.9982	91.4987	218
chr9	124312385	124312578	SRR8284511_trimmed.fq.sort.sort.q10.rmdup.narrowPeak_peak_64549	136	.	8.98534	16.1931	13.6442	104
chr9	124373559	124373707	SRR8284511_trimmed.fq.sort.sort.q10.rmdup.narrowPeak_peak_64550	46	.	4.99186	6.94015	4.61497	44
chr9	124456657	124456983	SRR8284511_trimmed.fq.sort.sort.q10.rmdup.narrowPeak_peak_64551	929	.	27.0856	96.4257	92.9055	143
chrM	586	1018	SRR8284511_trimmed.fq.sort.sort.q10.rmdup.narrowPeak_peak_64552	96	.	2.92508	12.0771	9.61251	158
chrM	2376	2925	SRR8284511_trimmed.fq.sort.sort.q10.rmdup.narrowPeak_peak_64553	81	.	2.65873	10.6016	8.17014	148
chrM	3249	3439	SRR8284511_trimmed.fq.sort.sort.q10.rmdup.narrowPeak_peak_64554	34	.	2.099	5.734	3.47553	66
chrM	3490	3729	SRR8284511_trimmed.fq.sort.sort.q10.rmdup.narrowPeak_peak_64555	73	.	2.56544	9.71027	7.30374	126
chrM	3839	4168	SRR8284511_trimmed.fq.sort.sort.q10.rmdup.narrowPeak_peak_64556	86	.	2.70538	11.0585	8.61884	142
chrM	5799	5965	SRR8284511_trimmed.fq.sort.sort.q10.rmdup.narrowPeak_peak_64557	62	.	2.56066	8.65204	6.27668	125
chrM	11053	11258	SRR8284511_trimmed.fq.sort.sort.q10.rmdup.narrowPeak_peak_64558	62	.	2.48166	8.63007	6.25545	106
chrM	12009	12565	SRR8284511_trimmed.fq.sort.sort.q10.rmdup.narrowPeak_peak_64559	117	.	3.08581	14.2211	11.7106	203
chrM	12628	12823	SRR8284511_trimmed.fq.sort.sort.q10.rmdup.narrowPeak_peak_64560	31	.	2.09038	5.39427	3.14658	115
chrM	14216	14627	SRR8284511_trimmed.fq.sort.sort.q10.rmdup.narrowPeak_peak_64561	54	.	2.40139	7.76338	5.41931	255
chrM	14911	15617	SRR8284511_trimmed.fq.sort.sort.q10.rmdup.narrowPeak_peak_64562	192	.	3.78581	21.8606	19.2249	517
chrM	16003	16250	SRR8284511_trimmed.fq.sort.sort.q10.rmdup.narrowPeak_peak_64563	206	.	3.96668	23.3537	20.6969	140
chrUn_GL456239	38395	38543	SRR8284511_trimmed.fq.sort.sort.q10.rmdup.narrowPeak_peak_64564	17	.	3.36474	3.87464	1.74892	89
chrUn_GL456359	19288	19916	SRR8284511_trimmed.fq.sort.sort.q10.rmdup.narrowPeak_peak_64565	1592	.	22.7771	164.361	159.298	319
chrUn_GL456366	28346	28636	SRR8284511_trimmed.fq.sort.sort.q10.rmdup.narrowPeak_peak_64566	1198	.	32.9988	123.855	119.859	130
chrUn_GL456366	38652	38971	SRR8284511_trimmed.fq.sort.sort.q10.rmdup.narrowPeak_peak_64567	329	.	15.9739	35.7972	32.9865	153
chrUn_GL456367	18855	19003	SRR8284511_trimmed.fq.sort.sort.q10.rmdup.narrowPeak_peak_64568	46	.	4.99186	6.94015	4.61497	89
chrUn_GL456378	25762	26001	SRR8284511_trimmed.fq.sort.sort.q10.rmdup.narrowPeak_peak_64569	271	.	13.9772	29.865	27.1241	131
chrUn_GL456385	27635	27895	SRR8284511_trimmed.fq.sort.sort.q10.rmdup.narrowPeak_peak_64570	501	.	21.465	53.146	50.1482	136
chrUn_GL456389	10349	10798	SRR8284511_trimmed.fq.sort.sort.q10.rmdup.narrowPeak_peak_64571	1231	.	27.5717	127.17	123.104	296
chrUn_GL456390	19423	19626	SRR8284511_trimmed.fq.sort.sort.q10.rmdup.narrowPeak_peak_64572	108	.	7.47976	13.2912	10.8006	112
chrUn_GL456392	680	901	SRR8284511_trimmed.fq.sort.sort.q10.rmdup.narrowPeak_peak_64573	174	.	10.4829	20.0941	17.4833	93
chrUn_GL456392	21877	23369	SRR8284511_trimmed.fq.sort.sort.q10.rmdup.narrowPeak_peak_64574	734	.	11.3574	76.6957	73.4364	1331
chrUn_GL456396	11888	12144	SRR8284511_trimmed.fq.sort.sort.q10.rmdup.narrowPeak_peak_64575	205	.	10.7403	23.2334	20.5781	131
chrUn_GL456396	20861	21102	SRR8284511_trimmed.fq.sort.sort.q10.rmdup.narrowPeak_peak_64576	100	.	7.48779	12.503	10.0247	136
chrUn_JH584304	12694	12913	SRR8284511_trimmed.fq.sort.sort.q10.rmdup.narrowPeak_peak_64577	54	.	3.68336	7.78072	5.43623	112
chrUn_JH584304	20820	20970	SRR8284511_trimmed.fq.sort.sort.q10.rmdup.narrowPeak_peak_64578	65	.	4.04104	8.91617	6.53503	32
chrUn_JH584304	26325	26551	SRR8284511_trimmed.fq.sort.sort.q10.rmdup.narrowPeak_peak_64579	33	.	3.06709	5.61711	3.36254	96
chrUn_JH584304	27015	27192	SRR8284511_trimmed.fq.sort.sort.q10.rmdup.narrowPeak_peak_64580	50	.	3.43386	7.38937	5.05412	99
chrUn_JH584304	36000	36156	SRR8284511_trimmed.fq.sort.sort.q10.rmdup.narrowPeak_peak_64581	34	.	2.87206	5.68105	3.42407	83
chrUn_JH584304	36265	36433	SRR8284511_trimmed.fq.sort.sort.q10.rmdup.narrowPeak_peak_64582	83	.	3.99361	10.7389	8.30486	99
chrUn_JH584304	37017	37228	SRR8284511_trimmed.fq.sort.sort.q10.rmdup.narrowPeak_peak_64583	56	.	3.59906	8.06111	5.69792	77
chrUn_JH584304	43984	44277	SRR8284511_trimmed.fq.sort.sort.q10.rmdup.narrowPeak_peak_64584	36	.	3.37275	5.88798	3.62422	111
chrUn_JH584304	58999	59425	SRR8284511_trimmed.fq.sort.sort.q10.rmdup.narrowPeak_peak_64585	1687	.	15.5885	174.058	168.705	284
chrUn_JH584304	60026	60203	SRR8284511_trimmed.fq.sort.sort.q10.rmdup.narrowPeak_peak_64586	50	.	2.60781	7.38977	5.05441	134
chrUn_JH584304	68874	69149	SRR8284511_trimmed.fq.sort.sort.q10.rmdup.narrowPeak_peak_64587	392	.	6.95805	42.1381	39.2574	134
chrUn_JH584304	72782	73395	SRR8284511_trimmed.fq.sort.sort.q10.rmdup.narrowPeak_peak_64588	601	.	12.4792	63.2073	60.1022	354
chrUn_JH584304	91017	91290	SRR8284511_trimmed.fq.sort.sort.q10.rmdup.narrowPeak_peak_64589	298	.	12.9534	32.6488	29.8751	135
chrUn_JH584304	97801	98430	SRR8284511_trimmed.fq.sort.sort.q10.rmdup.narrowPeak_peak_64590	1161	.	21.9859	120.089	116.167	331
chrUn_JH584304	103413	103682	SRR8284511_trimmed.fq.sort.sort.q10.rmdup.narrowPeak_peak_64591	525	.	16.5601	55.5481	52.5251	139
chrUn_JH584304	106700	106974	SRR8284511_trimmed.fq.sort.sort.q10.rmdup.narrowPeak_peak_64592	954	.	24.5125	99.0099	95.4511	136
chrUn_JH584304	113185	113428	SRR8284511_trimmed.fq.sort.sort.q10.rmdup.narrowPeak_peak_64593	112	.	7.98697	13.7074	11.2044	129
chrX	5504403	5504708	SRR8284511_trimmed.fq.sort.sort.q10.rmdup.narrowPeak_peak_64594	390	.	17.5355	41.931	39.0525	114
chrX	5803296	5803488	SRR8284511_trimmed.fq.sort.sort.q10.rmdup.narrowPeak_peak_64595	46	.	4.99186	6.94015	4.61497	63
chrX	5942027	5942232	SRR8284511_trimmed.fq.sort.sort.q10.rmdup.narrowPeak_peak_64596	149	.	9.48453	17.4716	14.9014	116
chrX	6253988	6254372	SRR8284511_trimmed.fq.sort.sort.q10.rmdup.narrowPeak_peak_64597	502	.	18.751	53.2938	50.2943	225
chrX	6261437	6261829	SRR8284511_trimmed.fq.sort.sort.q10.rmdup.narrowPeak_peak_64598	1342	.	30.404	138.556	134.229	213
chrX	6269041	6269214	SRR8284511_trimmed.fq.sort.sort.q10.rmdup.narrowPeak_peak_64599	66	.	5.99023	9.06441	6.67006	76
chrX	6324139	6324411	SRR8284511_trimmed.fq.sort.sort.q10.rmdup.narrowPeak_peak_64600	427	.	18.8807	45.6845	42.7655	131
chrX	6425246	6425394	SRR8284511_trimmed.fq.sort.sort.q10.rmdup.narrowPeak_peak_64601	66	.	5.99023	9.06441	6.67006	45
chrX	6475230	6475561	SRR8284511_trimmed.fq.sort.sort.q10.rmdup.narrowPeak_peak_64602	656	.	23.6908	68.7725	65.6059	143
chrX	6522988	6523360	SRR8284511_trimmed.fq.sort.sort.q10.rmdup.narrowPeak_peak_64603	305	.	14.901	33.3282	30.5463	130
chrX	6654092	6654431	SRR8284511_trimmed.fq.sort.sort.q10.rmdup.narrowPeak_peak_64604	996	.	27.5959	103.291	99.6665	140
chrX	6832625	6832899	SRR8284511_trimmed.fq.sort.sort.q10.rmdup.narrowPeak_peak_64605	421	.	18.9691	45.0892	42.1765	145
chrX	6911119	6911420	SRR8284511_trimmed.fq.sort.sort.q10.rmdup.narrowPeak_peak_64606	421	.	18.4834	45.0118	42.1	158
chrX	6916375	6916646	SRR8284511_trimmed.fq.sort.sort.q10.rmdup.narrowPeak_peak_64607	256	.	13.478	28.4187	25.6956	144
chrX	6922215	6922463	SRR8284511_trimmed.fq.sort.sort.q10.rmdup.narrowPeak_peak_64608	344	.	16.4731	37.3147	34.4873	118
chrX	6953511	6953684	SRR8284511_trimmed.fq.sort.sort.q10.rmdup.narrowPeak_peak_64609	56	.	5.49104	7.98366	5.62208	83
chrX	7102416	7102608	SRR8284511_trimmed.fq.sort.sort.q10.rmdup.narrowPeak_peak_64610	88	.	6.9886	11.3264	8.87417	97
chrX	7126961	7127173	SRR8284511_trimmed.fq.sort.sort.q10.rmdup.narrowPeak_peak_64611	66	.	5.99023	9.06441	6.67006	80
chrX	7150198	7150444	SRR8284511_trimmed.fq.sort.sort.q10.rmdup.narrowPeak_peak_64612	161	.	9.98371	18.7723	16.1813	125
chrX	7266400	7266548	SRR8284511_trimmed.fq.sort.sort.q10.rmdup.narrowPeak_peak_64613	56	.	5.49104	7.98366	5.62208	77
chrX	7322345	7322686	SRR8284511_trimmed.fq.sort.sort.q10.rmdup.narrowPeak_peak_64614	430	.	13.7479	45.9818	43.0595	140
chrX	7325491	7325796	SRR8284511_trimmed.fq.sort.sort.q10.rmdup.narrowPeak_peak_64615	363	.	12.5041	39.1932	36.345	147
chrX	7375994	7376215	SRR8284511_trimmed.fq.sort.sort.q10.rmdup.narrowPeak_peak_64616	169	.	9.55943	19.5933	16.9917	93
chrX	7378233	7378412	SRR8284511_trimmed.fq.sort.sort.q10.rmdup.narrowPeak_peak_64617	86	.	6.41334	11.1367	8.69538	100
chrX	7380065	7380240	SRR8284511_trimmed.fq.sort.sort.q10.rmdup.narrowPeak_peak_64618	107	.	6.95563	13.2675	10.7773	72
chrX	7402816	7402987	SRR8284511_trimmed.fq.sort.sort.q10.rmdup.narrowPeak_peak_64619	100	.	7.48779	12.503	10.0247	112
chrX	7421071	7421400	SRR8284511_trimmed.fq.sort.sort.q10.rmdup.narrowPeak_peak_64620	785	.	17.7936	81.8432	78.5211	161
chrX	7422866	7423144	SRR8284511_trimmed.fq.sort.sort.q10.rmdup.narrowPeak_peak_64621	733	.	17.0181	76.6006	73.3422	131
chrX	7473870	7474111	SRR8284511_trimmed.fq.sort.sort.q10.rmdup.narrowPeak_peak_64622	357	.	15.5698	38.5869	35.7454	147
chrX	7645304	7645710	SRR8284511_trimmed.fq.sort.sort.q10.rmdup.narrowPeak_peak_64623	852	.	23.1428	88.6787	85.2678	242
chrX	7679872	7680123	SRR8284511_trimmed.fq.sort.sort.q10.rmdup.narrowPeak_peak_64624	122	.	8.13155	14.7915	12.272	110
chrX	7692960	7693252	SRR8284511_trimmed.fq.sort.sort.q10.rmdup.narrowPeak_peak_64625	396	.	17.0484	42.5731	39.6878	136
chrX	7711341	7711504	SRR8284511_trimmed.fq.sort.sort.q10.rmdup.narrowPeak_peak_64626	41	.	4.67377	6.44013	4.14347	109
chrX	7716027	7716357	SRR8284511_trimmed.fq.sort.sort.q10.rmdup.narrowPeak_peak_64627	247	.	12.8866	27.429	24.7186	203
chrX	7733101	7733259	SRR8284511_trimmed.fq.sort.sort.q10.rmdup.narrowPeak_peak_64628	50	.	5.14115	7.42882	5.09252	122
chrX	7733783	7734026	SRR8284511_trimmed.fq.sort.sort.q10.rmdup.narrowPeak_peak_64629	265	.	13.6532	29.3219	26.5882	119
chrX	7743512	7743853	SRR8284511_trimmed.fq.sort.sort.q10.rmdup.narrowPeak_peak_64630	344	.	16.4731	37.3147	34.4873	144
chrX	7753651	7753877	SRR8284511_trimmed.fq.sort.sort.q10.rmdup.narrowPeak_peak_64631	242	.	12.9788	26.9881	24.2829	112
chrX	7772868	7773124	SRR8284511_trimmed.fq.sort.sort.q10.rmdup.narrowPeak_peak_64632	380	.	11.206	40.9215	38.0542	130
chrX	7776732	7777096	SRR8284511_trimmed.fq.sort.sort.q10.rmdup.narrowPeak_peak_64633	1079	.	23.0668	111.762	107.996	192
chrX	7782819	7782969	SRR8284511_trimmed.fq.sort.sort.q10.rmdup.narrowPeak_peak_64634	77	.	6.48941	10.1795	7.75508	64
chrX	7793434	7793755	SRR8284511_trimmed.fq.sort.sort.q10.rmdup.narrowPeak_peak_64635	468	.	17.6851	49.8018	46.839	155
chrX	7808670	7808987	SRR8284511_trimmed.fq.sort.sort.q10.rmdup.narrowPeak_peak_64636	56	.	5.49104	7.98366	5.62208	190
chrX	7815071	7815348	SRR8284511_trimmed.fq.sort.sort.q10.rmdup.narrowPeak_peak_64637	450	.	19.7902	47.9798	45.0362	143
chrX	7826992	7827188	SRR8284511_trimmed.fq.sort.sort.q10.rmdup.narrowPeak_peak_64638	56	.	5.49104	7.98366	5.62208	69
chrX	7854646	7854912	SRR8284511_trimmed.fq.sort.sort.q10.rmdup.narrowPeak_peak_64639	422	.	17.2442	45.161	42.2475	142
chrX	7879892	7880211	SRR8284511_trimmed.fq.sort.sort.q10.rmdup.narrowPeak_peak_64640	389	.	15.3756	41.8671	38.9894	175
chrX	7883799	7884002	SRR8284511_trimmed.fq.sort.sort.q10.rmdup.narrowPeak_peak_64641	107	.	6.91815	13.2033	10.7143	110
chrX	7915681	7915910	SRR8284511_trimmed.fq.sort.sort.q10.rmdup.narrowPeak_peak_64642	166	.	9.32987	19.2059	16.6094	104
chrX	7918044	7918256	SRR8284511_trimmed.fq.sort.sort.q10.rmdup.narrowPeak_peak_64643	193	.	9.67465	21.9538	19.317	105
chrX	7921109	7921340	SRR8284511_trimmed.fq.sort.sort.q10.rmdup.narrowPeak_peak_64644	125	.	7.78574	15.1225	12.5935	121
chrX	7936958	7937177	SRR8284511_trimmed.fq.sort.sort.q10.rmdup.narrowPeak_peak_64645	136	.	8.98534	16.1931	13.6442	104
chrX	7957139	7957287	SRR8284511_trimmed.fq.sort.sort.q10.rmdup.narrowPeak_peak_64646	36	.	4.49267	5.9373	3.65333	82
chrX	8009463	8009659	SRR8284511_trimmed.fq.sort.sort.q10.rmdup.narrowPeak_peak_64647	100	.	7.48779	12.503	10.0247	111
chrX	8015805	8015996	SRR8284511_trimmed.fq.sort.sort.q10.rmdup.narrowPeak_peak_64648	160	.	6.74479	18.646	16.0599	67
chrX	8017208	8017519	SRR8284511_trimmed.fq.sort.sort.q10.rmdup.narrowPeak_peak_64649	1024	.	21.9091	106.133	102.463	143
chrX	8020241	8020415	SRR8284511_trimmed.fq.sort.sort.q10.rmdup.narrowPeak_peak_64650	119	.	5.68874	14.5065	11.9916	108
chrX	8024898	8025119	SRR8284511_trimmed.fq.sort.sort.q10.rmdup.narrowPeak_peak_64651	129	.	8.30565	15.5296	12.9948	89
chrX	8033073	8033319	SRR8284511_trimmed.fq.sort.sort.q10.rmdup.narrowPeak_peak_64652	161	.	9.98371	18.7723	16.1813	108
chrX	8101187	8101460	SRR8284511_trimmed.fq.sort.sort.q10.rmdup.narrowPeak_peak_64653	591	.	20.5008	62.2374	59.1427	142
chrX	8115372	8115576	SRR8284511_trimmed.fq.sort.sort.q10.rmdup.narrowPeak_peak_64654	160	.	9.61538	18.6582	16.0717	80
chrX	8125272	8125519	SRR8284511_trimmed.fq.sort.sort.q10.rmdup.narrowPeak_peak_64655	136	.	8.98534	16.1931	13.6442	141
chrX	8134831	8134989	SRR8284511_trimmed.fq.sort.sort.q10.rmdup.narrowPeak_peak_64656	60	.	5.37013	8.38228	6.01259	28
chrX	8139431	8139665	SRR8284511_trimmed.fq.sort.sort.q10.rmdup.narrowPeak_peak_64657	120	.	7.48391	14.6097	12.0934	109
chrX	8192267	8192576	SRR8284511_trimmed.fq.sort.sort.q10.rmdup.narrowPeak_peak_64658	201	.	11.4813	22.7972	20.1473	194
chrX	8247678	8248086	SRR8284511_trimmed.fq.sort.sort.q10.rmdup.narrowPeak_peak_64659	274	.	13.0449	30.1926	27.4481	190
chrX	8254708	8255089	SRR8284511_trimmed.fq.sort.sort.q10.rmdup.narrowPeak_peak_64660	153	.	9.47867	17.9382	15.3616	169
chrX	8285571	8285786	SRR8284511_trimmed.fq.sort.sort.q10.rmdup.narrowPeak_peak_64661	66	.	5.99023	9.06441	6.67006	88
chrX	8314817	8315274	SRR8284511_trimmed.fq.sort.sort.q10.rmdup.narrowPeak_peak_64662	511	.	19.7077	54.1669	51.1584	306
chrX	8732947	8733327	SRR8284511_trimmed.fq.sort.sort.q10.rmdup.narrowPeak_peak_64663	242	.	12.9788	26.9881	24.2829	202
chrX	8832082	8832355	SRR8284511_trimmed.fq.sort.sort.q10.rmdup.narrowPeak_peak_64664	572	.	21.35	60.3525	57.2782	147
chrX	8864342	8864679	SRR8284511_trimmed.fq.sort.sort.q10.rmdup.narrowPeak_peak_64665	869	.	26.4532	90.4048	86.9699	195
chrX	8922243	8922514	SRR8284511_trimmed.fq.sort.sort.q10.rmdup.narrowPeak_peak_64666	149	.	9.48453	17.4716	14.9014	144
chrX	8948434	8948774	SRR8284511_trimmed.fq.sort.sort.q10.rmdup.narrowPeak_peak_64667	948	.	27.0842	98.3743	94.8252	174
chrX	8964709	8964892	SRR8284511_trimmed.fq.sort.sort.q10.rmdup.narrowPeak_peak_64668	112	.	7.98697	13.7074	11.2044	92
chrX	8978246	8978394	SRR8284511_trimmed.fq.sort.sort.q10.rmdup.narrowPeak_peak_64669	46	.	4.99186	6.94015	4.61497	19
chrX	9041736	9041918	SRR8284511_trimmed.fq.sort.sort.q10.rmdup.narrowPeak_peak_64670	124	.	8.48616	14.9379	12.4114	53
chrX	9061016	9061292	SRR8284511_trimmed.fq.sort.sort.q10.rmdup.narrowPeak_peak_64671	201	.	11.4813	22.7972	20.1473	140
chrX	9077704	9077990	SRR8284511_trimmed.fq.sort.sort.q10.rmdup.narrowPeak_peak_64672	344	.	16.4731	37.3147	34.4873	145
chrX	9128490	9128709	SRR8284511_trimmed.fq.sort.sort.q10.rmdup.narrowPeak_peak_64673	149	.	9.48453	17.4716	14.9014	104
chrX	9216294	9216582	SRR8284511_trimmed.fq.sort.sort.q10.rmdup.narrowPeak_peak_64674	501	.	16.1177	53.0975	50.1004	145
chrX	9221237	9221599	SRR8284511_trimmed.fq.sort.sort.q10.rmdup.narrowPeak_peak_64675	556	.	16.5815	58.7454	55.6885	143
chrX	9298350	9298563	SRR8284511_trimmed.fq.sort.sort.q10.rmdup.narrowPeak_peak_64676	149	.	9.48453	17.4716	14.9014	99
chrX	9333080	9333314	SRR8284511_trimmed.fq.sort.sort.q10.rmdup.narrowPeak_peak_64677	285	.	14.4764	31.3265	28.5683	132
chrX	9414015	9414192	SRR8284511_trimmed.fq.sort.sort.q10.rmdup.narrowPeak_peak_64679	77	.	6.48941	10.1795	7.75508	64
chrX	9470881	9471066	SRR8284511_trimmed.fq.sort.sort.q10.rmdup.narrowPeak_peak_64680	88	.	6.9886	11.3264	8.87417	91
chrX	9747305	9747716	SRR8284511_trimmed.fq.sort.sort.q10.rmdup.narrowPeak_peak_64682	149	.	9.48453	17.4716	14.9014	307
chrX	10034718	10035016	SRR8284511_trimmed.fq.sort.sort.q10.rmdup.narrowPeak_peak_64683	483	.	20.3791	51.3032	48.3246	163
chrX	10070781	10071083	SRR8284511_trimmed.fq.sort.sort.q10.rmdup.narrowPeak_peak_64684	188	.	10.9821	21.436	18.8057	147
chrX	10201302	10201650	SRR8284511_trimmed.fq.sort.sort.q10.rmdup.narrowPeak_peak_64685	827	.	24.6831	86.1315	82.7549	201
chrX	10216743	10217034	SRR8284511_trimmed.fq.sort.sort.q10.rmdup.narrowPeak_peak_64686	455	.	18.2876	48.5101	45.561	139
chrX	10485744	10486031	SRR8284511_trimmed.fq.sort.sort.q10.rmdup.narrowPeak_peak_64687	242	.	12.9788	26.9881	24.2829	117
chrX	10549766	10550048	SRR8284511_trimmed.fq.sort.sort.q10.rmdup.narrowPeak_peak_64688	343	.	16.0015	37.2079	34.3819	128
chrX	10577382	10577736	SRR8284511_trimmed.fq.sort.sort.q10.rmdup.narrowPeak_peak_64689	761	.	25.1142	79.463	76.1702	173
chrX	10592358	10592621	SRR8284511_trimmed.fq.sort.sort.q10.rmdup.narrowPeak_peak_64690	200	.	11.064	22.6504	20.0041	127
chrX	10617097	10617476	SRR8284511_trimmed.fq.sort.sort.q10.rmdup.narrowPeak_peak_64691	707	.	24.5968	73.9518	70.7252	232
chrX	10650935	10651238	SRR8284511_trimmed.fq.sort.sort.q10.rmdup.narrowPeak_peak_64692	407	.	16.8336	43.6944	40.7968	143
chrX	10787086	10787393	SRR8284511_trimmed.fq.sort.sort.q10.rmdup.narrowPeak_peak_64693	374	.	17.4442	40.342	37.481	193
chrX	11087920	11088278	SRR8284511_trimmed.fq.sort.sort.q10.rmdup.narrowPeak_peak_64694	457	.	15.0428	48.6538	45.7033	142
chrX	11090564	11090858	SRR8284511_trimmed.fq.sort.sort.q10.rmdup.narrowPeak_peak_64695	220	.	9.38567	24.7746	22.0987	145
chrX	11120909	11121068	SRR8284511_trimmed.fq.sort.sort.q10.rmdup.narrowPeak_peak_64696	56	.	5.49104	7.98366	5.62208	58
chrX	11141372	11141619	SRR8284511_trimmed.fq.sort.sort.q10.rmdup.narrowPeak_peak_64697	174	.	10.4829	20.0941	17.4833	140
chrX	11213496	11213867	SRR8284511_trimmed.fq.sort.sort.q10.rmdup.narrowPeak_peak_64698	596	.	21.2881	62.7985	59.6979	176
chrX	11266665	11266854	SRR8284511_trimmed.fq.sort.sort.q10.rmdup.narrowPeak_peak_64699	112	.	7.98697	13.7074	11.2044	103
chrX	11336573	11336722	SRR8284511_trimmed.fq.sort.sort.q10.rmdup.narrowPeak_peak_64700	66	.	5.99023	9.06441	6.67006	62
chrX	11371219	11371456	SRR8284511_trimmed.fq.sort.sort.q10.rmdup.narrowPeak_peak_64701	161	.	9.98371	18.7723	16.1813	105
chrX	11553901	11554082	SRR8284511_trimmed.fq.sort.sort.q10.rmdup.narrowPeak_peak_64702	88	.	6.9886	11.3264	8.87417	62
chrX	11591837	11592088	SRR8284511_trimmed.fq.sort.sort.q10.rmdup.narrowPeak_peak_64703	154	.	9.54563	18.0487	15.4706	120
chrX	11630000	11630214	SRR8284511_trimmed.fq.sort.sort.q10.rmdup.narrowPeak_peak_64704	235	.	10.4671	26.2609	23.5656	109
chrX	11633869	11634136	SRR8284511_trimmed.fq.sort.sort.q10.rmdup.narrowPeak_peak_64705	425	.	15.2995	45.4231	42.5068	125
chrX	11640749	11640970	SRR8284511_trimmed.fq.sort.sort.q10.rmdup.narrowPeak_peak_64706	273	.	13.7441	30.0979	27.3545	97
chrX	11670546	11670720	SRR8284511_trimmed.fq.sort.sort.q10.rmdup.narrowPeak_peak_64707	46	.	4.99186	6.94015	4.61497	121
chrX	11792801	11792984	SRR8284511_trimmed.fq.sort.sort.q10.rmdup.narrowPeak_peak_64708	66	.	5.99023	9.06441	6.67006	74
chrX	11801193	11801571	SRR8284511_trimmed.fq.sort.sort.q10.rmdup.narrowPeak_peak_64709	255	.	12.677	28.3031	25.5821	200
chrX	11847658	11847806	SRR8284511_trimmed.fq.sort.sort.q10.rmdup.narrowPeak_peak_64710	56	.	5.49104	7.98366	5.62208	80
chrX	11859529	11859691	SRR8284511_trimmed.fq.sort.sort.q10.rmdup.narrowPeak_peak_64711	100	.	7.48779	12.503	10.0247	57
chrX	12000045	12000288	SRR8284511_trimmed.fq.sort.sort.q10.rmdup.narrowPeak_peak_64712	136	.	8.69963	16.1792	13.6344	133
chrX	12113316	12113515	SRR8284511_trimmed.fq.sort.sort.q10.rmdup.narrowPeak_peak_64713	94	.	7.109	11.8876	9.42609	92
chrX	12117077	12117299	SRR8284511_trimmed.fq.sort.sort.q10.rmdup.narrowPeak_peak_64714	75	.	6.33899	9.93718	7.52595	102
chrX	12123058	12123244	SRR8284511_trimmed.fq.sort.sort.q10.rmdup.narrowPeak_peak_64715	46	.	4.99186	6.94015	4.61497	79
chrX	12153376	12153684	SRR8284511_trimmed.fq.sort.sort.q10.rmdup.narrowPeak_peak_64716	351	.	14.7929	37.9505	35.116	137
chrX	12160534	12160682	SRR8284511_trimmed.fq.sort.sort.q10.rmdup.narrowPeak_peak_64717	56	.	5.49104	7.98366	5.62208	68
chrX	12240863	12241024	SRR8284511_trimmed.fq.sort.sort.q10.rmdup.narrowPeak_peak_64718	66	.	5.99023	9.06441	6.67006	36
chrX	12252422	12252735	SRR8284511_trimmed.fq.sort.sort.q10.rmdup.narrowPeak_peak_64719	535	.	20.1613	56.6	53.5659	181
chrX	12286884	12287208	SRR8284511_trimmed.fq.sort.sort.q10.rmdup.narrowPeak_peak_64720	172	.	10.3143	19.8148	17.2103	168
chrX	12348216	12348494	SRR8284511_trimmed.fq.sort.sort.q10.rmdup.narrowPeak_peak_64721	188	.	10.9821	21.436	18.8057	137
chrX	12432371	12432647	SRR8284511_trimmed.fq.sort.sort.q10.rmdup.narrowPeak_peak_64722	549	.	22.9266	58.0408	54.9914	129
chrX	12469082	12469293	SRR8284511_trimmed.fq.sort.sort.q10.rmdup.narrowPeak_peak_64723	136	.	8.98534	16.1931	13.6442	111
chrX	12539388	12539584	SRR8284511_trimmed.fq.sort.sort.q10.rmdup.narrowPeak_peak_64724	64	.	4.87609	8.8422	6.46253	84
chrX	12541028	12541361	SRR8284511_trimmed.fq.sort.sort.q10.rmdup.narrowPeak_peak_64725	809	.	20.2529	84.2863	80.9334	159
chrX	12544561	12544753	SRR8284511_trimmed.fq.sort.sort.q10.rmdup.narrowPeak_peak_64726	178	.	8.02568	20.4497	17.8342	66
chrX	12555675	12555829	SRR8284511_trimmed.fq.sort.sort.q10.rmdup.narrowPeak_peak_64727	66	.	5.99023	9.06441	6.67006	67
chrX	12560747	12561028	SRR8284511_trimmed.fq.sort.sort.q10.rmdup.narrowPeak_peak_64728	259	.	12.928	28.7264	25.9998	133
chrX	12573952	12574103	SRR8284511_trimmed.fq.sort.sort.q10.rmdup.narrowPeak_peak_64729	56	.	5.49104	7.98366	5.62208	15
chrX	12649385	12649568	SRR8284511_trimmed.fq.sort.sort.q10.rmdup.narrowPeak_peak_64730	100	.	7.48779	12.503	10.0247	115
chrX	12677418	12677755	SRR8284511_trimmed.fq.sort.sort.q10.rmdup.narrowPeak_peak_64731	1155	.	27.7264	119.485	115.576	169
chrX	12794970	12795199	SRR8284511_trimmed.fq.sort.sort.q10.rmdup.narrowPeak_peak_64732	228	.	12.4796	25.5739	22.8869	126
chrX	12839657	12840028	SRR8284511_trimmed.fq.sort.sort.q10.rmdup.narrowPeak_peak_64733	828	.	25.2211	86.2064	82.8285	145
chrX	12851737	12852029	SRR8284511_trimmed.fq.sort.sort.q10.rmdup.narrowPeak_peak_64734	522	.	20.3252	55.2386	52.2189	146
chrX	12860274	12860554	SRR8284511_trimmed.fq.sort.sort.q10.rmdup.narrowPeak_peak_64735	178	.	10.0542	20.4228	17.8077	142
chrX	12863421	12863673	SRR8284511_trimmed.fq.sort.sort.q10.rmdup.narrowPeak_peak_64736	38	.	4.48752	6.14898	3.8597	132
chrX	12873702	12874019	SRR8284511_trimmed.fq.sort.sort.q10.rmdup.narrowPeak_peak_64737	904	.	25.7931	93.952	90.4671	175
chrX	12887629	12887820	SRR8284511_trimmed.fq.sort.sort.q10.rmdup.narrowPeak_peak_64738	174	.	10.4829	20.0941	17.4833	89
chrX	12919563	12920000	SRR8284511_trimmed.fq.sort.sort.q10.rmdup.narrowPeak_peak_64739	563	.	19.8763	59.4203	56.356	220
chrX	12925019	12925271	SRR8284511_trimmed.fq.sort.sort.q10.rmdup.narrowPeak_peak_64740	344	.	16.4474	37.2713	34.4445	121
chrX	13071045	13071422	SRR8284511_trimmed.fq.sort.sort.q10.rmdup.narrowPeak_peak_64741	469	.	16.06	49.9004	46.9365	241
chrX	13085645	13085994	SRR8284511_trimmed.fq.sort.sort.q10.rmdup.narrowPeak_peak_64742	376	.	16.7149	40.5409	37.6777	152
chrX	13122271	13122442	SRR8284511_trimmed.fq.sort.sort.q10.rmdup.narrowPeak_peak_64743	66	.	5.99023	9.06441	6.67006	55
chrX	13166236	13166384	SRR8284511_trimmed.fq.sort.sort.q10.rmdup.narrowPeak_peak_64744	27	.	3.99349	4.97924	2.74418	69
chrX	13208011	13208368	SRR8284511_trimmed.fq.sort.sort.q10.rmdup.narrowPeak_peak_64745	1129	.	28.3499	116.774	112.917	210
chrX	13214289	13214680	SRR8284511_trimmed.fq.sort.sort.q10.rmdup.narrowPeak_peak_64746	692	.	23.7465	72.4461	69.2369	218
chrX	13224910	13225197	SRR8284511_trimmed.fq.sort.sort.q10.rmdup.narrowPeak_peak_64747	531	.	16.1026	56.1728	53.1431	130
chrX	13229829	13230169	SRR8284511_trimmed.fq.sort.sort.q10.rmdup.narrowPeak_peak_64748	671	.	17.4558	70.3161	67.1319	177
chrX	13461654	13461826	SRR8284511_trimmed.fq.sort.sort.q10.rmdup.narrowPeak_peak_64749	77	.	6.48941	10.1795	7.75508	80
chrX	13462034	13462271	SRR8284511_trimmed.fq.sort.sort.q10.rmdup.narrowPeak_peak_64750	124	.	8.48616	14.9379	12.4114	128
chrX	13472028	13472199	SRR8284511_trimmed.fq.sort.sort.q10.rmdup.narrowPeak_peak_64751	66	.	5.99023	9.06441	6.67006	67
chrX	13513313	13513488	SRR8284511_trimmed.fq.sort.sort.q10.rmdup.narrowPeak_peak_64752	66	.	5.99023	9.06441	6.67006	51
chrX	13558825	13558986	SRR8284511_trimmed.fq.sort.sort.q10.rmdup.narrowPeak_peak_64753	100	.	7.48779	12.503	10.0247	69
chrX	13572727	13572949	SRR8284511_trimmed.fq.sort.sort.q10.rmdup.narrowPeak_peak_64754	112	.	7.98697	13.7074	11.2044	129
chrX	13656747	13657226	SRR8284511_trimmed.fq.sort.sort.q10.rmdup.narrowPeak_peak_64755	1080	.	25.5735	111.856	108.088	188
chrX	13691990	13692243	SRR8284511_trimmed.fq.sort.sort.q10.rmdup.narrowPeak_peak_64756	161	.	9.98371	18.7723	16.1813	121
chrX	13710187	13710532	SRR8284511_trimmed.fq.sort.sort.q10.rmdup.narrowPeak_peak_64757	995	.	26.0814	103.216	99.5917	200
chrX	13727382	13727530	SRR8284511_trimmed.fq.sort.sort.q10.rmdup.narrowPeak_peak_64758	46	.	4.99186	6.94015	4.61497	36
chrX	13729906	13730109	SRR8284511_trimmed.fq.sort.sort.q10.rmdup.narrowPeak_peak_64759	124	.	8.48616	14.9379	12.4114	100
chrX	13764098	13764442	SRR8284511_trimmed.fq.sort.sort.q10.rmdup.narrowPeak_peak_64760	112	.	7.98697	13.7074	11.2044	138
chrX	13845970	13846129	SRR8284511_trimmed.fq.sort.sort.q10.rmdup.narrowPeak_peak_64761	56	.	5.49104	7.98366	5.62208	124
chrX	14312861	14313052	SRR8284511_trimmed.fq.sort.sort.q10.rmdup.narrowPeak_peak_64762	124	.	8.48616	14.9379	12.4114	96
chrX	14445874	14446042	SRR8284511_trimmed.fq.sort.sort.q10.rmdup.narrowPeak_peak_64763	88	.	6.9886	11.3264	8.87417	104
chrX	15035355	15035581	SRR8284511_trimmed.fq.sort.sort.q10.rmdup.narrowPeak_peak_64764	124	.	8.48616	14.9379	12.4114	117
chrX	15053837	15054078	SRR8284511_trimmed.fq.sort.sort.q10.rmdup.narrowPeak_peak_64765	201	.	11.4813	22.7972	20.1473	112
chrX	15322197	15322580	SRR8284511_trimmed.fq.sort.sort.q10.rmdup.narrowPeak_peak_64766	418	.	18.8007	44.8043	41.8948	181
chrX	15813821	15814131	SRR8284511_trimmed.fq.sort.sort.q10.rmdup.narrowPeak_peak_64767	136	.	8.98534	16.1931	13.6442	188
chrX	16438249	16438399	SRR8284511_trimmed.fq.sort.sort.q10.rmdup.narrowPeak_peak_64768	66	.	5.99023	9.06441	6.67006	55
chrX	16450755	16451046	SRR8284511_trimmed.fq.sort.sort.q10.rmdup.narrowPeak_peak_64769	698	.	23.5921	73.071	69.8546	176
chrX	16753394	16753679	SRR8284511_trimmed.fq.sort.sort.q10.rmdup.narrowPeak_peak_64770	390	.	17.9426	41.8959	39.0178	108
chrX	16766046	16766483	SRR8284511_trimmed.fq.sort.sort.q10.rmdup.narrowPeak_peak_64771	645	.	23.5651	67.6693	64.515	305
chrX	16860320	16860616	SRR8284511_trimmed.fq.sort.sort.q10.rmdup.narrowPeak_peak_64772	406	.	18.4699	43.5105	40.6151	139
chrX	16894346	16894792	SRR8284511_trimmed.fq.sort.sort.q10.rmdup.narrowPeak_peak_64773	504	.	18.404	53.4778	50.4766	238
chrX	16980251	16980416	SRR8284511_trimmed.fq.sort.sort.q10.rmdup.narrowPeak_peak_64774	77	.	6.48941	10.1795	7.75508	71
chrX	17165708	17165958	SRR8284511_trimmed.fq.sort.sort.q10.rmdup.narrowPeak_peak_64775	174	.	10.4829	20.0941	17.4833	119
chrX	17217342	17217744	SRR8284511_trimmed.fq.sort.sort.q10.rmdup.narrowPeak_peak_64776	136	.	8.98534	16.1931	13.6442	268
chrX	17611383	17611590	SRR8284511_trimmed.fq.sort.sort.q10.rmdup.narrowPeak_peak_64777	136	.	8.98534	16.1931	13.6442	93
chrX	18168926	18169253	SRR8284511_trimmed.fq.sort.sort.q10.rmdup.narrowPeak_peak_64778	219	.	11.932	24.6603	21.9859	222
chrX	18211439	18211587	SRR8284511_trimmed.fq.sort.sort.q10.rmdup.narrowPeak_peak_64779	36	.	4.49267	5.9373	3.65333	15
chrX	18254750	18255191	SRR8284511_trimmed.fq.sort.sort.q10.rmdup.narrowPeak_peak_64780	927	.	26.4948	96.2702	92.7524	222
chrX	18442110	18442525	SRR8284511_trimmed.fq.sort.sort.q10.rmdup.narrowPeak_peak_64781	985	.	26.014	102.108	98.5012	135
chrX	18485038	18485245	SRR8284511_trimmed.fq.sort.sort.q10.rmdup.narrowPeak_peak_64782	77	.	6.48941	10.1795	7.75508	81
chrX	18519835	18520015	SRR8284511_trimmed.fq.sort.sort.q10.rmdup.narrowPeak_peak_64783	36	.	4.49267	5.9373	3.65333	147
chrX	18882164	18882381	SRR8284511_trimmed.fq.sort.sort.q10.rmdup.narrowPeak_peak_64784	124	.	8.48616	14.9379	12.4114	83
chrX	19201306	19201669	SRR8284511_trimmed.fq.sort.sort.q10.rmdup.narrowPeak_peak_64785	124	.	8.48616	14.9379	12.4114	232
chrX	19235591	19235778	SRR8284511_trimmed.fq.sort.sort.q10.rmdup.narrowPeak_peak_64786	100	.	7.48779	12.503	10.0247	105
chrX	19285900	19286078	SRR8284511_trimmed.fq.sort.sort.q10.rmdup.narrowPeak_peak_64787	124	.	8.48616	14.9379	12.4114	102
chrX	19969889	19970342	SRR8284511_trimmed.fq.sort.sort.q10.rmdup.narrowPeak_peak_64788	528	.	20.7147	55.9109	52.8841	253
chrX	20021016	20021372	SRR8284511_trimmed.fq.sort.sort.q10.rmdup.narrowPeak_peak_64789	478	.	19.6148	50.7925	47.8194	128
chrX	20059014	20059430	SRR8284511_trimmed.fq.sort.sort.q10.rmdup.narrowPeak_peak_64790	161	.	9.98371	18.7723	16.1813	108
chrX	20157618	20157892	SRR8284511_trimmed.fq.sort.sort.q10.rmdup.narrowPeak_peak_64791	300	.	11.012	32.8398	30.0636	127
chrX	20162357	20162650	SRR8284511_trimmed.fq.sort.sort.q10.rmdup.narrowPeak_peak_64792	531	.	15.7398	56.18	53.1503	147
chrX	20335795	20336106	SRR8284511_trimmed.fq.sort.sort.q10.rmdup.narrowPeak_peak_64793	601	.	21.5348	63.2365	60.1313	147
chrX	20346455	20346603	SRR8284511_trimmed.fq.sort.sort.q10.rmdup.narrowPeak_peak_64794	46	.	4.99186	6.94015	4.61497	86
chrX	20351610	20351758	SRR8284511_trimmed.fq.sort.sort.q10.rmdup.narrowPeak_peak_64795	36	.	4.49267	5.9373	3.65333	121
chrX	20355969	20356117	SRR8284511_trimmed.fq.sort.sort.q10.rmdup.narrowPeak_peak_64796	66	.	5.99023	9.06441	6.67006	47
chrX	20379726	20379881	SRR8284511_trimmed.fq.sort.sort.q10.rmdup.narrowPeak_peak_64797	66	.	5.99023	9.06441	6.67006	60
chrX	20389246	20389394	SRR8284511_trimmed.fq.sort.sort.q10.rmdup.narrowPeak_peak_64798	56	.	5.49104	7.98366	5.62208	70
chrX	20404136	20404440	SRR8284511_trimmed.fq.sort.sort.q10.rmdup.narrowPeak_peak_64799	307	.	14.2413	33.5451	30.7609	120
chrX	20438949	20439097	SRR8284511_trimmed.fq.sort.sort.q10.rmdup.narrowPeak_peak_64800	46	.	4.99186	6.94015	4.61497	88
chrX	20561906	20562207	SRR8284511_trimmed.fq.sort.sort.q10.rmdup.narrowPeak_peak_64801	532	.	18.5965	56.2591	53.2287	136
chrX	20588046	20588333	SRR8284511_trimmed.fq.sort.sort.q10.rmdup.narrowPeak_peak_64802	463	.	20.1375	49.3338	46.376	145
chrX	20662645	20662932	SRR8284511_trimmed.fq.sort.sort.q10.rmdup.narrowPeak_peak_64803	807	.	24.6238	84.1482	80.7968	133
chrX	20770961	20771338	SRR8284511_trimmed.fq.sort.sort.q10.rmdup.narrowPeak_peak_64804	1074	.	28.5714	111.184	107.428	228
chrX	20793296	20793586	SRR8284511_trimmed.fq.sort.sort.q10.rmdup.narrowPeak_peak_64805	402	.	17.3859	43.1487	40.257	146
chrX	20798625	20799007	SRR8284511_trimmed.fq.sort.sort.q10.rmdup.narrowPeak_peak_64806	209	.	11.6189	23.5743	20.9148	132
chrX	20804440	20804612	SRR8284511_trimmed.fq.sort.sort.q10.rmdup.narrowPeak_peak_64807	112	.	7.98697	13.7074	11.2044	87
chrX	20819203	20819482	SRR8284511_trimmed.fq.sort.sort.q10.rmdup.narrowPeak_peak_64808	426	.	15.3735	45.5631	42.6453	142
chrX	20819776	20819999	SRR8284511_trimmed.fq.sort.sort.q10.rmdup.narrowPeak_peak_64809	76	.	5.58769	10.1137	7.69907	96
chrX	20820176	20820352	SRR8284511_trimmed.fq.sort.sort.q10.rmdup.narrowPeak_peak_64810	105	.	6.60589	13.0832	10.5958	108
chrX	20828935	20829173	SRR8284511_trimmed.fq.sort.sort.q10.rmdup.narrowPeak_peak_64811	256	.	13.478	28.4187	25.6956	140
chrX	20937061	20937233	SRR8284511_trimmed.fq.sort.sort.q10.rmdup.narrowPeak_peak_64812	66	.	5.99023	9.06441	6.67006	47
chrX	20946128	20946381	SRR8284511_trimmed.fq.sort.sort.q10.rmdup.narrowPeak_peak_64813	395	.	16.5235	42.4121	39.5283	139
chrX	20962075	20962281	SRR8284511_trimmed.fq.sort.sort.q10.rmdup.narrowPeak_peak_64814	136	.	8.98534	16.1931	13.6442	76
chrX	21293733	21294001	SRR8284511_trimmed.fq.sort.sort.q10.rmdup.narrowPeak_peak_64815	547	.	17.7019	57.8128	54.7657	129
chrX	21295493	21295763	SRR8284511_trimmed.fq.sort.sort.q10.rmdup.narrowPeak_peak_64816	339	.	12.9714	36.7207	33.9	144
chrX	21334675	21334967	SRR8284511_trimmed.fq.sort.sort.q10.rmdup.narrowPeak_peak_64817	323	.	15.213	35.1909	32.3877	166
chrX	21350593	21350855	SRR8284511_trimmed.fq.sort.sort.q10.rmdup.narrowPeak_peak_64818	717	.	18.4341	75.0283	71.7888	128
chrX	21352399	21352679	SRR8284511_trimmed.fq.sort.sort.q10.rmdup.narrowPeak_peak_64819	446	.	13.8433	47.6236	44.6841	145
chrX	21385202	21385533	SRR8284511_trimmed.fq.sort.sort.q10.rmdup.narrowPeak_peak_64820	577	.	20.6643	60.8358	57.7563	206
chrX	21424869	21425152	SRR8284511_trimmed.fq.sort.sort.q10.rmdup.narrowPeak_peak_64821	666	.	21.3299	69.8096	66.631	140
chrX	21428091	21428289	SRR8284511_trimmed.fq.sort.sort.q10.rmdup.narrowPeak_peak_64822	97	.	6.369	12.2513	9.78364	139
chrX	21481454	21481759	SRR8284511_trimmed.fq.sort.sort.q10.rmdup.narrowPeak_peak_64823	149	.	9.48453	17.4716	14.9014	201
chrX	21500301	21500520	SRR8284511_trimmed.fq.sort.sort.q10.rmdup.narrowPeak_peak_64824	161	.	9.98371	18.7723	16.1813	98
chrX	21573137	21573296	SRR8284511_trimmed.fq.sort.sort.q10.rmdup.narrowPeak_peak_64825	77	.	6.48941	10.1795	7.75508	26
chrX	21828953	21829372	SRR8284511_trimmed.fq.sort.sort.q10.rmdup.narrowPeak_peak_64826	504	.	18.8578	53.4836	50.4821	217
chrX	21981266	21981504	SRR8284511_trimmed.fq.sort.sort.q10.rmdup.narrowPeak_peak_64827	149	.	9.48453	17.4716	14.9014	102
chrX	21994974	21995159	SRR8284511_trimmed.fq.sort.sort.q10.rmdup.narrowPeak_peak_64828	46	.	4.99186	6.94015	4.61497	131
chrX	22199653	22199906	SRR8284511_trimmed.fq.sort.sort.q10.rmdup.narrowPeak_peak_64829	66	.	5.99023	9.06441	6.67006	116
chrX	22249090	22249319	SRR8284511_trimmed.fq.sort.sort.q10.rmdup.narrowPeak_peak_64830	124	.	8.48616	14.9379	12.4114	124
chrX	22475353	22475534	SRR8284511_trimmed.fq.sort.sort.q10.rmdup.narrowPeak_peak_64831	36	.	4.49267	5.9373	3.65333	54
chrX	23295591	23295837	SRR8284511_trimmed.fq.sort.sort.q10.rmdup.narrowPeak_peak_64832	94	.	6.86106	11.8718	9.41074	111
chrX	23296007	23296287	SRR8284511_trimmed.fq.sort.sort.q10.rmdup.narrowPeak_peak_64833	359	.	15.6673	38.7544	35.9109	136
chrX	23328152	23328531	SRR8284511_trimmed.fq.sort.sort.q10.rmdup.narrowPeak_peak_64834	712	.	24.8939	74.4744	71.2416	168
chrX	23337402	23337564	SRR8284511_trimmed.fq.sort.sort.q10.rmdup.narrowPeak_peak_64835	77	.	6.48941	10.1795	7.75508	103
chrX	23350131	23350386	SRR8284511_trimmed.fq.sort.sort.q10.rmdup.narrowPeak_peak_64836	161	.	9.98371	18.7723	16.1813	143
chrX	23565638	23565902	SRR8284511_trimmed.fq.sort.sort.q10.rmdup.narrowPeak_peak_64837	453	.	19.9674	48.28	45.3334	138
chrX	23813341	23813581	SRR8284511_trimmed.fq.sort.sort.q10.rmdup.narrowPeak_peak_64838	215	.	11.9805	24.1767	21.5079	136
chrX	24153377	24153569	SRR8284511_trimmed.fq.sort.sort.q10.rmdup.narrowPeak_peak_64839	149	.	9.48453	17.4716	14.9014	109
chrX	24161769	24161938	SRR8284511_trimmed.fq.sort.sort.q10.rmdup.narrowPeak_peak_64840	66	.	5.99023	9.06441	6.67006	98
chrX	24170117	24170280	SRR8284511_trimmed.fq.sort.sort.q10.rmdup.narrowPeak_peak_64841	88	.	6.9886	11.3264	8.87417	65
chrX	24377211	24377365	SRR8284511_trimmed.fq.sort.sort.q10.rmdup.narrowPeak_peak_64842	77	.	6.48941	10.1795	7.75508	54
chrX	35517841	35517997	SRR8284511_trimmed.fq.sort.sort.q10.rmdup.narrowPeak_peak_64843	46	.	4.99186	6.94015	4.61497	38
chrX	35683344	35683663	SRR8284511_trimmed.fq.sort.sort.q10.rmdup.narrowPeak_peak_64844	161	.	9.98371	18.7723	16.1813	213
chrX	35813253	35813562	SRR8284511_trimmed.fq.sort.sort.q10.rmdup.narrowPeak_peak_64845	421	.	18.0701	45.0626	42.1502	146
chrX	35834454	35834730	SRR8284511_trimmed.fq.sort.sort.q10.rmdup.narrowPeak_peak_64846	518	.	21.0623	54.8695	51.8536	129
chrX	35879750	35880038	SRR8284511_trimmed.fq.sort.sort.q10.rmdup.narrowPeak_peak_64847	440	.	19.2271	47.0259	44.0925	120
chrX	35934998	35935152	SRR8284511_trimmed.fq.sort.sort.q10.rmdup.narrowPeak_peak_64848	46	.	4.99186	6.94015	4.61497	59
chrX	35996976	35997473	SRR8284511_trimmed.fq.sort.sort.q10.rmdup.narrowPeak_peak_64849	1130	.	27.9219	116.891	113.032	199
chrX	36145304	36145452	SRR8284511_trimmed.fq.sort.sort.q10.rmdup.narrowPeak_peak_64850	62	.	5.6872	8.58003	6.20622	90
chrX	36150178	36150517	SRR8284511_trimmed.fq.sort.sort.q10.rmdup.narrowPeak_peak_64851	243	.	12.3196	27.0842	24.3779	113
chrX	36183713	36184006	SRR8284511_trimmed.fq.sort.sort.q10.rmdup.narrowPeak_peak_64852	590	.	21.3912	62.1258	59.0325	147
chrX	36189141	36189378	SRR8284511_trimmed.fq.sort.sort.q10.rmdup.narrowPeak_peak_64853	329	.	15.9739	35.7972	32.9865	105
chrX	36209626	36209862	SRR8284511_trimmed.fq.sort.sort.q10.rmdup.narrowPeak_peak_64854	329	.	15.9739	35.7972	32.9865	124
chrX	36221456	36221646	SRR8284511_trimmed.fq.sort.sort.q10.rmdup.narrowPeak_peak_64855	116	.	6.73937	14.1804	11.6705	112
chrX	36225808	36226097	SRR8284511_trimmed.fq.sort.sort.q10.rmdup.narrowPeak_peak_64856	655	.	16.1096	68.7389	65.5726	141
chrX	36226632	36226906	SRR8284511_trimmed.fq.sort.sort.q10.rmdup.narrowPeak_peak_64857	860	.	20.5849	89.4503	86.029	134
chrX	36327793	36328081	SRR8284511_trimmed.fq.sort.sort.q10.rmdup.narrowPeak_peak_64858	136	.	8.98534	16.1931	13.6442	143
chrX	36352522	36352880	SRR8284511_trimmed.fq.sort.sort.q10.rmdup.narrowPeak_peak_64859	422	.	16.8363	45.208	42.2939	137
chrX	36393326	36393633	SRR8284511_trimmed.fq.sort.sort.q10.rmdup.narrowPeak_peak_64860	610	.	22.0459	64.1391	61.0238	175
chrX	36402446	36402752	SRR8284511_trimmed.fq.sort.sort.q10.rmdup.narrowPeak_peak_64861	214	.	11.9617	24.1455	21.4789	139
chrX	36435038	36435337	SRR8284511_trimmed.fq.sort.sort.q10.rmdup.narrowPeak_peak_64862	360	.	16.9723	38.8452	36.0006	133
chrX	36455995	36456596	SRR8284511_trimmed.fq.sort.sort.q10.rmdup.narrowPeak_peak_64863	760	.	22.5683	79.3028	76.0121	209
chrX	36474446	36474745	SRR8284511_trimmed.fq.sort.sort.q10.rmdup.narrowPeak_peak_64864	385	.	17.6817	41.4552	38.582	144
chrX	36488006	36488348	SRR8284511_trimmed.fq.sort.sort.q10.rmdup.narrowPeak_peak_64865	612	.	15.5975	64.3667	61.2494	171
chrX	36489553	36489816	SRR8284511_trimmed.fq.sort.sort.q10.rmdup.narrowPeak_peak_64866	520	.	13.9239	55.0651	52.0471	134
chrX	36506887	36507366	SRR8284511_trimmed.fq.sort.sort.q10.rmdup.narrowPeak_peak_64867	956	.	27.0182	99.2248	95.6627	147
chrX	36534554	36534914	SRR8284511_trimmed.fq.sort.sort.q10.rmdup.narrowPeak_peak_64868	642	.	23.4192	67.4155	64.2638	176
chrX	36561573	36561969	SRR8284511_trimmed.fq.sort.sort.q10.rmdup.narrowPeak_peak_64869	658	.	22.8364	69.0391	65.8692	232
chrX	36630831	36631164	SRR8284511_trimmed.fq.sort.sort.q10.rmdup.narrowPeak_peak_64870	499	.	19.0144	52.9535	49.9577	126
chrX	36644605	36644891	SRR8284511_trimmed.fq.sort.sort.q10.rmdup.narrowPeak_peak_64871	869	.	26.9444	90.3491	86.9152	138
chrX	36739723	36739921	SRR8284511_trimmed.fq.sort.sort.q10.rmdup.narrowPeak_peak_64872	56	.	5.49104	7.98366	5.62208	79
chrX	36760894	36761225	SRR8284511_trimmed.fq.sort.sort.q10.rmdup.narrowPeak_peak_64873	1065	.	26.2009	110.29	106.55	183
chrX	36796376	36796569	SRR8284511_trimmed.fq.sort.sort.q10.rmdup.narrowPeak_peak_64874	155	.	9.61354	18.1608	15.5811	121
chrX	36807997	36808303	SRR8284511_trimmed.fq.sort.sort.q10.rmdup.narrowPeak_peak_64875	429	.	14.0326	45.8574	42.9365	147
chrX	36811462	36811694	SRR8284511_trimmed.fq.sort.sort.q10.rmdup.narrowPeak_peak_64876	368	.	12.7608	39.7215	36.8672	103
chrX	36820301	36820583	SRR8284511_trimmed.fq.sort.sort.q10.rmdup.narrowPeak_peak_64877	560	.	21.5778	59.0612	56.0009	135
chrX	36830354	36830530	SRR8284511_trimmed.fq.sort.sort.q10.rmdup.narrowPeak_peak_64878	97	.	5.89821	12.1924	9.72601	81
chrX	36833421	36833747	SRR8284511_trimmed.fq.sort.sort.q10.rmdup.narrowPeak_peak_64879	873	.	22.8373	90.8098	87.3695	145
chrX	36884700	36885097	SRR8284511_trimmed.fq.sort.sort.q10.rmdup.narrowPeak_peak_64880	780	.	21.7897	81.3601	78.0436	244
chrX	36898925	36899375	SRR8284511_trimmed.fq.sort.sort.q10.rmdup.narrowPeak_peak_64881	411	.	17.4856	44.0658	41.1642	211
chrX	36906637	36906869	SRR8284511_trimmed.fq.sort.sort.q10.rmdup.narrowPeak_peak_64882	97	.	5.92283	12.2392	9.77171	141
chrX	36908309	36908520	SRR8284511_trimmed.fq.sort.sort.q10.rmdup.narrowPeak_peak_64883	134	.	6.74204	15.9465	13.4054	103
chrX	36911464	36911773	SRR8284511_trimmed.fq.sort.sort.q10.rmdup.narrowPeak_peak_64884	555	.	16.5151	58.6057	55.5505	162
chrX	36930656	36930881	SRR8284511_trimmed.fq.sort.sort.q10.rmdup.narrowPeak_peak_64885	161	.	9.98371	18.7723	16.1813	124
chrX	37019143	37019365	SRR8284511_trimmed.fq.sort.sort.q10.rmdup.narrowPeak_peak_64886	578	.	13.6418	60.8953	57.8152	104
chrX	37022736	37023107	SRR8284511_trimmed.fq.sort.sort.q10.rmdup.narrowPeak_peak_64887	1169	.	22.2959	120.935	116.998	168
chrX	37042717	37043095	SRR8284511_trimmed.fq.sort.sort.q10.rmdup.narrowPeak_peak_64888	877	.	23.0249	91.2044	87.7586	219
chrX	37074549	37074947	SRR8284511_trimmed.fq.sort.sort.q10.rmdup.narrowPeak_peak_64889	1137	.	27.3446	117.669	113.794	167
chrX	37084862	37085147	SRR8284511_trimmed.fq.sort.sort.q10.rmdup.narrowPeak_peak_64890	124	.	8.48616	14.9379	12.4114	138
chrX	37103886	37104202	SRR8284511_trimmed.fq.sort.sort.q10.rmdup.narrowPeak_peak_64891	275	.	13.8412	30.2607	27.5153	129
chrX	37145077	37145320	SRR8284511_trimmed.fq.sort.sort.q10.rmdup.narrowPeak_peak_64892	215	.	11.9805	24.1767	21.5079	120
chrX	37157873	37158166	SRR8284511_trimmed.fq.sort.sort.q10.rmdup.narrowPeak_peak_64893	554	.	19.3493	58.4621	55.4083	146
chrX	37167077	37167450	SRR8284511_trimmed.fq.sort.sort.q10.rmdup.narrowPeak_peak_64894	854	.	25.1024	88.8138	85.4007	184
chrX	37173089	37173414	SRR8284511_trimmed.fq.sort.sort.q10.rmdup.narrowPeak_peak_64895	183	.	10.7275	21.0134	18.3905	145
chrX	37688278	37688582	SRR8284511_trimmed.fq.sort.sort.q10.rmdup.narrowPeak_peak_64896	242	.	12.9788	26.9881	24.2829	143
chrX	37807770	37807981	SRR8284511_trimmed.fq.sort.sort.q10.rmdup.narrowPeak_peak_64897	136	.	7.11035	16.2215	13.6723	107
chrX	37811262	37811642	SRR8284511_trimmed.fq.sort.sort.q10.rmdup.narrowPeak_peak_64898	900	.	22.3881	93.5169	90.0386	142
chrX	37815824	37815977	SRR8284511_trimmed.fq.sort.sort.q10.rmdup.narrowPeak_peak_64899	57	.	4.66853	8.14679	5.78193	101
chrX	37903843	37903996	SRR8284511_trimmed.fq.sort.sort.q10.rmdup.narrowPeak_peak_64900	60	.	5.40316	8.43548	6.06477	55
chrX	37908597	37908922	SRR8284511_trimmed.fq.sort.sort.q10.rmdup.narrowPeak_peak_64901	371	.	15.9906	40.0284	37.1707	136
chrX	37916447	37916654	SRR8284511_trimmed.fq.sort.sort.q10.rmdup.narrowPeak_peak_64902	149	.	9.48453	17.4716	14.9014	94
chrX	38061612	38061897	SRR8284511_trimmed.fq.sort.sort.q10.rmdup.narrowPeak_peak_64903	1087	.	29.7658	112.506	108.728	147
chrX	38084212	38084586	SRR8284511_trimmed.fq.sort.sort.q10.rmdup.narrowPeak_peak_64904	810	.	22.8668	84.443	81.088	231
chrX	38159151	38159454	SRR8284511_trimmed.fq.sort.sort.q10.rmdup.narrowPeak_peak_64905	332	.	15.7503	36.0968	33.2832	165
chrX	38180024	38180334	SRR8284511_trimmed.fq.sort.sort.q10.rmdup.narrowPeak_peak_64906	519	.	19.2426	54.9792	51.9621	193
chrX	38181923	38182127	SRR8284511_trimmed.fq.sort.sort.q10.rmdup.narrowPeak_peak_64907	48	.	4.78164	7.13651	4.80691	75
chrX	38189653	38189831	SRR8284511_trimmed.fq.sort.sort.q10.rmdup.narrowPeak_peak_64908	56	.	5.49104	7.98366	5.62208	105
chrX	38214059	38214270	SRR8284511_trimmed.fq.sort.sort.q10.rmdup.narrowPeak_peak_64909	56	.	5.49104	7.98366	5.62208	69
chrX	38237785	38238114	SRR8284511_trimmed.fq.sort.sort.q10.rmdup.narrowPeak_peak_64910	952	.	24.8486	98.7587	95.2037	145
chrX	38249605	38249950	SRR8284511_trimmed.fq.sort.sort.q10.rmdup.narrowPeak_peak_64911	774	.	21.083	80.7929	77.4836	181
chrX	38250551	38250702	SRR8284511_trimmed.fq.sort.sort.q10.rmdup.narrowPeak_peak_64912	52	.	4.34924	7.5633	5.22396	28
chrX	38259706	38259907	SRR8284511_trimmed.fq.sort.sort.q10.rmdup.narrowPeak_peak_64913	136	.	8.98534	16.1931	13.6442	107
chrX	38317257	38317501	SRR8284511_trimmed.fq.sort.sort.q10.rmdup.narrowPeak_peak_64914	100	.	7.48779	12.503	10.0247	139
chrX	38334734	38335078	SRR8284511_trimmed.fq.sort.sort.q10.rmdup.narrowPeak_peak_64915	395	.	17.3993	42.432	39.5481	130
chrX	38431164	38431553	SRR8284511_trimmed.fq.sort.sort.q10.rmdup.narrowPeak_peak_64916	1085	.	26.6894	112.309	108.534	210
chrX	38438480	38438826	SRR8284511_trimmed.fq.sort.sort.q10.rmdup.narrowPeak_peak_64917	614	.	20.3842	64.58	61.4599	136
chrX	38473870	38474233	SRR8284511_trimmed.fq.sort.sort.q10.rmdup.narrowPeak_peak_64918	570	.	21.7317	60.1697	57.0975	173
chrX	38502244	38502472	SRR8284511_trimmed.fq.sort.sort.q10.rmdup.narrowPeak_peak_64919	252	.	12.8205	27.9264	25.21	119
chrX	38514603	38514941	SRR8284511_trimmed.fq.sort.sort.q10.rmdup.narrowPeak_peak_64920	837	.	26.2161	87.1006	83.7106	147
chrX	38557295	38557471	SRR8284511_trimmed.fq.sort.sort.q10.rmdup.narrowPeak_peak_64921	77	.	6.48941	10.1795	7.75508	104
chrX	38650513	38650755	SRR8284511_trimmed.fq.sort.sort.q10.rmdup.narrowPeak_peak_64922	268	.	9.77231	29.6047	26.8677	118
chrX	38653276	38653489	SRR8284511_trimmed.fq.sort.sort.q10.rmdup.narrowPeak_peak_64923	229	.	8.99011	25.6394	22.9514	84
chrX	38654749	38655019	SRR8284511_trimmed.fq.sort.sort.q10.rmdup.narrowPeak_peak_64924	512	.	14.8736	54.2948	51.2848	147
chrX	38771539	38771761	SRR8284511_trimmed.fq.sort.sort.q10.rmdup.narrowPeak_peak_64925	40	.	4.60999	6.34034	4.04625	134
chrX	38771986	38772229	SRR8284511_trimmed.fq.sort.sort.q10.rmdup.narrowPeak_peak_64926	363	.	16.3726	39.242	36.3931	130
chrX	38777243	38777462	SRR8284511_trimmed.fq.sort.sort.q10.rmdup.narrowPeak_peak_64927	199	.	11.3794	22.6276	19.9818	106
chrX	38809330	38809595	SRR8284511_trimmed.fq.sort.sort.q10.rmdup.narrowPeak_peak_64928	846	.	28.3298	88.0125	84.6104	143
chrX	40655263	40655412	SRR8284511_trimmed.fq.sort.sort.q10.rmdup.narrowPeak_peak_64929	66	.	5.99023	9.06441	6.67006	64
chrX	41400716	41400914	SRR8284511_trimmed.fq.sort.sort.q10.rmdup.narrowPeak_peak_64930	174	.	10.4829	20.0941	17.4833	89
chrX	41614958	41615314	SRR8284511_trimmed.fq.sort.sort.q10.rmdup.narrowPeak_peak_64931	592	.	22.0283	62.3869	59.2905	198
chrX	41957193	41957531	SRR8284511_trimmed.fq.sort.sort.q10.rmdup.narrowPeak_peak_64932	493	.	19.6012	52.3649	49.3753	166
chrX	41975295	41975470	SRR8284511_trimmed.fq.sort.sort.q10.rmdup.narrowPeak_peak_64933	77	.	6.48941	10.1795	7.75508	124
chrX	41980316	41980514	SRR8284511_trimmed.fq.sort.sort.q10.rmdup.narrowPeak_peak_64934	124	.	8.48616	14.9379	12.4114	76
chrX	42033069	42033423	SRR8284511_trimmed.fq.sort.sort.q10.rmdup.narrowPeak_peak_64935	1050	.	26.9035	108.814	105.1	186
chrX	42039589	42039847	SRR8284511_trimmed.fq.sort.sort.q10.rmdup.narrowPeak_peak_64936	188	.	10.9821	21.436	18.8057	110
chrX	42058674	42058822	SRR8284511_trimmed.fq.sort.sort.q10.rmdup.narrowPeak_peak_64937	46	.	4.99186	6.94015	4.61497	54
chrX	42108526	42108738	SRR8284511_trimmed.fq.sort.sort.q10.rmdup.narrowPeak_peak_64938	174	.	10.4829	20.0941	17.4833	88
chrX	42250841	42251007	SRR8284511_trimmed.fq.sort.sort.q10.rmdup.narrowPeak_peak_64939	66	.	5.99023	9.06441	6.67006	58
chrX	42272724	42273043	SRR8284511_trimmed.fq.sort.sort.q10.rmdup.narrowPeak_peak_64940	385	.	16.8291	41.4628	38.5894	183
chrX	42334391	42334589	SRR8284511_trimmed.fq.sort.sort.q10.rmdup.narrowPeak_peak_64941	149	.	9.48453	17.4716	14.9014	108
chrX	42334871	42335062	SRR8284511_trimmed.fq.sort.sort.q10.rmdup.narrowPeak_peak_64942	56	.	5.49104	7.98366	5.62208	127
chrX	42360591	42360779	SRR8284511_trimmed.fq.sort.sort.q10.rmdup.narrowPeak_peak_64943	124	.	8.48616	14.9379	12.4114	102
chrX	42399539	42399687	SRR8284511_trimmed.fq.sort.sort.q10.rmdup.narrowPeak_peak_64944	66	.	5.99023	9.06441	6.67006	27
chrX	42512645	42512953	SRR8284511_trimmed.fq.sort.sort.q10.rmdup.narrowPeak_peak_64945	539	.	20.8795	57.0213	53.9826	165
chrX	42540700	42541050	SRR8284511_trimmed.fq.sort.sort.q10.rmdup.narrowPeak_peak_64946	939	.	27.6396	97.4695	93.9336	219
chrX	42557276	42557604	SRR8284511_trimmed.fq.sort.sort.q10.rmdup.narrowPeak_peak_64947	744	.	24.1617	77.739	74.4673	167
chrX	42973603	42973879	SRR8284511_trimmed.fq.sort.sort.q10.rmdup.narrowPeak_peak_64948	329	.	15.9739	35.7972	32.9865	137
chrX	43246358	43246572	SRR8284511_trimmed.fq.sort.sort.q10.rmdup.narrowPeak_peak_64949	149	.	9.48453	17.4716	14.9014	115
chrX	43430603	43431034	SRR8284511_trimmed.fq.sort.sort.q10.rmdup.narrowPeak_peak_64950	136	.	8.98534	16.1931	13.6442	105
chrX	44028949	44029187	SRR8284511_trimmed.fq.sort.sort.q10.rmdup.narrowPeak_peak_64951	149	.	9.48453	17.4716	14.9014	126
chrX	44053219	44053495	SRR8284511_trimmed.fq.sort.sort.q10.rmdup.narrowPeak_peak_64952	344	.	16.4731	37.3147	34.4873	133
chrX	44228886	44229187	SRR8284511_trimmed.fq.sort.sort.q10.rmdup.narrowPeak_peak_64953	745	.	24.7336	77.855	74.5818	141
chrX	44790237	44790517	SRR8284511_trimmed.fq.sort.sort.q10.rmdup.narrowPeak_peak_64954	300	.	14.9756	32.8027	30.0269	142
chrX	45340733	45341037	SRR8284511_trimmed.fq.sort.sort.q10.rmdup.narrowPeak_peak_64955	201	.	11.4813	22.7972	20.1473	146
chrX	46137653	46137868	SRR8284511_trimmed.fq.sort.sort.q10.rmdup.narrowPeak_peak_64956	188	.	10.9821	21.436	18.8057	129
chrX	47292628	47292984	SRR8284511_trimmed.fq.sort.sort.q10.rmdup.narrowPeak_peak_64957	314	.	15.4748	34.2931	31.4998	220
chrX	47328897	47329192	SRR8284511_trimmed.fq.sort.sort.q10.rmdup.narrowPeak_peak_64958	688	.	21.5746	72.03	68.8259	150
chrX	47615578	47615727	SRR8284511_trimmed.fq.sort.sort.q10.rmdup.narrowPeak_peak_64959	56	.	5.49104	7.98366	5.62208	91
chrX	47703143	47703387	SRR8284511_trimmed.fq.sort.sort.q10.rmdup.narrowPeak_peak_64960	353	.	16.5789	38.1816	35.3445	119
chrX	47820637	47820888	SRR8284511_trimmed.fq.sort.sort.q10.rmdup.narrowPeak_peak_64961	256	.	13.478	28.4187	25.6956	140
chrX	47897488	47897778	SRR8284511_trimmed.fq.sort.sort.q10.rmdup.narrowPeak_peak_64962	271	.	13.9772	29.865	27.1241	109
chrX	47903895	47904228	SRR8284511_trimmed.fq.sort.sort.q10.rmdup.narrowPeak_peak_64963	271	.	12.8845	29.9186	27.1772	189
chrX	47908724	47908899	SRR8284511_trimmed.fq.sort.sort.q10.rmdup.narrowPeak_peak_64964	81	.	5.87341	10.6088	8.17689	95
chrX	47912226	47912426	SRR8284511_trimmed.fq.sort.sort.q10.rmdup.narrowPeak_peak_64965	123	.	8.18628	14.8813	12.3604	122
chrX	47985210	47985652	SRR8284511_trimmed.fq.sort.sort.q10.rmdup.narrowPeak_peak_64966	506	.	18.9658	53.6753	50.6718	160
chrX	47992593	47992955	SRR8284511_trimmed.fq.sort.sort.q10.rmdup.narrowPeak_peak_64967	899	.	26.5414	93.4577	89.9803	217
chrX	48019908	48020332	SRR8284511_trimmed.fq.sort.sort.q10.rmdup.narrowPeak_peak_64968	640	.	20.8618	67.1909	64.0417	233
chrX	48028445	48028665	SRR8284511_trimmed.fq.sort.sort.q10.rmdup.narrowPeak_peak_64969	124	.	8.48616	14.9379	12.4114	96
chrX	48054154	48054376	SRR8284511_trimmed.fq.sort.sort.q10.rmdup.narrowPeak_peak_64970	112	.	7.98697	13.7074	11.2044	113
chrX	48094576	48095009	SRR8284511_trimmed.fq.sort.sort.q10.rmdup.narrowPeak_peak_64971	866	.	22.9358	90.0952	86.6648	286
chrX	48099988	48100183	SRR8284511_trimmed.fq.sort.sort.q10.rmdup.narrowPeak_peak_64972	173	.	10.3899	19.9399	17.3334	88
chrX	48124767	48125078	SRR8284511_trimmed.fq.sort.sort.q10.rmdup.narrowPeak_peak_64973	811	.	23.8587	84.5512	81.1949	145
chrX	48128015	48128173	SRR8284511_trimmed.fq.sort.sort.q10.rmdup.narrowPeak_peak_64974	69	.	5.36337	9.37059	6.97065	52
chrX	48278163	48278450	SRR8284511_trimmed.fq.sort.sort.q10.rmdup.narrowPeak_peak_64975	910	.	26.6137	94.5607	91.0676	141
chrX	48383638	48384008	SRR8284511_trimmed.fq.sort.sort.q10.rmdup.narrowPeak_peak_64976	816	.	23.6176	85.0084	81.6464	163
chrX	48410233	48410472	SRR8284511_trimmed.fq.sort.sort.q10.rmdup.narrowPeak_peak_64977	315	.	14.7111	34.3426	31.5488	127
chrX	48422971	48423356	SRR8284511_trimmed.fq.sort.sort.q10.rmdup.narrowPeak_peak_64978	1195	.	28.2015	123.522	119.533	183
chrX	48429704	48429852	SRR8284511_trimmed.fq.sort.sort.q10.rmdup.narrowPeak_peak_64979	56	.	5.49104	7.98366	5.62208	71
chrX	48462700	48463044	SRR8284511_trimmed.fq.sort.sort.q10.rmdup.narrowPeak_peak_64980	646	.	21.1835	67.7905	64.6345	156
chrX	48471896	48472095	SRR8284511_trimmed.fq.sort.sort.q10.rmdup.narrowPeak_peak_64981	188	.	10.9821	21.436	18.8057	89
chrX	48479027	48479257	SRR8284511_trimmed.fq.sort.sort.q10.rmdup.narrowPeak_peak_64982	77	.	6.48941	10.1795	7.75508	113
chrX	48498301	48498467	SRR8284511_trimmed.fq.sort.sort.q10.rmdup.narrowPeak_peak_64983	77	.	6.48941	10.1795	7.75508	82
chrX	48507449	48507623	SRR8284511_trimmed.fq.sort.sort.q10.rmdup.narrowPeak_peak_64984	77	.	6.48941	10.1795	7.75508	145
chrX	48532260	48532595	SRR8284511_trimmed.fq.sort.sort.q10.rmdup.narrowPeak_peak_64985	1182	.	29.0102	122.192	118.23	173
chrX	48578691	48579100	SRR8284511_trimmed.fq.sort.sort.q10.rmdup.narrowPeak_peak_64986	201	.	11.4813	22.7972	20.1473	281
chrX	48585759	48585991	SRR8284511_trimmed.fq.sort.sort.q10.rmdup.narrowPeak_peak_64987	36	.	4.49267	5.9373	3.65333	136
chrX	48637103	48637538	SRR8284511_trimmed.fq.sort.sort.q10.rmdup.narrowPeak_peak_64988	429	.	19.017	45.9151	42.9936	141
chrX	48644187	48644520	SRR8284511_trimmed.fq.sort.sort.q10.rmdup.narrowPeak_peak_64989	870	.	25.9918	90.5004	87.0644	137
chrX	48653988	48654165	SRR8284511_trimmed.fq.sort.sort.q10.rmdup.narrowPeak_peak_64990	124	.	8.48616	14.9379	12.4114	101
chrX	48669643	48669900	SRR8284511_trimmed.fq.sort.sort.q10.rmdup.narrowPeak_peak_64991	391	.	16.7238	42.0177	39.1382	140
chrX	48683472	48683811	SRR8284511_trimmed.fq.sort.sort.q10.rmdup.narrowPeak_peak_64992	1021	.	27.388	105.846	102.181	148
chrX	48818927	48819135	SRR8284511_trimmed.fq.sort.sort.q10.rmdup.narrowPeak_peak_64993	112	.	7.98697	13.7074	11.2044	92
chrX	48899520	48899969	SRR8284511_trimmed.fq.sort.sort.q10.rmdup.narrowPeak_peak_64994	841	.	19.7548	87.5019	84.1068	185
chrX	48903818	48904053	SRR8284511_trimmed.fq.sort.sort.q10.rmdup.narrowPeak_peak_64995	201	.	7.94732	22.8299	20.1797	109
chrX	49275672	49275849	SRR8284511_trimmed.fq.sort.sort.q10.rmdup.narrowPeak_peak_64996	66	.	5.99023	9.06441	6.67006	132
chrX	49306695	49307028	SRR8284511_trimmed.fq.sort.sort.q10.rmdup.narrowPeak_peak_64997	639	.	15.7447	67.0576	63.9099	164
chrX	49309540	49309854	SRR8284511_trimmed.fq.sort.sort.q10.rmdup.narrowPeak_peak_64998	751	.	17.4399	78.4759	75.1952	136
chrX	49346542	49346787	SRR8284511_trimmed.fq.sort.sort.q10.rmdup.narrowPeak_peak_64999	462	.	18.2541	49.2347	46.278	139
chrX	49349514	49349666	SRR8284511_trimmed.fq.sort.sort.q10.rmdup.narrowPeak_peak_65000	52	.	5.0813	7.61544	5.27465	94
chrX	49376856	49377004	SRR8284511_trimmed.fq.sort.sort.q10.rmdup.narrowPeak_peak_65001	48	.	4.81	7.18198	4.85145	88
chrX	49377056	49377434	SRR8284511_trimmed.fq.sort.sort.q10.rmdup.narrowPeak_peak_65002	518	.	19.6409	54.8655	51.8496	221
chrX	49480940	49481246	SRR8284511_trimmed.fq.sort.sort.q10.rmdup.narrowPeak_peak_65003	301	.	13.8866	32.9399	30.1625	129
chrX	49619666	49619862	SRR8284511_trimmed.fq.sort.sort.q10.rmdup.narrowPeak_peak_65004	66	.	5.99023	9.06441	6.67006	95
chrX	49770901	49771138	SRR8284511_trimmed.fq.sort.sort.q10.rmdup.narrowPeak_peak_65005	338	.	16.0913	36.6713	33.8513	101
chrX	49947758	49948017	SRR8284511_trimmed.fq.sort.sort.q10.rmdup.narrowPeak_peak_65006	256	.	13.478	28.4187	25.6956	112
chrX	50314271	50314452	SRR8284511_trimmed.fq.sort.sort.q10.rmdup.narrowPeak_peak_65007	77	.	6.48941	10.1795	7.75508	59
chrX	50501324	50501508	SRR8284511_trimmed.fq.sort.sort.q10.rmdup.narrowPeak_peak_65008	28	.	3.80518	5.08172	2.84341	78
chrX	50504121	50504381	SRR8284511_trimmed.fq.sort.sort.q10.rmdup.narrowPeak_peak_65009	407	.	16.35	43.599	40.7025	115
chrX	50549877	50550092	SRR8284511_trimmed.fq.sort.sort.q10.rmdup.narrowPeak_peak_65010	197	.	10.915	22.4021	19.7593	115
chrX	50550417	50550752	SRR8284511_trimmed.fq.sort.sort.q10.rmdup.narrowPeak_peak_65011	210	.	11.3698	23.7222	21.0608	202
chrX	50560941	50561266	SRR8284511_trimmed.fq.sort.sort.q10.rmdup.narrowPeak_peak_65012	289	.	14.3184	31.6989	28.9362	180
chrX	50566424	50566703	SRR8284511_trimmed.fq.sort.sort.q10.rmdup.narrowPeak_peak_65013	462	.	15.6942	49.1911	46.2349	144
chrX	50569188	50569397	SRR8284511_trimmed.fq.sort.sort.q10.rmdup.narrowPeak_peak_65014	261	.	8.7101	28.8591	26.131	130
chrX	50572234	50572490	SRR8284511_trimmed.fq.sort.sort.q10.rmdup.narrowPeak_peak_65015	466	.	12.3006	49.6255	46.6646	110
chrX	50572759	50572960	SRR8284511_trimmed.fq.sort.sort.q10.rmdup.narrowPeak_peak_65016	179	.	6.96434	20.5421	17.9254	106
chrX	50576911	50577170	SRR8284511_trimmed.fq.sort.sort.q10.rmdup.narrowPeak_peak_65017	473	.	12.5587	50.2808	47.313	123
chrX	50580244	50580482	SRR8284511_trimmed.fq.sort.sort.q10.rmdup.narrowPeak_peak_65018	270	.	9.84349	29.7592	27.0204	104
chrX	50583766	50584075	SRR8284511_trimmed.fq.sort.sort.q10.rmdup.narrowPeak_peak_65019	408	.	14.8311	43.7961	40.8974	121
chrX	50590725	50591177	SRR8284511_trimmed.fq.sort.sort.q10.rmdup.narrowPeak_peak_65020	403	.	14.5533	43.2663	40.3734	139
chrX	50591498	50591752	SRR8284511_trimmed.fq.sort.sort.q10.rmdup.narrowPeak_peak_65021	310	.	12.4901	33.7968	31.0097	115
chrX	50597138	50597462	SRR8284511_trimmed.fq.sort.sort.q10.rmdup.narrowPeak_peak_65022	416	.	13.7574	44.5701	41.6631	196
chrX	50599826	50600027	SRR8284511_trimmed.fq.sort.sort.q10.rmdup.narrowPeak_peak_65023	128	.	5.7169	15.3604	12.8278	88
chrX	50600321	50600535	SRR8284511_trimmed.fq.sort.sort.q10.rmdup.narrowPeak_peak_65024	206	.	7.13929	23.3382	20.6818	103
chrX	50602479	50602657	SRR8284511_trimmed.fq.sort.sort.q10.rmdup.narrowPeak_peak_65025	136	.	5.87433	16.1446	13.6007	141
chrX	50602908	50603166	SRR8284511_trimmed.fq.sort.sort.q10.rmdup.narrowPeak_peak_65026	291	.	8.43398	31.9441	29.1786	127
chrX	50605577	50605799	SRR8284511_trimmed.fq.sort.sort.q10.rmdup.narrowPeak_peak_65027	223	.	8.2408	25.054	22.3749	127
chrX	50607727	50607920	SRR8284511_trimmed.fq.sort.sort.q10.rmdup.narrowPeak_peak_65028	169	.	6.2256	19.547	16.9461	114
chrX	50611757	50611997	SRR8284511_trimmed.fq.sort.sort.q10.rmdup.narrowPeak_peak_65029	420	.	11.275	44.9775	42.0664	115
chrX	50612267	50612480	SRR8284511_trimmed.fq.sort.sort.q10.rmdup.narrowPeak_peak_65030	339	.	9.36589	36.7753	33.9542	96
chrX	50614472	50614656	SRR8284511_trimmed.fq.sort.sort.q10.rmdup.narrowPeak_peak_65031	103	.	5.14521	12.8508	10.3673	113
chrX	50614931	50615167	SRR8284511_trimmed.fq.sort.sort.q10.rmdup.narrowPeak_peak_65032	255	.	8.07436	28.3086	25.5876	139
chrX	50617053	50617236	SRR8284511_trimmed.fq.sort.sort.q10.rmdup.narrowPeak_peak_65033	118	.	5.31237	14.356	11.8434	57
chrX	50620019	50620282	SRR8284511_trimmed.fq.sort.sort.q10.rmdup.narrowPeak_peak_65034	401	.	11.8245	43.0602	40.1695	136
chrX	50621004	50621152	SRR8284511_trimmed.fq.sort.sort.q10.rmdup.narrowPeak_peak_65035	45	.	3.86013	6.89573	4.58662	82
chrX	50623126	50623433	SRR8284511_trimmed.fq.sort.sort.q10.rmdup.narrowPeak_peak_65036	416	.	13.4309	44.5986	41.6914	165
chrX	50635358	50635775	SRR8284511_trimmed.fq.sort.sort.q10.rmdup.narrowPeak_peak_65037	329	.	13.9223	35.7185	32.9094	129
chrX	50641934	50642222	SRR8284511_trimmed.fq.sort.sort.q10.rmdup.narrowPeak_peak_65038	96	.	7.26181	12.1356	9.66987	146
chrX	50657774	50658236	SRR8284511_trimmed.fq.sort.sort.q10.rmdup.narrowPeak_peak_65039	1152	.	29.0118	119.145	115.242	240
chrX	50675390	50675755	SRR8284511_trimmed.fq.sort.sort.q10.rmdup.narrowPeak_peak_65040	786	.	24.4345	81.9325	78.609	142
chrX	50840886	50841034	SRR8284511_trimmed.fq.sort.sort.q10.rmdup.narrowPeak_peak_65041	46	.	4.99186	6.94015	4.61497	109
chrX	50878970	50879165	SRR8284511_trimmed.fq.sort.sort.q10.rmdup.narrowPeak_peak_65042	77	.	6.48941	10.1795	7.75508	78
chrX	50888056	50888340	SRR8284511_trimmed.fq.sort.sort.q10.rmdup.narrowPeak_peak_65043	228	.	12.4796	25.5739	22.8869	151
chrX	50906526	50906680	SRR8284511_trimmed.fq.sort.sort.q10.rmdup.narrowPeak_peak_65044	66	.	5.99023	9.06441	6.67006	80
chrX	50924977	50925346	SRR8284511_trimmed.fq.sort.sort.q10.rmdup.narrowPeak_peak_65045	459	.	17.6029	48.8724	45.9195	138
chrX	51008281	51008429	SRR8284511_trimmed.fq.sort.sort.q10.rmdup.narrowPeak_peak_65046	46	.	4.99186	6.94015	4.61497	20
chrX	51019983	51020264	SRR8284511_trimmed.fq.sort.sort.q10.rmdup.narrowPeak_peak_65047	379	.	16.0125	40.7929	37.9268	138
chrX	51027348	51027544	SRR8284511_trimmed.fq.sort.sort.q10.rmdup.narrowPeak_peak_65048	88	.	6.9886	11.3264	8.87417	94
chrX	51035588	51035905	SRR8284511_trimmed.fq.sort.sort.q10.rmdup.narrowPeak_peak_65049	124	.	8.48616	14.9379	12.4114	185
chrX	51065365	51065540	SRR8284511_trimmed.fq.sort.sort.q10.rmdup.narrowPeak_peak_65050	48	.	4.11734	7.12942	4.80001	75
chrX	51065807	51066117	SRR8284511_trimmed.fq.sort.sort.q10.rmdup.narrowPeak_peak_65051	1213	.	27.6866	125.418	121.389	157
chrX	51076783	51077088	SRR8284511_trimmed.fq.sort.sort.q10.rmdup.narrowPeak_peak_65052	752	.	26.1845	78.5751	75.2935	169
chrX	51146407	51146756	SRR8284511_trimmed.fq.sort.sort.q10.rmdup.narrowPeak_peak_65053	471	.	18.3296	50.1544	47.1879	175
chrX	51169697	51169868	SRR8284511_trimmed.fq.sort.sort.q10.rmdup.narrowPeak_peak_65054	70	.	5.8548	9.49515	7.09275	108
chrX	51171425	51171707	SRR8284511_trimmed.fq.sort.sort.q10.rmdup.narrowPeak_peak_65055	351	.	15.6359	37.9898	35.1549	136
chrX	51372635	51372946	SRR8284511_trimmed.fq.sort.sort.q10.rmdup.narrowPeak_peak_65056	403	.	12.4784	43.2203	40.3279	144
chrX	51374746	51374996	SRR8284511_trimmed.fq.sort.sort.q10.rmdup.narrowPeak_peak_65057	699	.	17.9977	73.201	69.9833	109
chrX	51397480	51397830	SRR8284511_trimmed.fq.sort.sort.q10.rmdup.narrowPeak_peak_65058	436	.	18.5219	46.5917	43.6629	145
chrX	51478939	51479150	SRR8284511_trimmed.fq.sort.sort.q10.rmdup.narrowPeak_peak_65059	77	.	6.48941	10.1795	7.75508	116
chrX	51497844	51498277	SRR8284511_trimmed.fq.sort.sort.q10.rmdup.narrowPeak_peak_65060	488	.	18.3683	51.811	48.8272	180
chrX	51681554	51681925	SRR8284511_trimmed.fq.sort.sort.q10.rmdup.narrowPeak_peak_65061	88	.	6.97767	11.3087	8.86409	249
chrX	51736401	51736847	SRR8284511_trimmed.fq.sort.sort.q10.rmdup.narrowPeak_peak_65062	1187	.	29.2565	122.704	118.731	251
chrX	51767535	51767821	SRR8284511_trimmed.fq.sort.sort.q10.rmdup.narrowPeak_peak_65063	421	.	18.9691	45.0892	42.1765	146
chrX	51800025	51800256	SRR8284511_trimmed.fq.sort.sort.q10.rmdup.narrowPeak_peak_65064	285	.	14.4764	31.3265	28.5683	123
chrX	51866970	51867144	SRR8284511_trimmed.fq.sort.sort.q10.rmdup.narrowPeak_peak_65065	112	.	7.98697	13.7074	11.2044	84
chrX	51895669	51896179	SRR8284511_trimmed.fq.sort.sort.q10.rmdup.narrowPeak_peak_65066	457	.	15.0428	48.6538	45.7033	169
chrX	51913277	51913597	SRR8284511_trimmed.fq.sort.sort.q10.rmdup.narrowPeak_peak_65067	811	.	22.4673	84.5492	81.1929	169
chrX	51979886	51980225	SRR8284511_trimmed.fq.sort.sort.q10.rmdup.narrowPeak_peak_65068	345	.	15.7063	37.4058	34.5773	191
chrX	51999509	51999899	SRR8284511_trimmed.fq.sort.sort.q10.rmdup.narrowPeak_peak_65069	149	.	9.48453	17.4716	14.9014	134
chrX	52014959	52015117	SRR8284511_trimmed.fq.sort.sort.q10.rmdup.narrowPeak_peak_65070	77	.	6.48941	10.1795	7.75508	74
chrX	52087798	52088075	SRR8284511_trimmed.fq.sort.sort.q10.rmdup.narrowPeak_peak_65071	720	.	24.8517	75.3125	72.0696	144
chrX	52118868	52119150	SRR8284511_trimmed.fq.sort.sort.q10.rmdup.narrowPeak_peak_65072	124	.	8.48616	14.9379	12.4114	147
chrX	52159776	52159968	SRR8284511_trimmed.fq.sort.sort.q10.rmdup.narrowPeak_peak_65073	88	.	6.9886	11.3264	8.87417	80
chrX	52308420	52308655	SRR8284511_trimmed.fq.sort.sort.q10.rmdup.narrowPeak_peak_65074	56	.	5.49104	7.98366	5.62208	137
chrX	52343286	52343533	SRR8284511_trimmed.fq.sort.sort.q10.rmdup.narrowPeak_peak_65075	285	.	14.4764	31.3265	28.5683	134
chrX	52370512	52370709	SRR8284511_trimmed.fq.sort.sort.q10.rmdup.narrowPeak_peak_65076	274	.	11.2839	30.2365	27.4915	93
chrX	52375176	52375450	SRR8284511_trimmed.fq.sort.sort.q10.rmdup.narrowPeak_peak_65077	630	.	19.0024	66.1553	63.0177	138
chrX	52441822	52442156	SRR8284511_trimmed.fq.sort.sort.q10.rmdup.narrowPeak_peak_65078	653	.	21.097	68.4993	65.3354	204
chrX	52453295	52453695	SRR8284511_trimmed.fq.sort.sort.q10.rmdup.narrowPeak_peak_65079	1195	.	25.1776	123.566	119.576	205
chrX	52490734	52491134	SRR8284511_trimmed.fq.sort.sort.q10.rmdup.narrowPeak_peak_65080	371	.	16.3862	39.9823	37.1253	173
chrX	52517060	52517268	SRR8284511_trimmed.fq.sort.sort.q10.rmdup.narrowPeak_peak_65081	112	.	7.98697	13.7074	11.2044	104
chrX	52587694	52588021	SRR8284511_trimmed.fq.sort.sort.q10.rmdup.narrowPeak_peak_65082	601	.	16.4878	63.2949	60.1889	157
chrX	52591310	52591597	SRR8284511_trimmed.fq.sort.sort.q10.rmdup.narrowPeak_peak_65083	399	.	12.9159	42.8017	39.9137	118
chrX	52603157	52603678	SRR8284511_trimmed.fq.sort.sort.q10.rmdup.narrowPeak_peak_65084	649	.	17.9613	68.1536	64.9934	178
chrX	52651474	52651733	SRR8284511_trimmed.fq.sort.sort.q10.rmdup.narrowPeak_peak_65085	130	.	7.03317	15.6177	13.0816	135
chrX	52652063	52652361	SRR8284511_trimmed.fq.sort.sort.q10.rmdup.narrowPeak_peak_65086	612	.	18.5425	64.396	61.2777	159
chrX	52679090	52679345	SRR8284511_trimmed.fq.sort.sort.q10.rmdup.narrowPeak_peak_65087	736	.	25.7689	76.9236	73.6616	128
chrX	52694454	52694767	SRR8284511_trimmed.fq.sort.sort.q10.rmdup.narrowPeak_peak_65088	678	.	22.953	71.0254	67.8328	155
chrX	52709825	52709973	SRR8284511_trimmed.fq.sort.sort.q10.rmdup.narrowPeak_peak_65089	56	.	5.49104	7.98366	5.62208	21
chrX	52717539	52717845	SRR8284511_trimmed.fq.sort.sort.q10.rmdup.narrowPeak_peak_65090	782	.	24.7241	81.5395	78.2211	160
chrX	52762430	52762589	SRR8284511_trimmed.fq.sort.sort.q10.rmdup.narrowPeak_peak_65091	56	.	5.49104	7.98366	5.62208	103
chrX	52776032	52776342	SRR8284511_trimmed.fq.sort.sort.q10.rmdup.narrowPeak_peak_65092	752	.	22.1515	78.4891	75.2081	146
chrX	52791187	52791404	SRR8284511_trimmed.fq.sort.sort.q10.rmdup.narrowPeak_peak_65093	77	.	6.48941	10.1795	7.75508	109
chrX	52798303	52798544	SRR8284511_trimmed.fq.sort.sort.q10.rmdup.narrowPeak_peak_65094	133	.	8.5263	15.8937	13.3533	100
chrX	52799607	52799833	SRR8284511_trimmed.fq.sort.sort.q10.rmdup.narrowPeak_peak_65095	279	.	13.7363	30.7204	27.9699	117
chrX	52815316	52815481	SRR8284511_trimmed.fq.sort.sort.q10.rmdup.narrowPeak_peak_65096	88	.	6.9886	11.3264	8.87417	44
chrX	52864111	52864483	SRR8284511_trimmed.fq.sort.sort.q10.rmdup.narrowPeak_peak_65097	766	.	23.8391	79.8986	76.6004	216
chrX	52879609	52879779	SRR8284511_trimmed.fq.sort.sort.q10.rmdup.narrowPeak_peak_65098	88	.	6.9886	11.3264	8.87417	88
chrX	52916582	52916847	SRR8284511_trimmed.fq.sort.sort.q10.rmdup.narrowPeak_peak_65099	257	.	12.7596	28.4425	25.7192	135
chrX	52928921	52929238	SRR8284511_trimmed.fq.sort.sort.q10.rmdup.narrowPeak_peak_65100	646	.	18.1915	67.8205	64.6643	170
chrX	52934510	52934923	SRR8284511_trimmed.fq.sort.sort.q10.rmdup.narrowPeak_peak_65101	1485	.	26.4138	153.299	148.569	190
chrX	52949768	52950051	SRR8284511_trimmed.fq.sort.sort.q10.rmdup.narrowPeak_peak_65102	1111	.	29.4634	114.968	111.145	136
chrX	52996975	52997177	SRR8284511_trimmed.fq.sort.sort.q10.rmdup.narrowPeak_peak_65103	79	.	6.15865	10.3439	7.91661	118
chrX	53000995	53001247	SRR8284511_trimmed.fq.sort.sort.q10.rmdup.narrowPeak_peak_65104	209	.	9.36896	23.6203	20.9603	133
chrX	53004970	53005187	SRR8284511_trimmed.fq.sort.sort.q10.rmdup.narrowPeak_peak_65105	152	.	6.76651	17.7916	15.2172	107
chrX	53006046	53006416	SRR8284511_trimmed.fq.sort.sort.q10.rmdup.narrowPeak_peak_65106	776	.	19.9495	80.9887	77.6771	216
chrX	53015548	53015903	SRR8284511_trimmed.fq.sort.sort.q10.rmdup.narrowPeak_peak_65107	678	.	20.1589	71.0232	67.8306	208
chrX	53024381	53024625	SRR8284511_trimmed.fq.sort.sort.q10.rmdup.narrowPeak_peak_65108	155	.	8.97813	18.0997	15.521	105
chrX	53025595	53025777	SRR8284511_trimmed.fq.sort.sort.q10.rmdup.narrowPeak_peak_65109	125	.	8.04539	15.099	12.5701	74
chrX	53063058	53063229	SRR8284511_trimmed.fq.sort.sort.q10.rmdup.narrowPeak_peak_65110	77	.	6.48941	10.1795	7.75508	101
chrX	53233823	53234050	SRR8284511_trimmed.fq.sort.sort.q10.rmdup.narrowPeak_peak_65111	308	.	13.1081	33.5908	30.8059	108
chrX	53238023	53238331	SRR8284511_trimmed.fq.sort.sort.q10.rmdup.narrowPeak_peak_65112	321	.	13.1288	34.9757	32.1748	164
chrX	53255263	53255551	SRR8284511_trimmed.fq.sort.sort.q10.rmdup.narrowPeak_peak_65113	867	.	25.309	90.1566	86.7253	144
chrX	53337483	53337668	SRR8284511_trimmed.fq.sort.sort.q10.rmdup.narrowPeak_peak_65114	151	.	6.93448	17.7017	15.1284	96
chrX	53341511	53341917	SRR8284511_trimmed.fq.sort.sort.q10.rmdup.narrowPeak_peak_65115	1105	.	24.983	114.401	110.587	201
chrX	53432844	53433288	SRR8284511_trimmed.fq.sort.sort.q10.rmdup.narrowPeak_peak_65116	457	.	17.5038	48.6962	45.7452	223
chrX	53449504	53449711	SRR8284511_trimmed.fq.sort.sort.q10.rmdup.narrowPeak_peak_65117	124	.	8.48616	14.9379	12.4114	101
chrX	53459650	53459885	SRR8284511_trimmed.fq.sort.sort.q10.rmdup.narrowPeak_peak_65118	188	.	10.9821	21.436	18.8057	120
chrX	53600054	53600304	SRR8284511_trimmed.fq.sort.sort.q10.rmdup.narrowPeak_peak_65119	655	.	24.1671	68.7133	65.5471	127
chrX	53607885	53608070	SRR8284511_trimmed.fq.sort.sort.q10.rmdup.narrowPeak_peak_65120	113	.	6.5609	13.8496	11.3447	73
chrX	53610634	53611032	SRR8284511_trimmed.fq.sort.sort.q10.rmdup.narrowPeak_peak_65121	895	.	24.3468	92.9936	89.5228	130
chrX	53676996	53677279	SRR8284511_trimmed.fq.sort.sort.q10.rmdup.narrowPeak_peak_65122	620	.	24.1367	65.1559	62.0296	160
chrX	53799117	53799448	SRR8284511_trimmed.fq.sort.sort.q10.rmdup.narrowPeak_peak_65123	592	.	22.0283	62.3869	59.2905	146
chrX	53977134	53977305	SRR8284511_trimmed.fq.sort.sort.q10.rmdup.narrowPeak_peak_65124	66	.	5.99023	9.06441	6.67006	80
chrX	55576449	55576597	SRR8284511_trimmed.fq.sort.sort.q10.rmdup.narrowPeak_peak_65125	36	.	4.49267	5.9373	3.65333	57
chrX	55584861	55585034	SRR8284511_trimmed.fq.sort.sort.q10.rmdup.narrowPeak_peak_65126	77	.	6.48941	10.1795	7.75508	118
chrX	56018450	56018746	SRR8284511_trimmed.fq.sort.sort.q10.rmdup.narrowPeak_peak_65127	77	.	6.48941	10.1795	7.75508	236
chrX	56274224	56274499	SRR8284511_trimmed.fq.sort.sort.q10.rmdup.narrowPeak_peak_65128	515	.	18.5698	54.5849	51.572	134
chrX	56276446	56276659	SRR8284511_trimmed.fq.sort.sort.q10.rmdup.narrowPeak_peak_65129	130	.	7.77202	15.5625	13.027	128
chrX	56340409	56340684	SRR8284511_trimmed.fq.sort.sort.q10.rmdup.narrowPeak_peak_65130	731	.	24.9564	76.4136	73.1576	138
chrX	56369894	56370132	SRR8284511_trimmed.fq.sort.sort.q10.rmdup.narrowPeak_peak_65131	281	.	14.2436	30.9358	28.1825	117
chrX	56385678	56385838	SRR8284511_trimmed.fq.sort.sort.q10.rmdup.narrowPeak_peak_65132	77	.	6.48941	10.1795	7.75508	59
chrX	56417605	56417873	SRR8284511_trimmed.fq.sort.sort.q10.rmdup.narrowPeak_peak_65133	333	.	15.3596	36.1233	33.3093	143
chrX	56427397	56427775	SRR8284511_trimmed.fq.sort.sort.q10.rmdup.narrowPeak_peak_65134	825	.	18.4143	85.9266	82.5526	138
chrX	56430672	56430994	SRR8284511_trimmed.fq.sort.sort.q10.rmdup.narrowPeak_peak_65135	453	.	12.5928	48.2938	45.3471	145
chrX	56455733	56455915	SRR8284511_trimmed.fq.sort.sort.q10.rmdup.narrowPeak_peak_65136	77	.	6.48941	10.1795	7.75508	83
chrX	56470849	56470997	SRR8284511_trimmed.fq.sort.sort.q10.rmdup.narrowPeak_peak_65137	46	.	4.99186	6.94015	4.61497	18
chrX	56476905	56477071	SRR8284511_trimmed.fq.sort.sort.q10.rmdup.narrowPeak_peak_65138	56	.	5.49104	7.98366	5.62208	55
chrX	56489788	56490125	SRR8284511_trimmed.fq.sort.sort.q10.rmdup.narrowPeak_peak_65139	1130	.	27.9219	116.891	113.032	186
chrX	56531210	56531602	SRR8284511_trimmed.fq.sort.sort.q10.rmdup.narrowPeak_peak_65140	928	.	24.5892	96.3228	92.804	237
chrX	56537216	56537520	SRR8284511_trimmed.fq.sort.sort.q10.rmdup.narrowPeak_peak_65141	355	.	15.0531	38.4055	35.566	152
chrX	56572354	56572808	SRR8284511_trimmed.fq.sort.sort.q10.rmdup.narrowPeak_peak_65142	715	.	23.0464	74.7839	71.5475	288
chrX	56597324	56597481	SRR8284511_trimmed.fq.sort.sort.q10.rmdup.narrowPeak_peak_65143	66	.	5.99023	9.06441	6.67006	78
chrX	56650051	56650352	SRR8284511_trimmed.fq.sort.sort.q10.rmdup.narrowPeak_peak_65144	468	.	18.5889	49.8173	46.8543	164
chrX	56751618	56751775	SRR8284511_trimmed.fq.sort.sort.q10.rmdup.narrowPeak_peak_65145	76	.	5.34442	10.0385	7.62547	103
chrX	56755622	56756029	SRR8284511_trimmed.fq.sort.sort.q10.rmdup.narrowPeak_peak_65146	667	.	20.0364	69.9179	66.7381	218
chrX	56791335	56791597	SRR8284511_trimmed.fq.sort.sort.q10.rmdup.narrowPeak_peak_65147	490	.	17.6354	52.08	49.0932	127
chrX	56794283	56794451	SRR8284511_trimmed.fq.sort.sort.q10.rmdup.narrowPeak_peak_65148	48	.	4.63359	7.18301	4.85237	82
chrX	56839423	56839782	SRR8284511_trimmed.fq.sort.sort.q10.rmdup.narrowPeak_peak_65149	796	.	24.016	82.9998	79.6633	159
chrX	57130759	57130925	SRR8284511_trimmed.fq.sort.sort.q10.rmdup.narrowPeak_peak_65150	66	.	5.99023	9.06441	6.67006	88
chrX	57157798	57158001	SRR8284511_trimmed.fq.sort.sort.q10.rmdup.narrowPeak_peak_65151	100	.	7.48779	12.503	10.0247	140
chrX	57226223	57226437	SRR8284511_trimmed.fq.sort.sort.q10.rmdup.narrowPeak_peak_65152	124	.	8.48616	14.9379	12.4114	101
chrX	57236007	57236354	SRR8284511_trimmed.fq.sort.sort.q10.rmdup.narrowPeak_peak_65153	415	.	16.835	44.449	41.5433	134
chrX	57260898	57261089	SRR8284511_trimmed.fq.sort.sort.q10.rmdup.narrowPeak_peak_65154	149	.	9.48453	17.4716	14.9014	82
chrX	57403734	57404050	SRR8284511_trimmed.fq.sort.sort.q10.rmdup.narrowPeak_peak_65155	462	.	19.169	49.2434	46.2865	116
chrX	57431538	57431934	SRR8284511_trimmed.fq.sort.sort.q10.rmdup.narrowPeak_peak_65156	720	.	23.8166	75.2861	72.0434	238
chrX	57521157	57521454	SRR8284511_trimmed.fq.sort.sort.q10.rmdup.narrowPeak_peak_65157	473	.	19.823	50.358	47.3893	147
chrX	57674999	57675316	SRR8284511_trimmed.fq.sort.sort.q10.rmdup.narrowPeak_peak_65158	564	.	20.3972	59.5167	56.4517	174
chrX	57696280	57696447	SRR8284511_trimmed.fq.sort.sort.q10.rmdup.narrowPeak_peak_65159	112	.	7.98697	13.7074	11.2044	87
chrX	57804902	57805099	SRR8284511_trimmed.fq.sort.sort.q10.rmdup.narrowPeak_peak_65160	77	.	6.48941	10.1795	7.75508	75
chrX	57921207	57921605	SRR8284511_trimmed.fq.sort.sort.q10.rmdup.narrowPeak_peak_65161	108	.	6.05709	13.2991	10.8084	234
chrX	57923886	57924180	SRR8284511_trimmed.fq.sort.sort.q10.rmdup.narrowPeak_peak_65162	474	.	15.5316	50.389	47.42	149
chrX	57974230	57974391	SRR8284511_trimmed.fq.sort.sort.q10.rmdup.narrowPeak_peak_65163	46	.	4.99186	6.94015	4.61497	108
chrX	58004214	58004415	SRR8284511_trimmed.fq.sort.sort.q10.rmdup.narrowPeak_peak_65164	174	.	10.4829	20.0941	17.4833	111
chrX	58019327	58019475	SRR8284511_trimmed.fq.sort.sort.q10.rmdup.narrowPeak_peak_65165	63	.	5.57461	8.7111	6.33436	52
chrX	58027328	58027476	SRR8284511_trimmed.fq.sort.sort.q10.rmdup.narrowPeak_peak_65166	36	.	4.48565	5.92631	3.65333	91
chrX	58140195	58140442	SRR8284511_trimmed.fq.sort.sort.q10.rmdup.narrowPeak_peak_65167	149	.	9.48453	17.4716	14.9014	121
chrX	58377967	58378266	SRR8284511_trimmed.fq.sort.sort.q10.rmdup.narrowPeak_peak_65168	436	.	18.9573	46.5689	43.6405	131
chrX	58472355	58472610	SRR8284511_trimmed.fq.sort.sort.q10.rmdup.narrowPeak_peak_65169	149	.	9.48453	17.4716	14.9014	131
chrX	58490913	58491210	SRR8284511_trimmed.fq.sort.sort.q10.rmdup.narrowPeak_peak_65170	988	.	27.6693	102.446	98.8341	157
chrX	58514983	58515215	SRR8284511_trimmed.fq.sort.sort.q10.rmdup.narrowPeak_peak_65171	136	.	8.98534	16.1931	13.6442	132
chrX	58620392	58620746	SRR8284511_trimmed.fq.sort.sort.q10.rmdup.narrowPeak_peak_65172	953	.	26.329	98.8564	95.3	170
chrX	58704438	58704617	SRR8284511_trimmed.fq.sort.sort.q10.rmdup.narrowPeak_peak_65173	56	.	5.49104	7.98366	5.62208	77
chrX	58756562	58756798	SRR8284511_trimmed.fq.sort.sort.q10.rmdup.narrowPeak_peak_65174	174	.	10.4829	20.0941	17.4833	137
chrX	58812835	58813146	SRR8284511_trimmed.fq.sort.sort.q10.rmdup.narrowPeak_peak_65175	473	.	19.823	50.358	47.3893	180
chrX	59135144	59135473	SRR8284511_trimmed.fq.sort.sort.q10.rmdup.narrowPeak_peak_65176	294	.	14.6284	32.2195	29.4508	139
chrX	59172271	59172581	SRR8284511_trimmed.fq.sort.sort.q10.rmdup.narrowPeak_peak_65177	1036	.	29.1633	107.304	103.615	142
chrX	59177745	59177964	SRR8284511_trimmed.fq.sort.sort.q10.rmdup.narrowPeak_peak_65178	46	.	4.98405	6.92782	4.61497	96
chrX	59179090	59179303	SRR8284511_trimmed.fq.sort.sort.q10.rmdup.narrowPeak_peak_65179	161	.	9.98371	18.7723	16.1813	94
chrX	59194199	59194520	SRR8284511_trimmed.fq.sort.sort.q10.rmdup.narrowPeak_peak_65180	550	.	21.0402	58.1317	55.0814	169
chrX	59243882	59244037	SRR8284511_trimmed.fq.sort.sort.q10.rmdup.narrowPeak_peak_65181	56	.	5.49104	7.98366	5.62208	105
chrX	59566094	59566247	SRR8284511_trimmed.fq.sort.sort.q10.rmdup.narrowPeak_peak_65182	77	.	6.48941	10.1795	7.75508	67
chrX	59566305	59566453	SRR8284511_trimmed.fq.sort.sort.q10.rmdup.narrowPeak_peak_65183	56	.	5.49104	7.98366	5.62208	116
chrX	59606613	59606962	SRR8284511_trimmed.fq.sort.sort.q10.rmdup.narrowPeak_peak_65184	188	.	10.9821	21.436	18.8057	141
chrX	60013096	60013392	SRR8284511_trimmed.fq.sort.sort.q10.rmdup.narrowPeak_peak_65185	594	.	21.645	62.5731	59.4748	154
chrX	60026769	60027021	SRR8284511_trimmed.fq.sort.sort.q10.rmdup.narrowPeak_peak_65186	383	.	17.5541	41.2397	38.3688	110
chrX	60237562	60237759	SRR8284511_trimmed.fq.sort.sort.q10.rmdup.narrowPeak_peak_65187	66	.	5.99023	9.06441	6.67006	83
chrX	60404836	60405070	SRR8284511_trimmed.fq.sort.sort.q10.rmdup.narrowPeak_peak_65188	100	.	7.48779	12.503	10.0247	104
chrX	60463855	60464190	SRR8284511_trimmed.fq.sort.sort.q10.rmdup.narrowPeak_peak_65189	611	.	19.2989	64.217	61.101	134
chrX	60467882	60468030	SRR8284511_trimmed.fq.sort.sort.q10.rmdup.narrowPeak_peak_65190	34	.	3.92516	5.74067	3.48189	24
chrX	60482542	60482790	SRR8284511_trimmed.fq.sort.sort.q10.rmdup.narrowPeak_peak_65191	100	.	7.48779	12.503	10.0247	101
chrX	60495392	60495620	SRR8284511_trimmed.fq.sort.sort.q10.rmdup.narrowPeak_peak_65192	124	.	8.48616	14.9379	12.4114	101
chrX	60504018	60504313	SRR8284511_trimmed.fq.sort.sort.q10.rmdup.narrowPeak_peak_65193	487	.	19.6713	51.6845	48.702	152
chrX	60609255	60609582	SRR8284511_trimmed.fq.sort.sort.q10.rmdup.narrowPeak_peak_65194	858	.	25.3502	89.2865	85.8671	153
chrX	60896475	60896670	SRR8284511_trimmed.fq.sort.sort.q10.rmdup.narrowPeak_peak_65195	112	.	7.98697	13.7074	11.2044	77
chrX	61046684	61047077	SRR8284511_trimmed.fq.sort.sort.q10.rmdup.narrowPeak_peak_65196	768	.	23.4647	80.1117	76.8111	205
chrX	61111501	61111717	SRR8284511_trimmed.fq.sort.sort.q10.rmdup.narrowPeak_peak_65197	161	.	9.98371	18.7723	16.1813	94
chrX	61134630	61134927	SRR8284511_trimmed.fq.sort.sort.q10.rmdup.narrowPeak_peak_65198	437	.	19.4682	46.6791	43.7495	160
chrX	61161367	61161555	SRR8284511_trimmed.fq.sort.sort.q10.rmdup.narrowPeak_peak_65199	174	.	10.4829	20.0941	17.4833	76
chrX	61166580	61166947	SRR8284511_trimmed.fq.sort.sort.q10.rmdup.narrowPeak_peak_65200	908	.	26.4816	94.3101	90.8206	157
chrX	61205940	61206153	SRR8284511_trimmed.fq.sort.sort.q10.rmdup.narrowPeak_peak_65201	100	.	7.48779	12.503	10.0247	118
chrX	61304596	61304744	SRR8284511_trimmed.fq.sort.sort.q10.rmdup.narrowPeak_peak_65202	56	.	5.49104	7.98366	5.62208	75
chrX	61653122	61653408	SRR8284511_trimmed.fq.sort.sort.q10.rmdup.narrowPeak_peak_65203	593	.	23.0394	62.4196	59.323	141
chrX	61814943	61815179	SRR8284511_trimmed.fq.sort.sort.q10.rmdup.narrowPeak_peak_65204	136	.	8.98534	16.1931	13.6442	100
chrX	62180104	62180458	SRR8284511_trimmed.fq.sort.sort.q10.rmdup.narrowPeak_peak_65205	353	.	16.5789	38.1816	35.3445	186
chrX	62526931	62527108	SRR8284511_trimmed.fq.sort.sort.q10.rmdup.narrowPeak_peak_65206	88	.	6.9886	11.3264	8.87417	104
chrX	63953356	63953525	SRR8284511_trimmed.fq.sort.sort.q10.rmdup.narrowPeak_peak_65207	77	.	6.48941	10.1795	7.75508	116
chrX	63991186	63991442	SRR8284511_trimmed.fq.sort.sort.q10.rmdup.narrowPeak_peak_65208	407	.	17.2622	43.6835	40.786	123
chrX	64058395	64058732	SRR8284511_trimmed.fq.sort.sort.q10.rmdup.narrowPeak_peak_65209	544	.	20.2028	57.5017	54.4582	182
chrX	64297287	64297577	SRR8284511_trimmed.fq.sort.sort.q10.rmdup.narrowPeak_peak_65210	66	.	5.99023	9.06441	6.67006	140
chrX	64301264	64301424	SRR8284511_trimmed.fq.sort.sort.q10.rmdup.narrowPeak_peak_65211	85	.	6.55709	10.9927	8.55387	77
chrX	64303437	64303645	SRR8284511_trimmed.fq.sort.sort.q10.rmdup.narrowPeak_peak_65212	161	.	9.98371	18.7723	16.1813	111
chrX	65715717	65716017	SRR8284511_trimmed.fq.sort.sort.q10.rmdup.narrowPeak_peak_65213	228	.	12.4796	25.5739	22.8869	104
chrX	65734528	65734919	SRR8284511_trimmed.fq.sort.sort.q10.rmdup.narrowPeak_peak_65214	661	.	23.9859	69.2866	66.114	255
chrX	66657378	66657705	SRR8284511_trimmed.fq.sort.sort.q10.rmdup.narrowPeak_peak_65215	504	.	18.8578	53.4836	50.4821	187
chrX	67010796	67010944	SRR8284511_trimmed.fq.sort.sort.q10.rmdup.narrowPeak_peak_65216	56	.	5.49104	7.98366	5.62208	52
chrX	68313548	68313918	SRR8284511_trimmed.fq.sort.sort.q10.rmdup.narrowPeak_peak_65217	1233	.	29.0856	127.452	123.379	185
chrX	68585298	68585613	SRR8284511_trimmed.fq.sort.sort.q10.rmdup.narrowPeak_peak_65218	807	.	25.626	84.1284	80.7773	161
chrX	68606160	68606308	SRR8284511_trimmed.fq.sort.sort.q10.rmdup.narrowPeak_peak_65219	66	.	5.99023	9.06441	6.67006	100
chrX	68641750	68641903	SRR8284511_trimmed.fq.sort.sort.q10.rmdup.narrowPeak_peak_65220	66	.	5.99023	9.06441	6.67006	62
chrX	68839847	68840100	SRR8284511_trimmed.fq.sort.sort.q10.rmdup.narrowPeak_peak_65221	776	.	24.8938	80.921	77.6103	115
chrX	68950818	68951124	SRR8284511_trimmed.fq.sort.sort.q10.rmdup.narrowPeak_peak_65222	441	.	15.777	47.0757	44.1416	160
chrX	68954768	68955006	SRR8284511_trimmed.fq.sort.sort.q10.rmdup.narrowPeak_peak_65223	251	.	11.0073	27.8605	25.1452	100
chrX	69389824	69390139	SRR8284511_trimmed.fq.sort.sort.q10.rmdup.narrowPeak_peak_65224	465	.	18.8679	49.5118	46.5522	127
chrX	69408552	69408700	SRR8284511_trimmed.fq.sort.sort.q10.rmdup.narrowPeak_peak_65225	18	.	3.4943	4.07098	1.89586	123
chrX	69440701	69441005	SRR8284511_trimmed.fq.sort.sort.q10.rmdup.narrowPeak_peak_65226	149	.	9.48453	17.4716	14.9014	114
chrX	69472735	69473019	SRR8284511_trimmed.fq.sort.sort.q10.rmdup.narrowPeak_peak_65227	100	.	7.48779	12.503	10.0247	144
chrX	69484604	69484775	SRR8284511_trimmed.fq.sort.sort.q10.rmdup.narrowPeak_peak_65228	124	.	8.48616	14.9379	12.4114	86
chrX	69510635	69510806	SRR8284511_trimmed.fq.sort.sort.q10.rmdup.narrowPeak_peak_65229	27	.	3.99349	4.97924	2.74418	85
chrX	69951528	69951704	SRR8284511_trimmed.fq.sort.sort.q10.rmdup.narrowPeak_peak_65230	77	.	6.48941	10.1795	7.75508	109
chrX	70023982	70024352	SRR8284511_trimmed.fq.sort.sort.q10.rmdup.narrowPeak_peak_65231	364	.	16.8237	39.2948	36.4454	120
chrX	70161046	70161375	SRR8284511_trimmed.fq.sort.sort.q10.rmdup.narrowPeak_peak_65232	581	.	20.9011	61.2575	58.1735	140
chrX	70330448	70330824	SRR8284511_trimmed.fq.sort.sort.q10.rmdup.narrowPeak_peak_65233	636	.	21.5991	66.8129	63.6679	161
chrX	70369546	70369702	SRR8284511_trimmed.fq.sort.sort.q10.rmdup.narrowPeak_peak_65234	56	.	5.49104	7.98366	5.62208	37
chrX	70582367	70582640	SRR8284511_trimmed.fq.sort.sort.q10.rmdup.narrowPeak_peak_65235	850	.	27.481	88.4329	85.0253	137
chrX	70713297	70713605	SRR8284511_trimmed.fq.sort.sort.q10.rmdup.narrowPeak_peak_65236	100	.	7.48779	12.503	10.0247	122
chrX	71052229	71052466	SRR8284511_trimmed.fq.sort.sort.q10.rmdup.narrowPeak_peak_65237	300	.	14.9756	32.8027	30.0269	113
chrX	71131498	71131710	SRR8284511_trimmed.fq.sort.sort.q10.rmdup.narrowPeak_peak_65238	161	.	9.98371	18.7723	16.1813	116
chrX	71300442	71300632	SRR8284511_trimmed.fq.sort.sort.q10.rmdup.narrowPeak_peak_65239	100	.	7.48779	12.503	10.0247	86
chrX	71311294	71311652	SRR8284511_trimmed.fq.sort.sort.q10.rmdup.narrowPeak_peak_65240	1054	.	27.5581	109.159	105.439	147
chrX	71352104	71352354	SRR8284511_trimmed.fq.sort.sort.q10.rmdup.narrowPeak_peak_65241	406	.	18.4699	43.5105	40.6151	139
chrX	71370746	71370963	SRR8284511_trimmed.fq.sort.sort.q10.rmdup.narrowPeak_peak_65242	88	.	6.9886	11.3264	8.87417	89
chrX	71381635	71381914	SRR8284511_trimmed.fq.sort.sort.q10.rmdup.narrowPeak_peak_65243	390	.	17.9426	41.8959	39.0178	154
chrX	71424920	71425102	SRR8284511_trimmed.fq.sort.sort.q10.rmdup.narrowPeak_peak_65244	129	.	6.74145	15.5015	12.9671	99
chrX	71425725	71426092	SRR8284511_trimmed.fq.sort.sort.q10.rmdup.narrowPeak_peak_65245	814	.	21.3174	84.8533	81.493	187
chrX	71450872	71451020	SRR8284511_trimmed.fq.sort.sort.q10.rmdup.narrowPeak_peak_65246	46	.	4.99186	6.94015	4.61497	87
chrX	71452206	71452455	SRR8284511_trimmed.fq.sort.sort.q10.rmdup.narrowPeak_peak_65247	136	.	8.98534	16.1931	13.6442	112
chrX	71473984	71474197	SRR8284511_trimmed.fq.sort.sort.q10.rmdup.narrowPeak_peak_65248	131	.	8.11293	15.6732	13.1362	102
chrX	71478533	71478774	SRR8284511_trimmed.fq.sort.sort.q10.rmdup.narrowPeak_peak_65249	360	.	15.3226	38.8745	36.0296	144
chrX	71493307	71493536	SRR8284511_trimmed.fq.sort.sort.q10.rmdup.narrowPeak_peak_65250	124	.	8.48616	14.9379	12.4114	129
chrX	71592984	71593206	SRR8284511_trimmed.fq.sort.sort.q10.rmdup.narrowPeak_peak_65251	149	.	9.48453	17.4716	14.9014	101
chrX	71623885	71624168	SRR8284511_trimmed.fq.sort.sort.q10.rmdup.narrowPeak_peak_65252	437	.	12.8018	46.7119	43.7818	158
chrX	71628376	71628673	SRR8284511_trimmed.fq.sort.sort.q10.rmdup.narrowPeak_peak_65253	924	.	21.4672	95.9775	92.4636	127
chrX	71647974	71648275	SRR8284511_trimmed.fq.sort.sort.q10.rmdup.narrowPeak_peak_65254	987	.	23.0426	102.374	98.7636	153
chrX	71648909	71649159	SRR8284511_trimmed.fq.sort.sort.q10.rmdup.narrowPeak_peak_65255	214	.	8.55077	24.1544	21.4877	122
chrX	71791220	71791446	SRR8284511_trimmed.fq.sort.sort.q10.rmdup.narrowPeak_peak_65256	161	.	9.98371	18.7723	16.1813	96
chrX	71798900	71799183	SRR8284511_trimmed.fq.sort.sort.q10.rmdup.narrowPeak_peak_65257	271	.	13.9772	29.865	27.1241	142
chrX	71946700	71947036	SRR8284511_trimmed.fq.sort.sort.q10.rmdup.narrowPeak_peak_65258	652	.	22.9758	68.4021	65.2396	145
chrX	71983834	71984106	SRR8284511_trimmed.fq.sort.sort.q10.rmdup.narrowPeak_peak_65259	242	.	12.9788	26.9881	24.2829	147
chrX	72012809	72013102	SRR8284511_trimmed.fq.sort.sort.q10.rmdup.narrowPeak_peak_65260	271	.	13.9772	29.865	27.1241	139
chrX	72022691	72023105	SRR8284511_trimmed.fq.sort.sort.q10.rmdup.narrowPeak_peak_65261	526	.	20.1182	55.7003	52.6756	246
chrX	72644699	72644982	SRR8284511_trimmed.fq.sort.sort.q10.rmdup.narrowPeak_peak_65262	271	.	13.9772	29.865	27.1241	171
chrX	72819599	72819953	SRR8284511_trimmed.fq.sort.sort.q10.rmdup.narrowPeak_peak_65263	1340	.	29.8507	138.379	134.057	147
chrX	72871616	72871872	SRR8284511_trimmed.fq.sort.sort.q10.rmdup.narrowPeak_peak_65264	242	.	12.9788	26.9881	24.2829	109
chrX	72902604	72902807	SRR8284511_trimmed.fq.sort.sort.q10.rmdup.narrowPeak_peak_65265	256	.	13.478	28.4187	25.6956	108
chrX	72908362	72908642	SRR8284511_trimmed.fq.sort.sort.q10.rmdup.narrowPeak_peak_65266	285	.	14.4764	31.3265	28.5683	145
chrX	72960474	72960717	SRR8284511_trimmed.fq.sort.sort.q10.rmdup.narrowPeak_peak_65267	228	.	12.4796	25.5739	22.8869	116
chrX	72992494	72992869	SRR8284511_trimmed.fq.sort.sort.q10.rmdup.narrowPeak_peak_65268	564	.	21.3282	59.4702	56.4054	230
chrX	73008177	73008500	SRR8284511_trimmed.fq.sort.sort.q10.rmdup.narrowPeak_peak_65269	839	.	26.3582	87.3604	83.9673	144
chrX	73053924	73054256	SRR8284511_trimmed.fq.sort.sort.q10.rmdup.narrowPeak_peak_65270	791	.	25.7303	82.4377	79.1081	168
chrX	73312399	73312912	SRR8284511_trimmed.fq.sort.sort.q10.rmdup.narrowPeak_peak_65271	676	.	22.8259	70.7962	67.6063	323
chrX	73379307	73379455	SRR8284511_trimmed.fq.sort.sort.q10.rmdup.narrowPeak_peak_65272	36	.	4.49267	5.9373	3.65333	99
chrX	73430132	73430377	SRR8284511_trimmed.fq.sort.sort.q10.rmdup.narrowPeak_peak_65273	436	.	18.9573	46.5689	43.6405	137
chrX	73452018	73452346	SRR8284511_trimmed.fq.sort.sort.q10.rmdup.narrowPeak_peak_65274	919	.	26.5534	95.4139	91.9085	135
chrX	73459202	73459499	SRR8284511_trimmed.fq.sort.sort.q10.rmdup.narrowPeak_peak_65275	329	.	15.9739	35.7972	32.9865	110
chrX	73493626	73493905	SRR8284511_trimmed.fq.sort.sort.q10.rmdup.narrowPeak_peak_65276	984	.	28.5302	102.105	98.4984	138
chrX	73543381	73543727	SRR8284511_trimmed.fq.sort.sort.q10.rmdup.narrowPeak_peak_65277	402	.	16.9377	43.1263	40.2348	121
chrX	73570897	73571240	SRR8284511_trimmed.fq.sort.sort.q10.rmdup.narrowPeak_peak_65278	854	.	19.6156	88.9058	85.4917	173
chrX	73574312	73574556	SRR8284511_trimmed.fq.sort.sort.q10.rmdup.narrowPeak_peak_65279	355	.	10.9486	38.3867	35.5475	122
chrX	73593187	73593531	SRR8284511_trimmed.fq.sort.sort.q10.rmdup.narrowPeak_peak_65280	246	.	12.4822	27.3579	24.6484	146
chrX	73654195	73654511	SRR8284511_trimmed.fq.sort.sort.q10.rmdup.narrowPeak_peak_65281	909	.	22.8227	94.4666	90.9748	178
chrX	73655583	73655812	SRR8284511_trimmed.fq.sort.sort.q10.rmdup.narrowPeak_peak_65282	162	.	7.46269	18.8076	16.2162	125
chrX	73663185	73663477	SRR8284511_trimmed.fq.sort.sort.q10.rmdup.narrowPeak_peak_65283	604	.	20.7544	63.5507	60.4419	146
chrX	73672141	73672467	SRR8284511_trimmed.fq.sort.sort.q10.rmdup.narrowPeak_peak_65284	627	.	20.148	65.8457	62.7117	152
chrX	73691234	73691508	SRR8284511_trimmed.fq.sort.sort.q10.rmdup.narrowPeak_peak_65285	450	.	17.1182	48.0078	45.0639	127
chrX	73693457	73693678	SRR8284511_trimmed.fq.sort.sort.q10.rmdup.narrowPeak_peak_65286	119	.	7.40192	14.4696	11.955	110
chrX	73700545	73700719	SRR8284511_trimmed.fq.sort.sort.q10.rmdup.narrowPeak_peak_65287	112	.	7.98697	13.7074	11.2044	117
chrX	73702690	73703008	SRR8284511_trimmed.fq.sort.sort.q10.rmdup.narrowPeak_peak_65288	66	.	5.99023	9.06441	6.67006	257
chrX	73715515	73715785	SRR8284511_trimmed.fq.sort.sort.q10.rmdup.narrowPeak_peak_65289	285	.	14.4764	31.3265	28.5683	143
chrX	73727593	73727766	SRR8284511_trimmed.fq.sort.sort.q10.rmdup.narrowPeak_peak_65290	77	.	6.48941	10.1795	7.75508	60
chrX	73767325	73767582	SRR8284511_trimmed.fq.sort.sort.q10.rmdup.narrowPeak_peak_65291	285	.	14.4764	31.3265	28.5683	131
chrX	73786720	73787091	SRR8284511_trimmed.fq.sort.sort.q10.rmdup.narrowPeak_peak_65292	513	.	18.9193	54.4031	51.3921	233
chrX	73798494	73798838	SRR8284511_trimmed.fq.sort.sort.q10.rmdup.narrowPeak_peak_65293	592	.	20.1044	62.3609	59.265	146
chrX	73895733	73896008	SRR8284511_trimmed.fq.sort.sort.q10.rmdup.narrowPeak_peak_65294	282	.	12.7729	31.0175	28.2633	155
chrX	73898080	73898296	SRR8284511_trimmed.fq.sort.sort.q10.rmdup.narrowPeak_peak_65295	126	.	7.83085	15.1987	12.6685	92
chrX	73915046	73915248	SRR8284511_trimmed.fq.sort.sort.q10.rmdup.narrowPeak_peak_65296	112	.	7.98697	13.7074	11.2044	127
chrX	73948650	73949011	SRR8284511_trimmed.fq.sort.sort.q10.rmdup.narrowPeak_peak_65297	925	.	24.4844	96.1074	92.5918	183
chrX	74023909	74024133	SRR8284511_trimmed.fq.sort.sort.q10.rmdup.narrowPeak_peak_65298	88	.	6.9886	11.3264	8.87417	117
chrX	74062724	74062882	SRR8284511_trimmed.fq.sort.sort.q10.rmdup.narrowPeak_peak_65299	77	.	6.48941	10.1795	7.75508	80
chrX	74076975	74077202	SRR8284511_trimmed.fq.sort.sort.q10.rmdup.narrowPeak_peak_65300	215	.	11.9805	24.1767	21.5079	117
chrX	74103539	74103701	SRR8284511_trimmed.fq.sort.sort.q10.rmdup.narrowPeak_peak_65301	46	.	4.99186	6.94015	4.61497	71
chrX	74115585	74115965	SRR8284511_trimmed.fq.sort.sort.q10.rmdup.narrowPeak_peak_65302	517	.	20.0736	54.8029	51.7876	241
chrX	74125029	74125298	SRR8284511_trimmed.fq.sort.sort.q10.rmdup.narrowPeak_peak_65303	401	.	18.1729	43.0084	40.1181	142
chrX	74248581	74249081	SRR8284511_trimmed.fq.sort.sort.q10.rmdup.narrowPeak_peak_65304	504	.	15.5568	53.4888	50.4872	129
chrX	74249634	74249787	SRR8284511_trimmed.fq.sort.sort.q10.rmdup.narrowPeak_peak_65305	85	.	5.45852	10.9739	8.53569	30
chrX	74260530	74260797	SRR8284511_trimmed.fq.sort.sort.q10.rmdup.narrowPeak_peak_65306	149	.	9.48453	17.4716	14.9014	141
chrX	74305148	74305398	SRR8284511_trimmed.fq.sort.sort.q10.rmdup.narrowPeak_peak_65307	124	.	8.48616	14.9379	12.4114	130
chrX	74356414	74356602	SRR8284511_trimmed.fq.sort.sort.q10.rmdup.narrowPeak_peak_65308	66	.	5.99023	9.06441	6.67006	115
chrX	74368748	74368913	SRR8284511_trimmed.fq.sort.sort.q10.rmdup.narrowPeak_peak_65309	77	.	6.48941	10.1795	7.75508	73
chrX	74393075	74393520	SRR8284511_trimmed.fq.sort.sort.q10.rmdup.narrowPeak_peak_65310	161	.	9.98371	18.7723	16.1813	308
chrX	74413409	74413791	SRR8284511_trimmed.fq.sort.sort.q10.rmdup.narrowPeak_peak_65311	1162	.	28.0652	120.206	116.283	166
chrX	74428777	74429000	SRR8284511_trimmed.fq.sort.sort.q10.rmdup.narrowPeak_peak_65312	201	.	11.4813	22.7972	20.1473	111
chrX	74452775	74453119	SRR8284511_trimmed.fq.sort.sort.q10.rmdup.narrowPeak_peak_65313	926	.	25.9428	96.1656	92.6488	162
chrX	74497206	74497462	SRR8284511_trimmed.fq.sort.sort.q10.rmdup.narrowPeak_peak_65314	782	.	25.7851	81.5989	78.2796	142
chrX	74770761	74770982	SRR8284511_trimmed.fq.sort.sort.q10.rmdup.narrowPeak_peak_65315	215	.	11.9805	24.1767	21.5079	115
chrX	74880218	74880378	SRR8284511_trimmed.fq.sort.sort.q10.rmdup.narrowPeak_peak_65316	100	.	7.48779	12.503	10.0247	108
chrX	74959273	74959481	SRR8284511_trimmed.fq.sort.sort.q10.rmdup.narrowPeak_peak_65317	161	.	9.98371	18.7723	16.1813	106
chrX	74962965	74963185	SRR8284511_trimmed.fq.sort.sort.q10.rmdup.narrowPeak_peak_65318	201	.	11.4813	22.7972	20.1473	102
chrX	75085727	75085945	SRR8284511_trimmed.fq.sort.sort.q10.rmdup.narrowPeak_peak_65319	201	.	11.4813	22.7972	20.1473	94
chrX	75272648	75272837	SRR8284511_trimmed.fq.sort.sort.q10.rmdup.narrowPeak_peak_65320	135	.	8.64108	16.0828	13.5395	68
chrX	75274451	75274752	SRR8284511_trimmed.fq.sort.sort.q10.rmdup.narrowPeak_peak_65321	90	.	6.86813	11.4972	9.04234	209
chrX	75407853	75408001	SRR8284511_trimmed.fq.sort.sort.q10.rmdup.narrowPeak_peak_65322	56	.	5.49104	7.98366	5.62208	71
chrX	75421447	75421595	SRR8284511_trimmed.fq.sort.sort.q10.rmdup.narrowPeak_peak_65323	56	.	5.49104	7.98366	5.62208	56
chrX	75425977	75426156	SRR8284511_trimmed.fq.sort.sort.q10.rmdup.narrowPeak_peak_65324	56	.	5.49104	7.98366	5.62208	68
chrX	75728496	75728774	SRR8284511_trimmed.fq.sort.sort.q10.rmdup.narrowPeak_peak_65326	242	.	12.9788	26.9881	24.2829	139
chrX	75733743	75733998	SRR8284511_trimmed.fq.sort.sort.q10.rmdup.narrowPeak_peak_65327	227	.	12.3689	25.389	22.7053	140
chrX	75734862	75735209	SRR8284511_trimmed.fq.sort.sort.q10.rmdup.narrowPeak_peak_65328	112	.	7.98697	13.7074	11.2044	247
chrX	75744548	75744720	SRR8284511_trimmed.fq.sort.sort.q10.rmdup.narrowPeak_peak_65329	228	.	12.4796	25.5739	22.8869	60
chrX	75749418	75749601	SRR8284511_trimmed.fq.sort.sort.q10.rmdup.narrowPeak_peak_65330	149	.	9.48453	17.4716	14.9014	137
chrX	75759085	75759334	SRR8284511_trimmed.fq.sort.sort.q10.rmdup.narrowPeak_peak_65331	184	.	10.4603	21.0998	18.4758	115
chrX	75764068	75764313	SRR8284511_trimmed.fq.sort.sort.q10.rmdup.narrowPeak_peak_65332	112	.	7.98697	13.7074	11.2044	147
chrX	75777505	75777883	SRR8284511_trimmed.fq.sort.sort.q10.rmdup.narrowPeak_peak_65333	511	.	19.7077	54.1669	51.1584	143
chrX	75796550	75796933	SRR8284511_trimmed.fq.sort.sort.q10.rmdup.narrowPeak_peak_65334	826	.	22.2811	85.9857	82.6108	237
chrX	75798584	75798832	SRR8284511_trimmed.fq.sort.sort.q10.rmdup.narrowPeak_peak_65335	90	.	5.71233	11.4547	9.00052	138
chrX	75809780	75810157	SRR8284511_trimmed.fq.sort.sort.q10.rmdup.narrowPeak_peak_65336	724	.	23.0383	75.6718	72.4246	129
chrX	75815078	75815282	SRR8284511_trimmed.fq.sort.sort.q10.rmdup.narrowPeak_peak_65337	149	.	9.48453	17.4716	14.9014	72
chrX	75871939	75872230	SRR8284511_trimmed.fq.sort.sort.q10.rmdup.narrowPeak_peak_65338	202	.	10.8582	22.8654	20.2148	149
chrX	75874079	75874237	SRR8284511_trimmed.fq.sort.sort.q10.rmdup.narrowPeak_peak_65339	75	.	6.11995	9.92393	7.51329	74
chrX	76201432	76201751	SRR8284511_trimmed.fq.sort.sort.q10.rmdup.narrowPeak_peak_65340	923	.	27.8015	95.8117	92.3003	173
chrX	76319684	76319832	SRR8284511_trimmed.fq.sort.sort.q10.rmdup.narrowPeak_peak_65341	46	.	4.99186	6.94015	4.61497	35
chrX	76680925	76681234	SRR8284511_trimmed.fq.sort.sort.q10.rmdup.narrowPeak_peak_65343	300	.	14.9756	32.8027	30.0269	123
chrX	77314449	77314712	SRR8284511_trimmed.fq.sort.sort.q10.rmdup.narrowPeak_peak_65344	215	.	11.9805	24.1767	21.5079	140
chrX	77417868	77418089	SRR8284511_trimmed.fq.sort.sort.q10.rmdup.narrowPeak_peak_65345	124	.	8.48616	14.9379	12.4114	108
chrX	77425798	77425985	SRR8284511_trimmed.fq.sort.sort.q10.rmdup.narrowPeak_peak_65346	112	.	7.98697	13.7074	11.2044	84
chrX	77504812	77504960	SRR8284511_trimmed.fq.sort.sort.q10.rmdup.narrowPeak_peak_65347	56	.	5.49104	7.98366	5.62208	105
chrX	77638085	77638537	SRR8284511_trimmed.fq.sort.sort.q10.rmdup.narrowPeak_peak_65348	360	.	16.1551	38.8731	36.0283	181
chrX	77720469	77720772	SRR8284511_trimmed.fq.sort.sort.q10.rmdup.narrowPeak_peak_65349	509	.	20.0273	53.908	50.9022	91
chrX	77741448	77741702	SRR8284511_trimmed.fq.sort.sort.q10.rmdup.narrowPeak_peak_65350	377	.	13.9205	40.6186	37.7545	138
chrX	77744272	77744621	SRR8284511_trimmed.fq.sort.sort.q10.rmdup.narrowPeak_peak_65351	285	.	11.4907	31.2617	28.5049	166
chrX	77777867	77778168	SRR8284511_trimmed.fq.sort.sort.q10.rmdup.narrowPeak_peak_65352	449	.	18.8476	47.9163	44.9736	155
chrX	77808675	77808937	SRR8284511_trimmed.fq.sort.sort.q10.rmdup.narrowPeak_peak_65353	829	.	18.902	86.2973	82.9185	143
chrX	77810551	77810897	SRR8284511_trimmed.fq.sort.sort.q10.rmdup.narrowPeak_peak_65354	534	.	13.6124	56.4745	53.4417	135
chrX	77880175	77880386	SRR8284511_trimmed.fq.sort.sort.q10.rmdup.narrowPeak_peak_65355	124	.	8.48616	14.9379	12.4114	105
chrX	77931267	77931471	SRR8284511_trimmed.fq.sort.sort.q10.rmdup.narrowPeak_peak_65356	88	.	6.9886	11.3264	8.87417	118
chrX	77979711	77979996	SRR8284511_trimmed.fq.sort.sort.q10.rmdup.narrowPeak_peak_65357	36	.	4.37139	5.96769	3.683	141
chrX	77980063	77980413	SRR8284511_trimmed.fq.sort.sort.q10.rmdup.narrowPeak_peak_65358	85	.	6.55709	10.9927	8.55387	240
chrX	77980796	77981024	SRR8284511_trimmed.fq.sort.sort.q10.rmdup.narrowPeak_peak_65359	205	.	11.0717	23.2235	20.5685	142
chrX	78479830	78480026	SRR8284511_trimmed.fq.sort.sort.q10.rmdup.narrowPeak_peak_65360	77	.	6.48941	10.1795	7.75508	69
chrX	78539753	78540074	SRR8284511_trimmed.fq.sort.sort.q10.rmdup.narrowPeak_peak_65361	320	.	15.3817	34.8002	32.0012	190
chrX	78605946	78606125	SRR8284511_trimmed.fq.sort.sort.q10.rmdup.narrowPeak_peak_65362	77	.	6.48941	10.1795	7.75508	49
chrX	78797748	78798022	SRR8284511_trimmed.fq.sort.sort.q10.rmdup.narrowPeak_peak_65363	367	.	16.596	39.6204	36.7675	137
chrX	79077281	79077433	SRR8284511_trimmed.fq.sort.sort.q10.rmdup.narrowPeak_peak_65364	46	.	4.99186	6.94015	4.61497	124
chrX	79378246	79378508	SRR8284511_trimmed.fq.sort.sort.q10.rmdup.narrowPeak_peak_65365	188	.	10.9821	21.436	18.8057	121
chrX	79453704	79454009	SRR8284511_trimmed.fq.sort.sort.q10.rmdup.narrowPeak_peak_65366	149	.	9.48453	17.4716	14.9014	165
chrX	79708320	79708526	SRR8284511_trimmed.fq.sort.sort.q10.rmdup.narrowPeak_peak_65367	66	.	5.99023	9.06441	6.67006	61
chrX	79760972	79761166	SRR8284511_trimmed.fq.sort.sort.q10.rmdup.narrowPeak_peak_65368	271	.	13.9772	29.865	27.1241	115
chrX	79778380	79778596	SRR8284511_trimmed.fq.sort.sort.q10.rmdup.narrowPeak_peak_65369	149	.	9.48453	17.4716	14.9014	114
chrX	81085442	81085673	SRR8284511_trimmed.fq.sort.sort.q10.rmdup.narrowPeak_peak_65370	242	.	12.9788	26.9881	24.2829	124
chrX	81472551	81472828	SRR8284511_trimmed.fq.sort.sort.q10.rmdup.narrowPeak_peak_65371	450	.	19.7902	47.9798	45.0362	137
chrX	81616467	81616713	SRR8284511_trimmed.fq.sort.sort.q10.rmdup.narrowPeak_peak_65372	174	.	10.4829	20.0941	17.4833	115
chrX	82456515	82456747	SRR8284511_trimmed.fq.sort.sort.q10.rmdup.narrowPeak_peak_65373	100	.	7.48779	12.503	10.0247	110
chrX	82596050	82596220	SRR8284511_trimmed.fq.sort.sort.q10.rmdup.narrowPeak_peak_65374	56	.	5.49104	7.98366	5.62208	94
chrX	82613455	82613677	SRR8284511_trimmed.fq.sort.sort.q10.rmdup.narrowPeak_peak_65375	149	.	9.48453	17.4716	14.9014	91
chrX	82692234	82692408	SRR8284511_trimmed.fq.sort.sort.q10.rmdup.narrowPeak_peak_65376	56	.	5.49104	7.98366	5.62208	87
chrX	82817100	82817376	SRR8284511_trimmed.fq.sort.sort.q10.rmdup.narrowPeak_peak_65377	215	.	11.9805	24.1767	21.5079	145
chrX	82869048	82869261	SRR8284511_trimmed.fq.sort.sort.q10.rmdup.narrowPeak_peak_65378	77	.	6.48941	10.1795	7.75508	87
chrX	83191298	83191461	SRR8284511_trimmed.fq.sort.sort.q10.rmdup.narrowPeak_peak_65379	66	.	5.99023	9.06441	6.67006	66
chrX	83253352	83253605	SRR8284511_trimmed.fq.sort.sort.q10.rmdup.narrowPeak_peak_65380	112	.	7.98697	13.7074	11.2044	135
chrX	83740605	83741034	SRR8284511_trimmed.fq.sort.sort.q10.rmdup.narrowPeak_peak_65381	687	.	22.946	71.9057	68.7031	137
chrX	83787480	83787737	SRR8284511_trimmed.fq.sort.sort.q10.rmdup.narrowPeak_peak_65382	406	.	18.4699	43.5105	40.6151	137
chrX	83867554	83867823	SRR8284511_trimmed.fq.sort.sort.q10.rmdup.narrowPeak_peak_65383	390	.	17.9707	41.9434	39.0647	139
chrX	83875475	83875720	SRR8284511_trimmed.fq.sort.sort.q10.rmdup.narrowPeak_peak_65384	136	.	8.98534	16.1931	13.6442	128
chrX	83927100	83927325	SRR8284511_trimmed.fq.sort.sort.q10.rmdup.narrowPeak_peak_65385	256	.	13.478	28.4187	25.6956	117
chrX	84001290	84001708	SRR8284511_trimmed.fq.sort.sort.q10.rmdup.narrowPeak_peak_65386	1165	.	29.1783	120.503	116.574	171
chrX	84454528	84454929	SRR8284511_trimmed.fq.sort.sort.q10.rmdup.narrowPeak_peak_65387	812	.	25.9067	84.6399	81.2827	144
chrX	84598569	84598754	SRR8284511_trimmed.fq.sort.sort.q10.rmdup.narrowPeak_peak_65388	66	.	5.99023	9.06441	6.67006	95
chrX	84877819	84878125	SRR8284511_trimmed.fq.sort.sort.q10.rmdup.narrowPeak_peak_65389	188	.	10.9821	21.436	18.8057	167
chrX	85137414	85137608	SRR8284511_trimmed.fq.sort.sort.q10.rmdup.narrowPeak_peak_65390	124	.	8.48616	14.9379	12.4114	60
chrX	85163971	85164122	SRR8284511_trimmed.fq.sort.sort.q10.rmdup.narrowPeak_peak_65391	66	.	5.99023	9.06441	6.67006	93
chrX	85171354	85171558	SRR8284511_trimmed.fq.sort.sort.q10.rmdup.narrowPeak_peak_65392	188	.	10.9821	21.436	18.8057	130
chrX	85319283	85319591	SRR8284511_trimmed.fq.sort.sort.q10.rmdup.narrowPeak_peak_65393	652	.	21.5152	68.4048	65.2421	176
chrX	85384556	85384755	SRR8284511_trimmed.fq.sort.sort.q10.rmdup.narrowPeak_peak_65394	88	.	6.9886	11.3264	8.87417	97
chrX	85481337	85481678	SRR8284511_trimmed.fq.sort.sort.q10.rmdup.narrowPeak_peak_65395	635	.	21.0526	66.6799	63.5364	190
chrX	85497025	85497251	SRR8284511_trimmed.fq.sort.sort.q10.rmdup.narrowPeak_peak_65396	174	.	10.4829	20.0941	17.4833	129
chrX	85585662	85585895	SRR8284511_trimmed.fq.sort.sort.q10.rmdup.narrowPeak_peak_65397	275	.	13.4626	30.2594	27.5141	113
chrX	85646461	85646757	SRR8284511_trimmed.fq.sort.sort.q10.rmdup.narrowPeak_peak_65398	630	.	22.7162	66.1867	63.0487	147
chrX	85676730	85677149	SRR8284511_trimmed.fq.sort.sort.q10.rmdup.narrowPeak_peak_65399	1101	.	28.9266	113.905	110.101	281
chrX	85721261	85721611	SRR8284511_trimmed.fq.sort.sort.q10.rmdup.narrowPeak_peak_65400	704	.	24.4509	73.6945	70.4707	140
chrX	85879298	85879585	SRR8284511_trimmed.fq.sort.sort.q10.rmdup.narrowPeak_peak_65401	556	.	19.9428	58.7048	55.6484	143
chrX	85919030	85919476	SRR8284511_trimmed.fq.sort.sort.q10.rmdup.narrowPeak_peak_65402	726	.	19.2268	75.9487	72.6984	260
chrX	85933035	85933399	SRR8284511_trimmed.fq.sort.sort.q10.rmdup.narrowPeak_peak_65403	746	.	23.2558	77.8918	74.6182	161
chrX	85971946	85972326	SRR8284511_trimmed.fq.sort.sort.q10.rmdup.narrowPeak_peak_65404	522	.	20.3252	55.2386	52.2189	240
chrX	86192690	86192888	SRR8284511_trimmed.fq.sort.sort.q10.rmdup.narrowPeak_peak_65405	149	.	9.48453	17.4716	14.9014	104
chrX	86232396	86232557	SRR8284511_trimmed.fq.sort.sort.q10.rmdup.narrowPeak_peak_65406	56	.	5.49104	7.98366	5.62208	87
chrX	86275961	86276138	SRR8284511_trimmed.fq.sort.sort.q10.rmdup.narrowPeak_peak_65407	66	.	5.99023	9.06441	6.67006	41
chrX	86324895	86325214	SRR8284511_trimmed.fq.sort.sort.q10.rmdup.narrowPeak_peak_65408	136	.	8.98534	16.1931	13.6442	145
chrX	86330960	86331275	SRR8284511_trimmed.fq.sort.sort.q10.rmdup.narrowPeak_peak_65409	136	.	8.98534	16.1931	13.6442	122
chrX	86406542	86406714	SRR8284511_trimmed.fq.sort.sort.q10.rmdup.narrowPeak_peak_65410	112	.	7.98697	13.7074	11.2044	87
chrX	86438323	86438570	SRR8284511_trimmed.fq.sort.sort.q10.rmdup.narrowPeak_peak_65411	215	.	11.9805	24.1767	21.5079	130
chrX	86443753	86444118	SRR8284511_trimmed.fq.sort.sort.q10.rmdup.narrowPeak_peak_65412	314	.	15.4748	34.2931	31.4998	218
chrX	86490352	86490635	SRR8284511_trimmed.fq.sort.sort.q10.rmdup.narrowPeak_peak_65413	774	.	25.8418	80.7648	77.4563	147
chrX	86802843	86802991	SRR8284511_trimmed.fq.sort.sort.q10.rmdup.narrowPeak_peak_65414	56	.	5.49104	7.98366	5.62208	61
chrX	86850512	86850660	SRR8284511_trimmed.fq.sort.sort.q10.rmdup.narrowPeak_peak_65415	46	.	4.99186	6.94015	4.61497	56
chrX	87273366	87273538	SRR8284511_trimmed.fq.sort.sort.q10.rmdup.narrowPeak_peak_65416	56	.	5.49104	7.98366	5.62208	107
chrX	87600998	87601176	SRR8284511_trimmed.fq.sort.sort.q10.rmdup.narrowPeak_peak_65417	149	.	9.48453	17.4716	14.9014	85
chrX	87655693	87656086	SRR8284511_trimmed.fq.sort.sort.q10.rmdup.narrowPeak_peak_65418	327	.	15.4234	35.546	32.7389	127
chrX	88115881	88116076	SRR8284511_trimmed.fq.sort.sort.q10.rmdup.narrowPeak_peak_65419	112	.	7.98697	13.7074	11.2044	125
chrX	88371034	88371202	SRR8284511_trimmed.fq.sort.sort.q10.rmdup.narrowPeak_peak_65420	66	.	5.99023	9.06441	6.67006	43
chrX	88771440	88771680	SRR8284511_trimmed.fq.sort.sort.q10.rmdup.narrowPeak_peak_65421	201	.	11.4813	22.7972	20.1473	113
chrX	90818602	90818855	SRR8284511_trimmed.fq.sort.sort.q10.rmdup.narrowPeak_peak_65423	360	.	16.9723	38.8452	36.0006	116
chrX	90920358	90920623	SRR8284511_trimmed.fq.sort.sort.q10.rmdup.narrowPeak_peak_65424	498	.	21.2745	52.8227	49.828	121
chrX	90928007	90928359	SRR8284511_trimmed.fq.sort.sort.q10.rmdup.narrowPeak_peak_65425	369	.	16.71	39.8133	36.9582	206
chrX	90972912	90973060	SRR8284511_trimmed.fq.sort.sort.q10.rmdup.narrowPeak_peak_65426	56	.	5.49104	7.98366	5.62208	103
chrX	91059284	91059607	SRR8284511_trimmed.fq.sort.sort.q10.rmdup.narrowPeak_peak_65427	360	.	16.9723	38.8452	36.0006	178
chrX	91242872	91243043	SRR8284511_trimmed.fq.sort.sort.q10.rmdup.narrowPeak_peak_65428	100	.	7.48779	12.503	10.0247	93
chrX	92342921	92343369	SRR8284511_trimmed.fq.sort.sort.q10.rmdup.narrowPeak_peak_65429	796	.	24.016	82.9998	79.6633	196
chrX	92460508	92460856	SRR8284511_trimmed.fq.sort.sort.q10.rmdup.narrowPeak_peak_65430	407	.	18.1367	43.681	40.7837	203
chrX	92597381	92597681	SRR8284511_trimmed.fq.sort.sort.q10.rmdup.narrowPeak_peak_65431	382	.	17.057	41.1211	38.2515	163
chrX	92661246	92661482	SRR8284511_trimmed.fq.sort.sort.q10.rmdup.narrowPeak_peak_65432	296	.	14.7348	32.398	29.6273	119
chrX	92759953	92760210	SRR8284511_trimmed.fq.sort.sort.q10.rmdup.narrowPeak_peak_65433	88	.	6.9886	11.3264	8.87417	73
chrX	92830309	92830571	SRR8284511_trimmed.fq.sort.sort.q10.rmdup.narrowPeak_peak_65434	174	.	10.4829	20.0941	17.4833	124
chrX	92844521	92844766	SRR8284511_trimmed.fq.sort.sort.q10.rmdup.narrowPeak_peak_65435	201	.	11.4813	22.7972	20.1473	122
chrX	93018520	93018775	SRR8284511_trimmed.fq.sort.sort.q10.rmdup.narrowPeak_peak_65436	88	.	6.9886	11.3264	8.87417	109
chrX	93060293	93060452	SRR8284511_trimmed.fq.sort.sort.q10.rmdup.narrowPeak_peak_65437	77	.	6.48941	10.1795	7.75508	105
chrX	93069710	93070088	SRR8284511_trimmed.fq.sort.sort.q10.rmdup.narrowPeak_peak_65438	972	.	27.3438	100.833	97.246	211
chrX	93281332	93281611	SRR8284511_trimmed.fq.sort.sort.q10.rmdup.narrowPeak_peak_65439	433	.	15.3296	46.2262	43.3015	145
chrX	93465738	93466058	SRR8284511_trimmed.fq.sort.sort.q10.rmdup.narrowPeak_peak_65440	372	.	15.6325	40.1335	37.2749	140
chrX	93557250	93557685	SRR8284511_trimmed.fq.sort.sort.q10.rmdup.narrowPeak_peak_65441	318	.	14.9078	34.6755	31.8778	140
chrX	93624890	93625093	SRR8284511_trimmed.fq.sort.sort.q10.rmdup.narrowPeak_peak_65442	136	.	8.98534	16.1931	13.6442	120
chrX	93752805	93752954	SRR8284511_trimmed.fq.sort.sort.q10.rmdup.narrowPeak_peak_65443	56	.	5.49104	7.98366	5.62208	88
chrX	93793194	93793536	SRR8284511_trimmed.fq.sort.sort.q10.rmdup.narrowPeak_peak_65444	791	.	22.3667	82.5285	79.1976	163
chrX	93808100	93808355	SRR8284511_trimmed.fq.sort.sort.q10.rmdup.narrowPeak_peak_65445	242	.	12.9788	26.9881	24.2829	131
chrX	93889755	93890163	SRR8284511_trimmed.fq.sort.sort.q10.rmdup.narrowPeak_peak_65446	1392	.	31.3197	143.694	139.236	219
chrX	93904414	93904656	SRR8284511_trimmed.fq.sort.sort.q10.rmdup.narrowPeak_peak_65447	124	.	8.48616	14.9379	12.4114	166
chrX	93911167	93911572	SRR8284511_trimmed.fq.sort.sort.q10.rmdup.narrowPeak_peak_65448	888	.	24.4802	92.3192	88.858	234
chrX	93953694	93953907	SRR8284511_trimmed.fq.sort.sort.q10.rmdup.narrowPeak_peak_65449	126	.	7.56484	15.2049	12.6746	123
chrX	93956785	93957046	SRR8284511_trimmed.fq.sort.sort.q10.rmdup.narrowPeak_peak_65450	638	.	21.7167	67.0266	63.8793	130
chrX	94033043	94033389	SRR8284511_trimmed.fq.sort.sort.q10.rmdup.narrowPeak_peak_65451	681	.	21.6685	71.3251	68.1292	118
chrX	94046900	94047110	SRR8284511_trimmed.fq.sort.sort.q10.rmdup.narrowPeak_peak_65452	112	.	7.98697	13.7074	11.2044	137
chrX	94090627	94090792	SRR8284511_trimmed.fq.sort.sort.q10.rmdup.narrowPeak_peak_65453	47	.	4.93628	7.10542	4.77637	108
chrX	94094643	94094825	SRR8284511_trimmed.fq.sort.sort.q10.rmdup.narrowPeak_peak_65454	87	.	6.92658	11.2259	8.78268	96
chrX	94106849	94106997	SRR8284511_trimmed.fq.sort.sort.q10.rmdup.narrowPeak_peak_65455	36	.	4.49267	5.9373	3.65333	63
chrX	94121967	94122146	SRR8284511_trimmed.fq.sort.sort.q10.rmdup.narrowPeak_peak_65456	88	.	6.97767	11.3087	8.86409	79
chrX	94129717	94130037	SRR8284511_trimmed.fq.sort.sort.q10.rmdup.narrowPeak_peak_65457	329	.	15.1569	35.78	32.9699	205
chrX	94174100	94174268	SRR8284511_trimmed.fq.sort.sort.q10.rmdup.narrowPeak_peak_65458	46	.	4.99186	6.94015	4.61497	113
chrX	94178957	94179138	SRR8284511_trimmed.fq.sort.sort.q10.rmdup.narrowPeak_peak_65459	66	.	5.99023	9.06441	6.67006	72
chrX	94185138	94185483	SRR8284511_trimmed.fq.sort.sort.q10.rmdup.narrowPeak_peak_65460	715	.	21.6147	74.7619	71.5256	178
chrX	94185848	94186027	SRR8284511_trimmed.fq.sort.sort.q10.rmdup.narrowPeak_peak_65461	83	.	5.74859	10.7653	8.33083	115
chrX	94193923	94194328	SRR8284511_trimmed.fq.sort.sort.q10.rmdup.narrowPeak_peak_65462	671	.	16.7485	70.285	67.1012	201
chrX	94197861	94198137	SRR8284511_trimmed.fq.sort.sort.q10.rmdup.narrowPeak_peak_65463	636	.	15.6461	66.8141	63.6691	128
chrX	94205530	94205720	SRR8284511_trimmed.fq.sort.sort.q10.rmdup.narrowPeak_peak_65464	53	.	5.11335	7.66651	5.3244	111
chrX	94206500	94206742	SRR8284511_trimmed.fq.sort.sort.q10.rmdup.narrowPeak_peak_65465	188	.	10.3573	21.4697	18.8386	124
chrX	94212939	94213318	SRR8284511_trimmed.fq.sort.sort.q10.rmdup.narrowPeak_peak_65466	87	.	5.97451	11.1637	8.72178	266
chrX	94213595	94213882	SRR8284511_trimmed.fq.sort.sort.q10.rmdup.narrowPeak_peak_65467	252	.	11.0619	27.9608	25.244	147
chrX	94246348	94246629	SRR8284511_trimmed.fq.sort.sort.q10.rmdup.narrowPeak_peak_65468	81	.	6.54328	10.6067	8.17484	107
chrX	94248134	94248479	SRR8284511_trimmed.fq.sort.sort.q10.rmdup.narrowPeak_peak_65469	41	.	4.70633	6.49111	4.19307	29
chrX	94288975	94289275	SRR8284511_trimmed.fq.sort.sort.q10.rmdup.narrowPeak_peak_65470	1124	.	30.163	116.34	112.49	146
chrX	94301347	94301541	SRR8284511_trimmed.fq.sort.sort.q10.rmdup.narrowPeak_peak_65471	88	.	6.9886	11.3264	8.87417	80
chrX	94347645	94347873	SRR8284511_trimmed.fq.sort.sort.q10.rmdup.narrowPeak_peak_65472	188	.	10.9821	21.436	18.8057	101
chrX	94366544	94366812	SRR8284511_trimmed.fq.sort.sort.q10.rmdup.narrowPeak_peak_65473	159	.	8.38026	18.5834	15.998	142
chrX	94366881	94367119	SRR8284511_trimmed.fq.sort.sort.q10.rmdup.narrowPeak_peak_65474	366	.	14.0788	39.4991	36.6475	113
chrX	94420312	94420584	SRR8284511_trimmed.fq.sort.sort.q10.rmdup.narrowPeak_peak_65475	234	.	12.1163	26.1388	23.445	141
chrX	94431997	94432291	SRR8284511_trimmed.fq.sort.sort.q10.rmdup.narrowPeak_peak_65476	463	.	18.7489	49.307	46.3495	160
chrX	94480036	94480258	SRR8284511_trimmed.fq.sort.sort.q10.rmdup.narrowPeak_peak_65477	88	.	6.9886	11.3264	8.87417	110
chrX	94480832	94481051	SRR8284511_trimmed.fq.sort.sort.q10.rmdup.narrowPeak_peak_65478	77	.	6.48941	10.1795	7.75508	104
chrX	94485113	94485273	SRR8284511_trimmed.fq.sort.sort.q10.rmdup.narrowPeak_peak_65479	66	.	5.99023	9.06441	6.67006	75
chrX	94545020	94545244	SRR8284511_trimmed.fq.sort.sort.q10.rmdup.narrowPeak_peak_65480	406	.	17.1527	43.4956	40.6003	120
chrX	94548351	94548544	SRR8284511_trimmed.fq.sort.sort.q10.rmdup.narrowPeak_peak_65481	65	.	5.71982	8.94406	6.56233	85
chrX	94564756	94564925	SRR8284511_trimmed.fq.sort.sort.q10.rmdup.narrowPeak_peak_65482	66	.	5.99023	9.06441	6.67006	119
chrX	94625209	94625664	SRR8284511_trimmed.fq.sort.sort.q10.rmdup.narrowPeak_peak_65483	174	.	10.142	20.0424	17.4346	147
chrX	94675030	94675427	SRR8284511_trimmed.fq.sort.sort.q10.rmdup.narrowPeak_peak_65484	901	.	27.1586	93.645	90.165	171
chrX	94998954	94999176	SRR8284511_trimmed.fq.sort.sort.q10.rmdup.narrowPeak_peak_65486	66	.	5.99023	9.06441	6.67006	138
chrX	95012040	95012361	SRR8284511_trimmed.fq.sort.sort.q10.rmdup.narrowPeak_peak_65487	702	.	24.3067	73.4398	70.2194	179
chrX	95175985	95176469	SRR8284511_trimmed.fq.sort.sort.q10.rmdup.narrowPeak_peak_65488	429	.	17.2359	45.9083	42.9869	142
chrX	95199613	95199815	SRR8284511_trimmed.fq.sort.sort.q10.rmdup.narrowPeak_peak_65489	66	.	5.99023	9.06441	6.67006	92
chrX	95253577	95253965	SRR8284511_trimmed.fq.sort.sort.q10.rmdup.narrowPeak_peak_65490	569	.	20.2066	60.0159	56.9454	166
chrX	95359132	95359492	SRR8284511_trimmed.fq.sort.sort.q10.rmdup.narrowPeak_peak_65491	437	.	19.4682	46.6791	43.7495	116
chrX	95711687	95712099	SRR8284511_trimmed.fq.sort.sort.q10.rmdup.narrowPeak_peak_65492	285	.	14.4764	31.3265	28.5683	214
chrX	95738308	95738555	SRR8284511_trimmed.fq.sort.sort.q10.rmdup.narrowPeak_peak_65493	382	.	16.6113	41.0915	38.2221	122
chrX	95950794	95951096	SRR8284511_trimmed.fq.sort.sort.q10.rmdup.narrowPeak_peak_65494	534	.	19.6275	56.4833	53.4504	176
chrX	95957083	95957351	SRR8284511_trimmed.fq.sort.sort.q10.rmdup.narrowPeak_peak_65495	478	.	20.0972	50.8243	47.8508	127
chrX	95968398	95968802	SRR8284511_trimmed.fq.sort.sort.q10.rmdup.narrowPeak_peak_65496	410	.	17.8571	43.95	41.0496	138
chrX	95999611	95999952	SRR8284511_trimmed.fq.sort.sort.q10.rmdup.narrowPeak_peak_65497	256	.	13.478	28.4187	25.6956	218
chrX	96006489	96006696	SRR8284511_trimmed.fq.sort.sort.q10.rmdup.narrowPeak_peak_65498	149	.	9.48453	17.4716	14.9014	112
chrX	96019626	96019924	SRR8284511_trimmed.fq.sort.sort.q10.rmdup.narrowPeak_peak_65499	471	.	19.2341	50.1408	47.1746	126
chrX	96138600	96138954	SRR8284511_trimmed.fq.sort.sort.q10.rmdup.narrowPeak_peak_65500	161	.	9.98371	18.7723	16.1813	209
chrX	96145281	96145467	SRR8284511_trimmed.fq.sort.sort.q10.rmdup.narrowPeak_peak_65501	88	.	6.9886	11.3264	8.87417	72
chrX	96162625	96163018	SRR8284511_trimmed.fq.sort.sort.q10.rmdup.narrowPeak_peak_65502	381	.	17.4284	41.0272	38.1587	196
chrX	96178259	96178419	SRR8284511_trimmed.fq.sort.sort.q10.rmdup.narrowPeak_peak_65503	27	.	3.61557	4.99691	2.7611	25
chrX	96178478	96178801	SRR8284511_trimmed.fq.sort.sort.q10.rmdup.narrowPeak_peak_65504	785	.	23.9186	81.8904	78.5678	177
chrX	96184461	96184629	SRR8284511_trimmed.fq.sort.sort.q10.rmdup.narrowPeak_peak_65505	66	.	5.99023	9.06441	6.67006	83
chrX	96329871	96330089	SRR8284511_trimmed.fq.sort.sort.q10.rmdup.narrowPeak_peak_65506	242	.	12.9788	26.9881	24.2829	127
chrX	96368188	96368382	SRR8284511_trimmed.fq.sort.sort.q10.rmdup.narrowPeak_peak_65507	66	.	5.99023	9.06441	6.67006	64
chrX	96416235	96416413	SRR8284511_trimmed.fq.sort.sort.q10.rmdup.narrowPeak_peak_65508	88	.	6.9886	11.3264	8.87417	101
chrX	96501648	96501897	SRR8284511_trimmed.fq.sort.sort.q10.rmdup.narrowPeak_peak_65509	432	.	19.1552	46.1491	43.225	109
chrX	96876367	96876516	SRR8284511_trimmed.fq.sort.sort.q10.rmdup.narrowPeak_peak_65510	48	.	5.00273	7.21026	4.87902	43
chrX	96878788	96879073	SRR8284511_trimmed.fq.sort.sort.q10.rmdup.narrowPeak_peak_65511	340	.	15.7817	36.8368	34.0149	162
chrX	96900728	96900977	SRR8284511_trimmed.fq.sort.sort.q10.rmdup.narrowPeak_peak_65512	520	.	21.206	55.1145	52.0961	121
chrX	97073708	97073890	SRR8284511_trimmed.fq.sort.sort.q10.rmdup.narrowPeak_peak_65513	77	.	6.48941	10.1795	7.75508	62
chrX	97141683	97141840	SRR8284511_trimmed.fq.sort.sort.q10.rmdup.narrowPeak_peak_65514	66	.	5.99023	9.06441	6.67006	49
chrX	97361724	97361876	SRR8284511_trimmed.fq.sort.sort.q10.rmdup.narrowPeak_peak_65515	56	.	5.49104	7.98366	5.62208	30
chrX	97431347	97431833	SRR8284511_trimmed.fq.sort.sort.q10.rmdup.narrowPeak_peak_65516	531	.	15.0383	56.1703	53.1407	188
chrX	97434448	97434611	SRR8284511_trimmed.fq.sort.sort.q10.rmdup.narrowPeak_peak_65517	88	.	5.26064	11.3091	8.86444	82
chrX	98618909	98619197	SRR8284511_trimmed.fq.sort.sort.q10.rmdup.narrowPeak_peak_65518	678	.	22.953	71.0254	67.8328	152
chrX	98682728	98682889	SRR8284511_trimmed.fq.sort.sort.q10.rmdup.narrowPeak_peak_65519	77	.	6.48941	10.1795	7.75508	53
chrX	98701610	98701980	SRR8284511_trimmed.fq.sort.sort.q10.rmdup.narrowPeak_peak_65520	1092	.	29.0154	113.07	109.281	167
chrX	98919491	98919749	SRR8284511_trimmed.fq.sort.sort.q10.rmdup.narrowPeak_peak_65521	471	.	18.3296	50.1544	47.1879	143
chrX	98937889	98938072	SRR8284511_trimmed.fq.sort.sort.q10.rmdup.narrowPeak_peak_65522	161	.	9.98371	18.7723	16.1813	100
chrX	98954024	98954287	SRR8284511_trimmed.fq.sort.sort.q10.rmdup.narrowPeak_peak_65523	704	.	25.4618	73.645	70.4218	131
chrX	98986642	98986936	SRR8284511_trimmed.fq.sort.sort.q10.rmdup.narrowPeak_peak_65524	257	.	9.77869	28.4473	25.7239	163
chrX	98989581	98989908	SRR8284511_trimmed.fq.sort.sort.q10.rmdup.narrowPeak_peak_65525	751	.	19.5909	78.4646	75.184	142
chrX	99048152	99048426	SRR8284511_trimmed.fq.sort.sort.q10.rmdup.narrowPeak_peak_65526	161	.	9.98371	18.7723	16.1813	164
chrX	99059201	99059498	SRR8284511_trimmed.fq.sort.sort.q10.rmdup.narrowPeak_peak_65527	360	.	16.9723	38.8452	36.0006	125
chrX	99111422	99111654	SRR8284511_trimmed.fq.sort.sort.q10.rmdup.narrowPeak_peak_65528	46	.	4.99186	6.94015	4.61497	85
chrX	99130121	99130475	SRR8284511_trimmed.fq.sort.sort.q10.rmdup.narrowPeak_peak_65529	650	.	14.9908	68.2165	65.0557	176
chrX	99134920	99135208	SRR8284511_trimmed.fq.sort.sort.q10.rmdup.narrowPeak_peak_65530	1051	.	21.536	108.835	105.119	145
chrX	99177558	99177731	SRR8284511_trimmed.fq.sort.sort.q10.rmdup.narrowPeak_peak_65531	100	.	7.48779	12.503	10.0247	99
chrX	99216024	99216186	SRR8284511_trimmed.fq.sort.sort.q10.rmdup.narrowPeak_peak_65532	66	.	5.99023	9.06441	6.67006	52
chrX	99358826	99359092	SRR8284511_trimmed.fq.sort.sort.q10.rmdup.narrowPeak_peak_65533	112	.	7.98697	13.7074	11.2044	131
chrX	99402932	99403212	SRR8284511_trimmed.fq.sort.sort.q10.rmdup.narrowPeak_peak_65534	784	.	24.8559	81.7819	78.4603	132
chrX	99415205	99415384	SRR8284511_trimmed.fq.sort.sort.q10.rmdup.narrowPeak_peak_65535	149	.	9.48453	17.4716	14.9014	123
chrX	99464018	99464374	SRR8284511_trimmed.fq.sort.sort.q10.rmdup.narrowPeak_peak_65536	314	.	15.0602	34.2592	31.4666	164
chrX	99510328	99510498	SRR8284511_trimmed.fq.sort.sort.q10.rmdup.narrowPeak_peak_65537	112	.	7.98697	13.7074	11.2044	90
chrX	99522855	99523194	SRR8284511_trimmed.fq.sort.sort.q10.rmdup.narrowPeak_peak_65538	689	.	22.5742	72.1207	68.9154	171
chrX	99574737	99575064	SRR8284511_trimmed.fq.sort.sort.q10.rmdup.narrowPeak_peak_65539	331	.	15.2576	35.9506	33.1383	241
chrX	99658040	99658393	SRR8284511_trimmed.fq.sort.sort.q10.rmdup.narrowPeak_peak_65540	829	.	24.297	86.3278	82.9484	205
chrX	99725128	99725478	SRR8284511_trimmed.fq.sort.sort.q10.rmdup.narrowPeak_peak_65541	955	.	26.4517	99.0973	95.5369	158
chrX	99808307	99808721	SRR8284511_trimmed.fq.sort.sort.q10.rmdup.narrowPeak_peak_65542	300	.	14.9756	32.8027	30.0269	250
chrX	99819421	99819639	SRR8284511_trimmed.fq.sort.sort.q10.rmdup.narrowPeak_peak_65543	124	.	8.48616	14.9379	12.4114	87
chrX	99853200	99853420	SRR8284511_trimmed.fq.sort.sort.q10.rmdup.narrowPeak_peak_65544	298	.	14.8427	32.5793	29.8067	117
chrX	99978434	99978689	SRR8284511_trimmed.fq.sort.sort.q10.rmdup.narrowPeak_peak_65545	201	.	11.4813	22.7972	20.1473	134
chrX	100161037	100161185	SRR8284511_trimmed.fq.sort.sort.q10.rmdup.narrowPeak_peak_65546	46	.	4.99186	6.94015	4.61497	62
chrX	100249803	100249951	SRR8284511_trimmed.fq.sort.sort.q10.rmdup.narrowPeak_peak_65547	36	.	4.49267	5.9373	3.65333	50
chrX	100392360	100392723	SRR8284511_trimmed.fq.sort.sort.q10.rmdup.narrowPeak_peak_65548	891	.	22.3865	92.5976	89.1322	180
chrX	100395135	100395316	SRR8284511_trimmed.fq.sort.sort.q10.rmdup.narrowPeak_peak_65549	129	.	6.71465	15.4485	12.9145	85
chrX	100480365	100480706	SRR8284511_trimmed.fq.sort.sort.q10.rmdup.narrowPeak_peak_65550	635	.	22.9923	66.6704	63.527	182
chrX	100491855	100492015	SRR8284511_trimmed.fq.sort.sort.q10.rmdup.narrowPeak_peak_65551	86	.	6.64305	11.1322	8.69105	82
chrX	100494033	100494388	SRR8284511_trimmed.fq.sort.sort.q10.rmdup.narrowPeak_peak_65552	158	.	9.48681	18.4452	15.8618	121
chrX	100597559	100597841	SRR8284511_trimmed.fq.sort.sort.q10.rmdup.narrowPeak_peak_65553	409	.	16.9366	43.8727	40.9733	145
chrX	100621441	100621649	SRR8284511_trimmed.fq.sort.sort.q10.rmdup.narrowPeak_peak_65554	66	.	5.99023	9.06441	6.67006	75
chrX	100652919	100653142	SRR8284511_trimmed.fq.sort.sort.q10.rmdup.narrowPeak_peak_65555	161	.	9.98371	18.7723	16.1813	145
chrX	100674024	100674239	SRR8284511_trimmed.fq.sort.sort.q10.rmdup.narrowPeak_peak_65556	161	.	9.98371	18.7723	16.1813	102
chrX	100729920	100730223	SRR8284511_trimmed.fq.sort.sort.q10.rmdup.narrowPeak_peak_65557	504	.	19.7778	53.4768	50.4756	135
chrX	100738970	100739279	SRR8284511_trimmed.fq.sort.sort.q10.rmdup.narrowPeak_peak_65558	443	.	15.5024	47.3073	44.3709	167
chrX	100742051	100742279	SRR8284511_trimmed.fq.sort.sort.q10.rmdup.narrowPeak_peak_65559	199	.	9.4401	22.6401	19.9941	106
chrX	100753969	100754208	SRR8284511_trimmed.fq.sort.sort.q10.rmdup.narrowPeak_peak_65560	242	.	12.9788	26.9881	24.2829	110
chrX	100765842	100766163	SRR8284511_trimmed.fq.sort.sort.q10.rmdup.narrowPeak_peak_65561	260	.	12.2086	28.756	26.0289	180
chrX	100767134	100767419	SRR8284511_trimmed.fq.sort.sort.q10.rmdup.narrowPeak_peak_65562	286	.	12.9962	31.4063	28.647	146
chrX	100774292	100774551	SRR8284511_trimmed.fq.sort.sort.q10.rmdup.narrowPeak_peak_65563	379	.	12.3277	40.85	37.9834	143
chrX	100776558	100776886	SRR8284511_trimmed.fq.sort.sort.q10.rmdup.narrowPeak_peak_65564	677	.	18.1141	70.9719	67.78	129
chrX	100890846	100891072	SRR8284511_trimmed.fq.sort.sort.q10.rmdup.narrowPeak_peak_65565	136	.	8.98534	16.1931	13.6442	105
chrX	100943682	100943944	SRR8284511_trimmed.fq.sort.sort.q10.rmdup.narrowPeak_peak_65566	367	.	16.596	39.6204	36.7675	135
chrX	100997705	100997854	SRR8284511_trimmed.fq.sort.sort.q10.rmdup.narrowPeak_peak_65567	77	.	6.48941	10.1795	7.75508	63
chrX	101116597	101116806	SRR8284511_trimmed.fq.sort.sort.q10.rmdup.narrowPeak_peak_65568	238	.	11.6242	26.5107	23.8123	86
chrX	101121344	101121599	SRR8284511_trimmed.fq.sort.sort.q10.rmdup.narrowPeak_peak_65569	172	.	9.39702	19.845	17.2399	110
chrX	101131023	101131381	SRR8284511_trimmed.fq.sort.sort.q10.rmdup.narrowPeak_peak_65570	644	.	16.6282	67.5969	64.4432	174
chrX	101132272	101132544	SRR8284511_trimmed.fq.sort.sort.q10.rmdup.narrowPeak_peak_65571	507	.	14.283	53.7086	50.7047	158
chrX	101256628	101256905	SRR8284511_trimmed.fq.sort.sort.q10.rmdup.narrowPeak_peak_65572	261	.	13.3639	28.8373	26.1095	142
chrX	101285525	101285876	SRR8284511_trimmed.fq.sort.sort.q10.rmdup.narrowPeak_peak_65573	1125	.	28.6745	116.43	112.579	182
chrX	101329544	101330045	SRR8284511_trimmed.fq.sort.sort.q10.rmdup.narrowPeak_peak_65574	1022	.	21.8397	105.96	102.293	329
chrX	101334625	101335056	SRR8284511_trimmed.fq.sort.sort.q10.rmdup.narrowPeak_peak_65575	491	.	12.4923	52.1805	49.1929	162
chrX	101338725	101338962	SRR8284511_trimmed.fq.sort.sort.q10.rmdup.narrowPeak_peak_65576	128	.	6.68807	15.3958	12.8629	142
chrX	101358929	101359207	SRR8284511_trimmed.fq.sort.sort.q10.rmdup.narrowPeak_peak_65577	597	.	22.3026	62.864	59.7626	147
chrX	101367493	101367677	SRR8284511_trimmed.fq.sort.sort.q10.rmdup.narrowPeak_peak_65578	46	.	4.99186	6.94015	4.61497	83
chrX	101419020	101419201	SRR8284511_trimmed.fq.sort.sort.q10.rmdup.narrowPeak_peak_65579	124	.	8.48616	14.9379	12.4114	109
chrX	101427832	101428104	SRR8284511_trimmed.fq.sort.sort.q10.rmdup.narrowPeak_peak_65580	179	.	8.61645	20.5672	17.9503	132
chrX	101429258	101429618	SRR8284511_trimmed.fq.sort.sort.q10.rmdup.narrowPeak_peak_65581	71	.	5.09799	9.58523	7.181	177
chrX	101446786	101446934	SRR8284511_trimmed.fq.sort.sort.q10.rmdup.narrowPeak_peak_65582	66	.	5.99023	9.06441	6.67006	106
chrX	101486564	101486869	SRR8284511_trimmed.fq.sort.sort.q10.rmdup.narrowPeak_peak_65583	1067	.	25.8474	110.508	106.764	172
chrX	101489796	101489956	SRR8284511_trimmed.fq.sort.sort.q10.rmdup.narrowPeak_peak_65584	82	.	5.47298	10.635	8.20285	49
chrX	101504558	101504993	SRR8284511_trimmed.fq.sort.sort.q10.rmdup.narrowPeak_peak_65585	836	.	24.1577	86.9913	83.6033	267
chrX	101515806	101516169	SRR8284511_trimmed.fq.sort.sort.q10.rmdup.narrowPeak_peak_65586	420	.	16.2842	44.9848	42.0733	117
chrX	101571252	101571407	SRR8284511_trimmed.fq.sort.sort.q10.rmdup.narrowPeak_peak_65587	36	.	4.49267	5.9373	3.65333	34
chrX	101656790	101657019	SRR8284511_trimmed.fq.sort.sort.q10.rmdup.narrowPeak_peak_65588	211	.	11.7878	23.8556	21.1925	128
chrX	101672001	101672247	SRR8284511_trimmed.fq.sort.sort.q10.rmdup.narrowPeak_peak_65589	79	.	6.1963	10.4054	7.97711	119
chrX	101772095	101772455	SRR8284511_trimmed.fq.sort.sort.q10.rmdup.narrowPeak_peak_65590	783	.	24.3089	81.6985	78.3782	160
chrX	101791545	101791893	SRR8284511_trimmed.fq.sort.sort.q10.rmdup.narrowPeak_peak_65591	725	.	25.6691	75.8301	72.581	206
chrX	101805543	101805833	SRR8284511_trimmed.fq.sort.sort.q10.rmdup.narrowPeak_peak_65592	735	.	23.1481	76.7818	73.5213	153
chrX	101819213	101819470	SRR8284511_trimmed.fq.sort.sort.q10.rmdup.narrowPeak_peak_65593	281	.	13.83	30.8781	28.1256	129
chrX	101850292	101850468	SRR8284511_trimmed.fq.sort.sort.q10.rmdup.narrowPeak_peak_65594	56	.	5.49104	7.98366	5.62208	56
chrX	101914499	101914783	SRR8284511_trimmed.fq.sort.sort.q10.rmdup.narrowPeak_peak_65595	136	.	8.98534	16.1931	13.6442	147
chrX	101942373	101942713	SRR8284511_trimmed.fq.sort.sort.q10.rmdup.narrowPeak_peak_65596	871	.	24.0703	90.5583	87.1217	176
chrX	101954336	101954546	SRR8284511_trimmed.fq.sort.sort.q10.rmdup.narrowPeak_peak_65597	360	.	15.7661	38.9238	36.0782	100
chrX	101974946	101975188	SRR8284511_trimmed.fq.sort.sort.q10.rmdup.narrowPeak_peak_65598	188	.	10.9821	21.436	18.8057	106
chrX	101981457	101981780	SRR8284511_trimmed.fq.sort.sort.q10.rmdup.narrowPeak_peak_65599	384	.	16.7195	41.276	38.4047	198
chrX	102004134	102004345	SRR8284511_trimmed.fq.sort.sort.q10.rmdup.narrowPeak_peak_65600	100	.	7.48779	12.503	10.0247	122
chrX	102043311	102043548	SRR8284511_trimmed.fq.sort.sort.q10.rmdup.narrowPeak_peak_65601	124	.	8.48616	14.9379	12.4114	92
chrX	102059435	102059745	SRR8284511_trimmed.fq.sort.sort.q10.rmdup.narrowPeak_peak_65602	761	.	23.1206	79.4576	76.1648	146
chrX	102066179	102066555	SRR8284511_trimmed.fq.sort.sort.q10.rmdup.narrowPeak_peak_65603	971	.	25.3485	100.747	97.1622	180
chrX	102118988	102119143	SRR8284511_trimmed.fq.sort.sort.q10.rmdup.narrowPeak_peak_65604	66	.	5.99023	9.06441	6.67006	117
chrX	102129535	102129693	SRR8284511_trimmed.fq.sort.sort.q10.rmdup.narrowPeak_peak_65605	56	.	5.49104	7.98366	5.62208	21
chrX	102159821	102160150	SRR8284511_trimmed.fq.sort.sort.q10.rmdup.narrowPeak_peak_65606	251	.	11.0073	27.8605	25.1452	103
chrX	102163196	102163392	SRR8284511_trimmed.fq.sort.sort.q10.rmdup.narrowPeak_peak_65607	137	.	7.92507	16.2995	13.7491	119
chrX	102189302	102189630	SRR8284511_trimmed.fq.sort.sort.q10.rmdup.narrowPeak_peak_65608	561	.	19.7686	59.2253	56.1632	146
chrX	102215450	102215725	SRR8284511_trimmed.fq.sort.sort.q10.rmdup.narrowPeak_peak_65609	669	.	14.8493	70.1186	66.9367	128
chrX	102219156	102219513	SRR8284511_trimmed.fq.sort.sort.q10.rmdup.narrowPeak_peak_65610	626	.	13.8441	65.8269	62.6931	173
chrX	102219777	102220093	SRR8284511_trimmed.fq.sort.sort.q10.rmdup.narrowPeak_peak_65611	58	.	3.73959	8.17327	5.8078	48
chrX	102224643	102224934	SRR8284511_trimmed.fq.sort.sort.q10.rmdup.narrowPeak_peak_65612	304	.	12.5271	33.2034	30.423	145
chrX	102238195	102238402	SRR8284511_trimmed.fq.sort.sort.q10.rmdup.narrowPeak_peak_65613	188	.	10.9821	21.436	18.8057	88
chrX	102244495	102244700	SRR8284511_trimmed.fq.sort.sort.q10.rmdup.narrowPeak_peak_65614	66	.	5.99023	9.06441	6.67006	108
chrX	102467492	102467747	SRR8284511_trimmed.fq.sort.sort.q10.rmdup.narrowPeak_peak_65615	161	.	9.98371	18.7723	16.1813	130
chrX	102476857	102477143	SRR8284511_trimmed.fq.sort.sort.q10.rmdup.narrowPeak_peak_65616	1047	.	20.6976	108.425	104.718	145
chrX	102478976	102479252	SRR8284511_trimmed.fq.sort.sort.q10.rmdup.narrowPeak_peak_65617	659	.	15.0545	69.1493	65.9783	142
chrX	102485766	102485984	SRR8284511_trimmed.fq.sort.sort.q10.rmdup.narrowPeak_peak_65618	46	.	4.99186	6.94015	4.61497	74
chrX	102493962	102494309	SRR8284511_trimmed.fq.sort.sort.q10.rmdup.narrowPeak_peak_65619	707	.	22.1239	73.9579	70.731	200
chrX	102501111	102501264	SRR8284511_trimmed.fq.sort.sort.q10.rmdup.narrowPeak_peak_65620	77	.	6.48941	10.1795	7.75508	48
chrX	102632851	102633018	SRR8284511_trimmed.fq.sort.sort.q10.rmdup.narrowPeak_peak_65622	66	.	5.99023	9.06441	6.67006	119
chrX	102637086	102637234	SRR8284511_trimmed.fq.sort.sort.q10.rmdup.narrowPeak_peak_65623	36	.	4.49267	5.9373	3.65333	47
chrX	102660812	102661005	SRR8284511_trimmed.fq.sort.sort.q10.rmdup.narrowPeak_peak_65624	188	.	10.9821	21.436	18.8057	92
chrX	102689290	102689584	SRR8284511_trimmed.fq.sort.sort.q10.rmdup.narrowPeak_peak_65625	440	.	19.2271	47.0259	44.0925	147
chrX	102791514	102791683	SRR8284511_trimmed.fq.sort.sort.q10.rmdup.narrowPeak_peak_65626	36	.	4.49267	5.9373	3.65333	90
chrX	102926812	102927054	SRR8284511_trimmed.fq.sort.sort.q10.rmdup.narrowPeak_peak_65627	271	.	13.9772	29.865	27.1241	128
chrX	102958876	102959233	SRR8284511_trimmed.fq.sort.sort.q10.rmdup.narrowPeak_peak_65628	531	.	20.3658	56.1311	53.1018	222
chrX	102981579	102981811	SRR8284511_trimmed.fq.sort.sort.q10.rmdup.narrowPeak_peak_65629	215	.	11.9805	24.1767	21.5079	126
chrX	103025517	103025883	SRR8284511_trimmed.fq.sort.sort.q10.rmdup.narrowPeak_peak_65630	410	.	17.8571	43.95	41.0496	189
chrX	103109283	103109504	SRR8284511_trimmed.fq.sort.sort.q10.rmdup.narrowPeak_peak_65631	285	.	14.4764	31.3265	28.5683	106
chrX	103183603	103183874	SRR8284511_trimmed.fq.sort.sort.q10.rmdup.narrowPeak_peak_65632	515	.	19.0259	54.5933	51.5802	130
chrX	103193089	103193423	SRR8284511_trimmed.fq.sort.sort.q10.rmdup.narrowPeak_peak_65633	136	.	8.98534	16.1931	13.6442	217
chrX	103217181	103217349	SRR8284511_trimmed.fq.sort.sort.q10.rmdup.narrowPeak_peak_65634	56	.	5.49104	7.98366	5.62208	116
chrX	103227390	103227611	SRR8284511_trimmed.fq.sort.sort.q10.rmdup.narrowPeak_peak_65635	77	.	6.48941	10.1795	7.75508	117
chrX	103234513	103234699	SRR8284511_trimmed.fq.sort.sort.q10.rmdup.narrowPeak_peak_65636	100	.	7.48779	12.503	10.0247	78
chrX	103239128	103239292	SRR8284511_trimmed.fq.sort.sort.q10.rmdup.narrowPeak_peak_65637	112	.	7.98697	13.7074	11.2044	68
chrX	103259844	103260203	SRR8284511_trimmed.fq.sort.sort.q10.rmdup.narrowPeak_peak_65638	806	.	22.6649	84.0379	80.688	212
chrX	103274383	103274567	SRR8284511_trimmed.fq.sort.sort.q10.rmdup.narrowPeak_peak_65639	66	.	5.99023	9.06441	6.67006	68
chrX	103283594	103283742	SRR8284511_trimmed.fq.sort.sort.q10.rmdup.narrowPeak_peak_65640	27	.	3.99349	4.97924	2.74418	28
chrX	103371360	103371536	SRR8284511_trimmed.fq.sort.sort.q10.rmdup.narrowPeak_peak_65641	162	.	7.03906	18.853	16.2612	81
chrX	103371627	103371985	SRR8284511_trimmed.fq.sort.sort.q10.rmdup.narrowPeak_peak_65642	534	.	14.5322	56.5111	53.4778	220
chrX	103374323	103374586	SRR8284511_trimmed.fq.sort.sort.q10.rmdup.narrowPeak_peak_65643	542	.	14.5635	57.331	54.2892	131
chrX	103384612	103384836	SRR8284511_trimmed.fq.sort.sort.q10.rmdup.narrowPeak_peak_65644	228	.	12.4796	25.5739	22.8869	110
chrX	103440822	103441143	SRR8284511_trimmed.fq.sort.sort.q10.rmdup.narrowPeak_peak_65645	757	.	16.1326	79.0838	75.7958	182
chrX	103443783	103444063	SRR8284511_trimmed.fq.sort.sort.q10.rmdup.narrowPeak_peak_65646	722	.	15.6676	75.4444	72.2002	139
chrX	103454107	103454306	SRR8284511_trimmed.fq.sort.sort.q10.rmdup.narrowPeak_peak_65647	66	.	5.99023	9.06441	6.67006	75
chrX	103460129	103460392	SRR8284511_trimmed.fq.sort.sort.q10.rmdup.narrowPeak_peak_65648	707	.	21.2155	73.9836	70.7563	129
chrX	103462776	103462942	SRR8284511_trimmed.fq.sort.sort.q10.rmdup.narrowPeak_peak_65649	70	.	5.23141	9.48474	7.08263	80
chrX	103469091	103469383	SRR8284511_trimmed.fq.sort.sort.q10.rmdup.narrowPeak_peak_65650	190	.	10.4913	21.6942	19.0604	146
chrX	103471145	103471293	SRR8284511_trimmed.fq.sort.sort.q10.rmdup.narrowPeak_peak_65651	37	.	4.39986	6.01212	3.72624	62
chrX	103477539	103477934	SRR8284511_trimmed.fq.sort.sort.q10.rmdup.narrowPeak_peak_65652	775	.	20.6811	80.828	77.5183	142
chrX	103484110	103484364	SRR8284511_trimmed.fq.sort.sort.q10.rmdup.narrowPeak_peak_65653	991	.	23.2092	102.754	99.1381	114
chrX	103610441	103610717	SRR8284511_trimmed.fq.sort.sort.q10.rmdup.narrowPeak_peak_65654	228	.	12.4796	25.5739	22.8869	131
chrX	103622493	103622757	SRR8284511_trimmed.fq.sort.sort.q10.rmdup.narrowPeak_peak_65655	768	.	16.5364	80.1868	76.8852	139
chrX	103624550	103624879	SRR8284511_trimmed.fq.sort.sort.q10.rmdup.narrowPeak_peak_65656	695	.	14.9925	72.8013	69.5884	190
chrX	103655907	103656084	SRR8284511_trimmed.fq.sort.sort.q10.rmdup.narrowPeak_peak_65657	66	.	5.99023	9.06441	6.67006	114
chrX	103674781	103675029	SRR8284511_trimmed.fq.sort.sort.q10.rmdup.narrowPeak_peak_65658	334	.	15.8623	36.2856	33.4697	124
chrX	103688371	103688553	SRR8284511_trimmed.fq.sort.sort.q10.rmdup.narrowPeak_peak_65659	77	.	6.48941	10.1795	7.75508	99
chrX	103695813	103695964	SRR8284511_trimmed.fq.sort.sort.q10.rmdup.narrowPeak_peak_65660	77	.	6.48941	10.1795	7.75508	68
chrX	103819369	103819543	SRR8284511_trimmed.fq.sort.sort.q10.rmdup.narrowPeak_peak_65661	56	.	5.49104	7.98366	5.62208	48
chrX	103845331	103845585	SRR8284511_trimmed.fq.sort.sort.q10.rmdup.narrowPeak_peak_65662	439	.	18.2418	46.8807	43.9489	142
chrX	103914805	103915155	SRR8284511_trimmed.fq.sort.sort.q10.rmdup.narrowPeak_peak_65663	991	.	25.8571	102.757	99.1404	202
chrX	103919027	103919198	SRR8284511_trimmed.fq.sort.sort.q10.rmdup.narrowPeak_peak_65664	84	.	5.43656	10.9319	8.49415	90
chrX	103921010	103921183	SRR8284511_trimmed.fq.sort.sort.q10.rmdup.narrowPeak_peak_65665	46	.	4.99186	6.94015	4.61497	40
chrX	103937403	103937679	SRR8284511_trimmed.fq.sort.sort.q10.rmdup.narrowPeak_peak_65666	563	.	19.8763	59.4203	56.356	130
chrX	103976793	103977054	SRR8284511_trimmed.fq.sort.sort.q10.rmdup.narrowPeak_peak_65667	274	.	13.0449	30.1926	27.4481	138
chrX	103990463	103990771	SRR8284511_trimmed.fq.sort.sort.q10.rmdup.narrowPeak_peak_65668	451	.	15.528	48.1102	45.1655	160
chrX	103991784	103992060	SRR8284511_trimmed.fq.sort.sort.q10.rmdup.narrowPeak_peak_65669	276	.	11.3895	30.4367	27.6893	129
chrX	104032821	104033086	SRR8284511_trimmed.fq.sort.sort.q10.rmdup.narrowPeak_peak_65670	406	.	18.4699	43.5105	40.6151	131
chrX	104045615	104045763	SRR8284511_trimmed.fq.sort.sort.q10.rmdup.narrowPeak_peak_65671	36	.	4.49267	5.9373	3.65333	46
chrX	104099346	104099563	SRR8284511_trimmed.fq.sort.sort.q10.rmdup.narrowPeak_peak_65672	267	.	13.7525	29.4882	26.7525	83
chrX	104111683	104111925	SRR8284511_trimmed.fq.sort.sort.q10.rmdup.narrowPeak_peak_65673	328	.	15.0576	35.6115	32.8033	124
chrX	104114657	104114891	SRR8284511_trimmed.fq.sort.sort.q10.rmdup.narrowPeak_peak_65674	102	.	7.37599	12.7114	10.2299	147
chrX	104179286	104179620	SRR8284511_trimmed.fq.sort.sort.q10.rmdup.narrowPeak_peak_65675	969	.	27.2126	100.579	96.9968	164
chrX	104616813	104616995	SRR8284511_trimmed.fq.sort.sort.q10.rmdup.narrowPeak_peak_65676	100	.	7.48779	12.503	10.0247	70
chrX	104710917	104711066	SRR8284511_trimmed.fq.sort.sort.q10.rmdup.narrowPeak_peak_65677	56	.	5.49104	7.98366	5.62208	41
chrX	104749318	104749699	SRR8284511_trimmed.fq.sort.sort.q10.rmdup.narrowPeak_peak_65678	398	.	18.0417	42.7867	39.899	238
chrX	104822752	104822999	SRR8284511_trimmed.fq.sort.sort.q10.rmdup.narrowPeak_peak_65679	215	.	11.9805	24.1767	21.5079	126
chrX	104856702	104856926	SRR8284511_trimmed.fq.sort.sort.q10.rmdup.narrowPeak_peak_65680	144	.	9.1983	16.9999	14.4398	96
chrX	105006528	105006811	SRR8284511_trimmed.fq.sort.sort.q10.rmdup.narrowPeak_peak_65681	776	.	23.9398	81.0077	77.6957	136
chrX	105036578	105036763	SRR8284511_trimmed.fq.sort.sort.q10.rmdup.narrowPeak_peak_65682	71	.	5.6758	9.54946	7.14606	77
chrX	105037749	105038094	SRR8284511_trimmed.fq.sort.sort.q10.rmdup.narrowPeak_peak_65683	409	.	16.0904	43.887	40.9874	168
chrX	105070204	105070530	SRR8284511_trimmed.fq.sort.sort.q10.rmdup.narrowPeak_peak_65684	478	.	20.0972	50.8243	47.8508	183
chrX	105104113	105104652	SRR8284511_trimmed.fq.sort.sort.q10.rmdup.narrowPeak_peak_65685	655	.	17.4722	68.7188	65.5526	274
chrX	105106830	105107095	SRR8284511_trimmed.fq.sort.sort.q10.rmdup.narrowPeak_peak_65686	197	.	8.24094	22.4374	19.794	147
chrX	105121281	105121553	SRR8284511_trimmed.fq.sort.sort.q10.rmdup.narrowPeak_peak_65687	379	.	14.8138	40.8511	37.9844	140
chrX	105125002	105125217	SRR8284511_trimmed.fq.sort.sort.q10.rmdup.narrowPeak_peak_65688	291	.	12.5412	31.9132	29.1481	95
chrX	105167351	105167507	SRR8284511_trimmed.fq.sort.sort.q10.rmdup.narrowPeak_peak_65689	77	.	6.48941	10.1795	7.75508	75
chrX	105267027	105267274	SRR8284511_trimmed.fq.sort.sort.q10.rmdup.narrowPeak_peak_65690	242	.	12.9788	26.9881	24.2829	126
chrX	105762886	105763123	SRR8284511_trimmed.fq.sort.sort.q10.rmdup.narrowPeak_peak_65691	271	.	13.9772	29.865	27.1241	97
chrX	105786559	105786715	SRR8284511_trimmed.fq.sort.sort.q10.rmdup.narrowPeak_peak_65692	46	.	4.99186	6.94015	4.61497	93
chrX	105864402	105864776	SRR8284511_trimmed.fq.sort.sort.q10.rmdup.narrowPeak_peak_65693	512	.	17.5056	54.2248	51.2156	193
chrX	105873119	105873269	SRR8284511_trimmed.fq.sort.sort.q10.rmdup.narrowPeak_peak_65694	46	.	4.99186	6.94015	4.61497	26
chrX	105883109	105883376	SRR8284511_trimmed.fq.sort.sort.q10.rmdup.narrowPeak_peak_65695	164	.	9.21918	19.0184	16.4243	137
chrX	105907405	105907553	SRR8284511_trimmed.fq.sort.sort.q10.rmdup.narrowPeak_peak_65696	56	.	5.49104	7.98366	5.62208	60
chrX	105921476	105921791	SRR8284511_trimmed.fq.sort.sort.q10.rmdup.narrowPeak_peak_65697	515	.	19.9501	54.5886	51.5756	147
chrX	105957024	105957178	SRR8284511_trimmed.fq.sort.sort.q10.rmdup.narrowPeak_peak_65698	56	.	5.49104	7.98366	5.62208	81
chrX	106013257	106013604	SRR8284511_trimmed.fq.sort.sort.q10.rmdup.narrowPeak_peak_65699	1061	.	25.9909	109.842	106.11	172
chrX	106018837	106019107	SRR8284511_trimmed.fq.sort.sort.q10.rmdup.narrowPeak_peak_65700	552	.	19.2472	58.2754	55.2237	136
chrX	106026477	106026791	SRR8284511_trimmed.fq.sort.sort.q10.rmdup.narrowPeak_peak_65701	576	.	16.7875	60.7679	57.6892	113
chrX	106026934	106027197	SRR8284511_trimmed.fq.sort.sort.q10.rmdup.narrowPeak_peak_65702	432	.	13.8563	46.2108	43.2863	146
chrX	106070936	106071167	SRR8284511_trimmed.fq.sort.sort.q10.rmdup.narrowPeak_peak_65703	174	.	10.4829	20.0941	17.4833	124
chrX	106077985	106078150	SRR8284511_trimmed.fq.sort.sort.q10.rmdup.narrowPeak_peak_65704	56	.	5.49104	7.98366	5.62208	84
chrX	106093506	106093716	SRR8284511_trimmed.fq.sort.sort.q10.rmdup.narrowPeak_peak_65705	66	.	5.99023	9.06441	6.67006	67
chrX	106105587	106105821	SRR8284511_trimmed.fq.sort.sort.q10.rmdup.narrowPeak_peak_65706	201	.	11.4813	22.7972	20.1473	126
chrX	106165223	106165421	SRR8284511_trimmed.fq.sort.sort.q10.rmdup.narrowPeak_peak_65707	161	.	9.98371	18.7723	16.1813	71
chrX	106171086	106171438	SRR8284511_trimmed.fq.sort.sort.q10.rmdup.narrowPeak_peak_65708	705	.	20.6686	73.7787	70.5541	184
chrX	106186609	106186935	SRR8284511_trimmed.fq.sort.sort.q10.rmdup.narrowPeak_peak_65709	46	.	4.99186	6.94015	4.61497	244
chrX	106197356	106197644	SRR8284511_trimmed.fq.sort.sort.q10.rmdup.narrowPeak_peak_65710	437	.	14.4443	46.702	43.7721	109
chrX	106198527	106198732	SRR8284511_trimmed.fq.sort.sort.q10.rmdup.narrowPeak_peak_65711	146	.	7.36377	17.1775	14.615	121
chrX	106198971	106199283	SRR8284511_trimmed.fq.sort.sort.q10.rmdup.narrowPeak_peak_65712	220	.	9.34632	24.6968	22.0218	165
chrX	106204648	106204803	SRR8284511_trimmed.fq.sort.sort.q10.rmdup.narrowPeak_peak_65713	88	.	6.9886	11.3264	8.87417	97
chrX	106380704	106380874	SRR8284511_trimmed.fq.sort.sort.q10.rmdup.narrowPeak_peak_65714	77	.	6.48941	10.1795	7.75508	62
chrX	106385408	106385567	SRR8284511_trimmed.fq.sort.sort.q10.rmdup.narrowPeak_peak_65715	77	.	6.48941	10.1795	7.75508	70
chrX	106479894	106480237	SRR8284511_trimmed.fq.sort.sort.q10.rmdup.narrowPeak_peak_65716	760	.	22.5683	79.3028	76.0121	196
chrX	106536309	106536762	SRR8284511_trimmed.fq.sort.sort.q10.rmdup.narrowPeak_peak_65717	418	.	18.3547	44.7938	41.8845	232
chrX	106580423	106580746	SRR8284511_trimmed.fq.sort.sort.q10.rmdup.narrowPeak_peak_65718	66	.	5.99023	9.06441	6.67006	136
chrX	106717226	106717433	SRR8284511_trimmed.fq.sort.sort.q10.rmdup.narrowPeak_peak_65719	174	.	10.4829	20.0941	17.4833	73
chrX	106766866	106767294	SRR8284511_trimmed.fq.sort.sort.q10.rmdup.narrowPeak_peak_65720	775	.	24.3369	80.8246	77.515	145
chrX	106777502	106777659	SRR8284511_trimmed.fq.sort.sort.q10.rmdup.narrowPeak_peak_65721	88	.	6.9886	11.3264	8.87417	73
chrX	106794730	106795147	SRR8284511_trimmed.fq.sort.sort.q10.rmdup.narrowPeak_peak_65722	648	.	21.2929	67.9936	64.8353	145
chrX	106897791	106898042	SRR8284511_trimmed.fq.sort.sort.q10.rmdup.narrowPeak_peak_65723	215	.	11.9805	24.1767	21.5079	139
chrX	106914173	106914321	SRR8284511_trimmed.fq.sort.sort.q10.rmdup.narrowPeak_peak_65724	66	.	5.99023	9.06441	6.67006	61
chrX	106988830	106989108	SRR8284511_trimmed.fq.sort.sort.q10.rmdup.narrowPeak_peak_65725	201	.	11.4813	22.7972	20.1473	131
chrX	107015394	107015679	SRR8284511_trimmed.fq.sort.sort.q10.rmdup.narrowPeak_peak_65726	632	.	21.8242	66.3489	63.2092	141
chrX	107160537	107160783	SRR8284511_trimmed.fq.sort.sort.q10.rmdup.narrowPeak_peak_65727	112	.	7.98697	13.7074	11.2044	130
chrX	107168334	107168633	SRR8284511_trimmed.fq.sort.sort.q10.rmdup.narrowPeak_peak_65728	531	.	21.3753	56.2212	53.1911	138
chrX	107231258	107231509	SRR8284511_trimmed.fq.sort.sort.q10.rmdup.narrowPeak_peak_65729	149	.	9.48453	17.4716	14.9014	115
chrX	107306585	107306733	SRR8284511_trimmed.fq.sort.sort.q10.rmdup.narrowPeak_peak_65730	36	.	4.49267	5.9373	3.65333	47
chrX	107342124	107342275	SRR8284511_trimmed.fq.sort.sort.q10.rmdup.narrowPeak_peak_65731	66	.	5.99023	9.06441	6.67006	24
chrX	107435768	107436246	SRR8284511_trimmed.fq.sort.sort.q10.rmdup.narrowPeak_peak_65732	572	.	20.8727	60.3602	57.2858	306
chrX	107477131	107477408	SRR8284511_trimmed.fq.sort.sort.q10.rmdup.narrowPeak_peak_65733	838	.	24.7721	87.2398	83.8484	151
chrX	107540852	107541041	SRR8284511_trimmed.fq.sort.sort.q10.rmdup.narrowPeak_peak_65734	88	.	6.9886	11.3264	8.87417	65
chrX	107577530	107577844	SRR8284511_trimmed.fq.sort.sort.q10.rmdup.narrowPeak_peak_65735	725	.	24.0819	75.7654	72.5174	193
chrX	107684723	107685074	SRR8284511_trimmed.fq.sort.sort.q10.rmdup.narrowPeak_peak_65736	215	.	11.9805	24.1767	21.5079	147
chrX	107705185	107705411	SRR8284511_trimmed.fq.sort.sort.q10.rmdup.narrowPeak_peak_65737	161	.	9.98371	18.7723	16.1813	109
chrX	107767971	107768247	SRR8284511_trimmed.fq.sort.sort.q10.rmdup.narrowPeak_peak_65738	448	.	17.8485	47.7471	44.8061	114
chrX	107791222	107791622	SRR8284511_trimmed.fq.sort.sort.q10.rmdup.narrowPeak_peak_65739	406	.	16.732	43.5181	40.6225	115
chrX	107816274	107816547	SRR8284511_trimmed.fq.sort.sort.q10.rmdup.narrowPeak_peak_65740	390	.	17.9707	41.9434	39.0647	128
chrX	108537041	108537372	SRR8284511_trimmed.fq.sort.sort.q10.rmdup.narrowPeak_peak_65741	934	.	27.3598	96.9435	93.4158	160
chrX	108834430	108834681	SRR8284511_trimmed.fq.sort.sort.q10.rmdup.narrowPeak_peak_65742	161	.	9.98371	18.7723	16.1813	120
chrX	108929581	108929775	SRR8284511_trimmed.fq.sort.sort.q10.rmdup.narrowPeak_peak_65743	77	.	6.48941	10.1795	7.75508	79
chrX	109012582	109012866	SRR8284511_trimmed.fq.sort.sort.q10.rmdup.narrowPeak_peak_65744	744	.	20.0642	77.7603	74.4883	142
chrX	109013755	109014019	SRR8284511_trimmed.fq.sort.sort.q10.rmdup.narrowPeak_peak_65745	35	.	3.70135	5.83914	3.5771	49
chrX	109076443	109076706	SRR8284511_trimmed.fq.sort.sort.q10.rmdup.narrowPeak_peak_65746	329	.	15.9739	35.7972	32.9865	123
chrX	109103282	109103509	SRR8284511_trimmed.fq.sort.sort.q10.rmdup.narrowPeak_peak_65747	300	.	14.9756	32.8027	30.0269	113
chrX	109238238	109238515	SRR8284511_trimmed.fq.sort.sort.q10.rmdup.narrowPeak_peak_65748	661	.	25.0136	69.2839	66.1112	141
chrX	109354713	109354985	SRR8284511_trimmed.fq.sort.sort.q10.rmdup.narrowPeak_peak_65749	397	.	16.6251	42.5877	39.7021	124
chrX	109392980	109393191	SRR8284511_trimmed.fq.sort.sort.q10.rmdup.narrowPeak_peak_65750	88	.	6.9886	11.3264	8.87417	78
chrX	109587416	109587663	SRR8284511_trimmed.fq.sort.sort.q10.rmdup.narrowPeak_peak_65751	188	.	10.9821	21.436	18.8057	131
chrX	109735025	109735335	SRR8284511_trimmed.fq.sort.sort.q10.rmdup.narrowPeak_peak_65752	485	.	20.5231	51.5476	48.5666	107
chrX	110241219	110241390	SRR8284511_trimmed.fq.sort.sort.q10.rmdup.narrowPeak_peak_65753	88	.	6.9886	11.3264	8.87417	102
chrX	110764136	110764371	SRR8284511_trimmed.fq.sort.sort.q10.rmdup.narrowPeak_peak_65754	215	.	11.9805	24.1767	21.5079	123
chrX	111053047	111053274	SRR8284511_trimmed.fq.sort.sort.q10.rmdup.narrowPeak_peak_65755	501	.	21.465	53.146	50.1482	115
chrX	111189691	111189893	SRR8284511_trimmed.fq.sort.sort.q10.rmdup.narrowPeak_peak_65756	149	.	9.48453	17.4716	14.9014	89
chrX	111196378	111196755	SRR8284511_trimmed.fq.sort.sort.q10.rmdup.narrowPeak_peak_65757	868	.	24.4219	90.32	86.8866	224
chrX	111210010	111210641	SRR8284511_trimmed.fq.sort.sort.q10.rmdup.narrowPeak_peak_65758	1055	.	28.1316	109.31	105.587	370
chrX	111374320	111374484	SRR8284511_trimmed.fq.sort.sort.q10.rmdup.narrowPeak_peak_65759	77	.	6.48941	10.1795	7.75508	62
chrX	111520398	111520696	SRR8284511_trimmed.fq.sort.sort.q10.rmdup.narrowPeak_peak_65760	229	.	12.1518	25.6063	22.9187	157
chrX	111534662	111534882	SRR8284511_trimmed.fq.sort.sort.q10.rmdup.narrowPeak_peak_65761	112	.	7.98697	13.7074	11.2044	126
chrX	111658720	111659024	SRR8284511_trimmed.fq.sort.sort.q10.rmdup.narrowPeak_peak_65762	283	.	14.3479	31.1108	28.3555	145
chrX	111681642	111681791	SRR8284511_trimmed.fq.sort.sort.q10.rmdup.narrowPeak_peak_65763	65	.	5.68281	8.88471	6.50438	68
chrX	111685720	111685984	SRR8284511_trimmed.fq.sort.sort.q10.rmdup.narrowPeak_peak_65764	409	.	17.3732	43.8735	40.974	121
chrX	111696789	111697086	SRR8284511_trimmed.fq.sort.sort.q10.rmdup.narrowPeak_peak_65765	161	.	9.98371	18.7723	16.1813	98
chrX	111917453	111917718	SRR8284511_trimmed.fq.sort.sort.q10.rmdup.narrowPeak_peak_65766	174	.	10.4829	20.0941	17.4833	128
chrX	112348414	112348735	SRR8284511_trimmed.fq.sort.sort.q10.rmdup.narrowPeak_peak_65767	366	.	15.6973	39.5232	36.6712	199
chrX	112368514	112368750	SRR8284511_trimmed.fq.sort.sort.q10.rmdup.narrowPeak_peak_65768	579	.	21.7464	61.043	57.9616	113
chrX	112423072	112423350	SRR8284511_trimmed.fq.sort.sort.q10.rmdup.narrowPeak_peak_65769	680	.	24.0777	71.2335	68.0389	135
chrX	112515510	112515701	SRR8284511_trimmed.fq.sort.sort.q10.rmdup.narrowPeak_peak_65770	112	.	7.98697	13.7074	11.2044	109
chrX	112524781	112525147	SRR8284511_trimmed.fq.sort.sort.q10.rmdup.narrowPeak_peak_65771	627	.	22.0622	65.9037	62.7689	137
chrX	112543207	112543412	SRR8284511_trimmed.fq.sort.sort.q10.rmdup.narrowPeak_peak_65772	215	.	11.9805	24.1767	21.5079	90
chrX	112903604	112903978	SRR8284511_trimmed.fq.sort.sort.q10.rmdup.narrowPeak_peak_65773	994	.	26.4773	103.044	99.4225	210
chrX	112949823	112950111	SRR8284511_trimmed.fq.sort.sort.q10.rmdup.narrowPeak_peak_65774	496	.	19.2971	52.6424	49.6499	140
chrX	112978652	112978928	SRR8284511_trimmed.fq.sort.sort.q10.rmdup.narrowPeak_peak_65775	406	.	18.4699	43.5105	40.6151	132
chrX	113021571	113021719	SRR8284511_trimmed.fq.sort.sort.q10.rmdup.narrowPeak_peak_65776	66	.	5.99023	9.06441	6.67006	36
chrX	113174833	113175025	SRR8284511_trimmed.fq.sort.sort.q10.rmdup.narrowPeak_peak_65777	66	.	5.99023	9.06441	6.67006	106
chrX	113291361	113291590	SRR8284511_trimmed.fq.sort.sort.q10.rmdup.narrowPeak_peak_65778	215	.	11.9805	24.1767	21.5079	138
chrX	113663805	113664058	SRR8284511_trimmed.fq.sort.sort.q10.rmdup.narrowPeak_peak_65779	161	.	9.98371	18.7723	16.1813	134
chrX	113792261	113792608	SRR8284511_trimmed.fq.sort.sort.q10.rmdup.narrowPeak_peak_65780	828	.	26.7871	86.2309	82.8529	187
chrX	113966226	113966474	SRR8284511_trimmed.fq.sort.sort.q10.rmdup.narrowPeak_peak_65781	112	.	7.98697	13.7074	11.2044	144
chrX	114041373	114041603	SRR8284511_trimmed.fq.sort.sort.q10.rmdup.narrowPeak_peak_65782	188	.	10.9821	21.436	18.8057	114
chrX	114209101	114209249	SRR8284511_trimmed.fq.sort.sort.q10.rmdup.narrowPeak_peak_65783	56	.	5.49104	7.98366	5.62208	53
chrX	114314670	114314902	SRR8284511_trimmed.fq.sort.sort.q10.rmdup.narrowPeak_peak_65784	136	.	8.98534	16.1931	13.6442	124
chrX	114558167	114558560	SRR8284511_trimmed.fq.sort.sort.q10.rmdup.narrowPeak_peak_65785	550	.	20.5645	58.1375	55.0871	196
chrX	114582399	114582609	SRR8284511_trimmed.fq.sort.sort.q10.rmdup.narrowPeak_peak_65786	161	.	9.98371	18.7723	16.1813	114
chrX	114728266	114728532	SRR8284511_trimmed.fq.sort.sort.q10.rmdup.narrowPeak_peak_65787	242	.	12.9788	26.9881	24.2829	123
chrX	114802160	114802428	SRR8284511_trimmed.fq.sort.sort.q10.rmdup.narrowPeak_peak_65788	77	.	6.48941	10.1795	7.75508	126
chrX	115396360	115396733	SRR8284511_trimmed.fq.sort.sort.q10.rmdup.narrowPeak_peak_65789	364	.	16.8237	39.2948	36.4454	229
chrX	118320181	118320421	SRR8284511_trimmed.fq.sort.sort.q10.rmdup.narrowPeak_peak_65790	174	.	10.4829	20.0941	17.4833	118
chrX	119268999	119269147	SRR8284511_trimmed.fq.sort.sort.q10.rmdup.narrowPeak_peak_65791	46	.	4.99186	6.94015	4.61497	88
chrX	119884039	119884231	SRR8284511_trimmed.fq.sort.sort.q10.rmdup.narrowPeak_peak_65792	77	.	6.48941	10.1795	7.75508	64
chrX	120285618	120285874	SRR8284511_trimmed.fq.sort.sort.q10.rmdup.narrowPeak_peak_65793	243	.	11.227	27.0353	24.3294	128
chrX	120287584	120287817	SRR8284511_trimmed.fq.sort.sort.q10.rmdup.narrowPeak_peak_65794	291	.	12.1885	31.9254	29.1602	111
chrX	120292710	120292894	SRR8284511_trimmed.fq.sort.sort.q10.rmdup.narrowPeak_peak_65795	36	.	4.49267	5.9373	3.65333	84
chrX	120618537	120618769	SRR8284511_trimmed.fq.sort.sort.q10.rmdup.narrowPeak_peak_65796	149	.	9.48453	17.4716	14.9014	121
chrX	121479231	121479448	SRR8284511_trimmed.fq.sort.sort.q10.rmdup.narrowPeak_peak_65797	136	.	8.98534	16.1931	13.6442	84
chrX	122021823	122022114	SRR8284511_trimmed.fq.sort.sort.q10.rmdup.narrowPeak_peak_65798	501	.	21.465	53.146	50.1482	152
chrX	122165253	122165559	SRR8284511_trimmed.fq.sort.sort.q10.rmdup.narrowPeak_peak_65799	540	.	21.398	57.0847	54.0455	116
chrX	122825986	122826435	SRR8284511_trimmed.fq.sort.sort.q10.rmdup.narrowPeak_peak_65800	645	.	22.5786	67.6979	64.5431	301
chrX	122854533	122854719	SRR8284511_trimmed.fq.sort.sort.q10.rmdup.narrowPeak_peak_65801	88	.	6.9886	11.3264	8.87417	94
chrX	123037677	123037887	SRR8284511_trimmed.fq.sort.sort.q10.rmdup.narrowPeak_peak_65802	242	.	12.9788	26.9881	24.2829	85
chrX	123043591	123043802	SRR8284511_trimmed.fq.sort.sort.q10.rmdup.narrowPeak_peak_65803	228	.	12.4796	25.5739	22.8869	112
chrX	126899679	126899830	SRR8284511_trimmed.fq.sort.sort.q10.rmdup.narrowPeak_peak_65804	46	.	4.99186	6.94015	4.61497	71
chrX	127484628	127484975	SRR8284511_trimmed.fq.sort.sort.q10.rmdup.narrowPeak_peak_65805	188	.	10.9821	21.436	18.8057	248
chrX	127541880	127542128	SRR8284511_trimmed.fq.sort.sort.q10.rmdup.narrowPeak_peak_65806	100	.	7.48779	12.503	10.0247	170
chrX	127871489	127871724	SRR8284511_trimmed.fq.sort.sort.q10.rmdup.narrowPeak_peak_65807	188	.	10.9821	21.436	18.8057	102
chrX	128282021	128282253	SRR8284511_trimmed.fq.sort.sort.q10.rmdup.narrowPeak_peak_65808	88	.	6.9886	11.3264	8.87417	94
chrX	128576122	128576532	SRR8284511_trimmed.fq.sort.sort.q10.rmdup.narrowPeak_peak_65809	336	.	15.5678	36.4755	33.6577	267
chrX	129304008	129304290	SRR8284511_trimmed.fq.sort.sort.q10.rmdup.narrowPeak_peak_65810	542	.	21.012	57.2502	54.2092	145
chrX	129474203	129474465	SRR8284511_trimmed.fq.sort.sort.q10.rmdup.narrowPeak_peak_65811	112	.	7.98697	13.7074	11.2044	122
chrX	129547638	129547985	SRR8284511_trimmed.fq.sort.sort.q10.rmdup.narrowPeak_peak_65812	334	.	15.0086	36.2187	33.4036	160
chrX	129683743	129683891	SRR8284511_trimmed.fq.sort.sort.q10.rmdup.narrowPeak_peak_65813	56	.	5.49104	7.98366	5.62208	84
chrX	129831969	129832223	SRR8284511_trimmed.fq.sort.sort.q10.rmdup.narrowPeak_peak_65814	472	.	20.1884	50.1953	47.2283	136
chrX	129884487	129884817	SRR8284511_trimmed.fq.sort.sort.q10.rmdup.narrowPeak_peak_65815	928	.	25.5416	96.3366	92.8174	183
chrX	130149306	130149542	SRR8284511_trimmed.fq.sort.sort.q10.rmdup.narrowPeak_peak_65816	360	.	16.9723	38.8452	36.0006	127
chrX	131145759	131145936	SRR8284511_trimmed.fq.sort.sort.q10.rmdup.narrowPeak_peak_65817	100	.	7.48779	12.503	10.0247	68
chrX	131886552	131886710	SRR8284511_trimmed.fq.sort.sort.q10.rmdup.narrowPeak_peak_65818	66	.	5.99023	9.06441	6.67006	61
chrX	132452969	132453275	SRR8284511_trimmed.fq.sort.sort.q10.rmdup.narrowPeak_peak_65819	355	.	16.6994	38.3848	35.5456	179
chrX	133064251	133064406	SRR8284511_trimmed.fq.sort.sort.q10.rmdup.narrowPeak_peak_65820	77	.	6.48941	10.1795	7.75508	33
chrX	133093054	133093294	SRR8284511_trimmed.fq.sort.sort.q10.rmdup.narrowPeak_peak_65821	188	.	10.9821	21.436	18.8057	114
chrX	133657962	133658289	SRR8284511_trimmed.fq.sort.sort.q10.rmdup.narrowPeak_peak_65822	766	.	23.8391	79.8986	76.6004	188
chrX	133692131	133692475	SRR8284511_trimmed.fq.sort.sort.q10.rmdup.narrowPeak_peak_65823	535	.	20.1613	56.6	53.5659	203
chrX	133735033	133735376	SRR8284511_trimmed.fq.sort.sort.q10.rmdup.narrowPeak_peak_65824	649	.	21.8468	68.1374	64.9775	147
chrX	133787165	133787464	SRR8284511_trimmed.fq.sort.sort.q10.rmdup.narrowPeak_peak_65825	299	.	14.9522	32.7633	29.9883	127
chrX	133898368	133898630	SRR8284511_trimmed.fq.sort.sort.q10.rmdup.narrowPeak_peak_65826	432	.	18.2775	46.1751	43.2509	125
chrX	133931714	133932057	SRR8284511_trimmed.fq.sort.sort.q10.rmdup.narrowPeak_peak_65827	753	.	24.1354	78.6091	75.3267	118
chrX	133947460	133947778	SRR8284511_trimmed.fq.sort.sort.q10.rmdup.narrowPeak_peak_65828	894	.	26.2768	92.9571	89.4874	164
chrX	134019048	134019422	SRR8284511_trimmed.fq.sort.sort.q10.rmdup.narrowPeak_peak_65829	843	.	25.0167	87.7061	84.3081	141
chrX	134049066	134049284	SRR8284511_trimmed.fq.sort.sort.q10.rmdup.narrowPeak_peak_65830	174	.	10.4829	20.0941	17.4833	115
chrX	134059880	134060154	SRR8284511_trimmed.fq.sort.sort.q10.rmdup.narrowPeak_peak_65831	136	.	8.98534	16.1931	13.6442	130
chrX	134132352	134132610	SRR8284511_trimmed.fq.sort.sort.q10.rmdup.narrowPeak_peak_65832	396	.	15.3265	42.5124	39.6275	130
chrX	134133899	134134157	SRR8284511_trimmed.fq.sort.sort.q10.rmdup.narrowPeak_peak_65833	249	.	11.2281	27.6491	24.936	126
chrX	134319182	134319520	SRR8284511_trimmed.fq.sort.sort.q10.rmdup.narrowPeak_peak_65834	618	.	22.0542	65.0199	61.8951	187
chrX	134333337	134333708	SRR8284511_trimmed.fq.sort.sort.q10.rmdup.narrowPeak_peak_65835	821	.	24.8401	85.4909	82.1222	140
chrX	134353966	134354163	SRR8284511_trimmed.fq.sort.sort.q10.rmdup.narrowPeak_peak_65836	161	.	9.98371	18.7723	16.1813	78
chrX	134371369	134371622	SRR8284511_trimmed.fq.sort.sort.q10.rmdup.narrowPeak_peak_65837	477	.	20.4798	50.6894	47.7174	116
chrX	134473895	134474132	SRR8284511_trimmed.fq.sort.sort.q10.rmdup.narrowPeak_peak_65838	271	.	13.9772	29.865	27.1241	140
chrX	134508075	134508256	SRR8284511_trimmed.fq.sort.sort.q10.rmdup.narrowPeak_peak_65839	58	.	4.90645	8.25155	5.88462	70
chrX	134509549	134509843	SRR8284511_trimmed.fq.sort.sort.q10.rmdup.narrowPeak_peak_65840	715	.	21.6147	74.7619	71.5256	137
chrX	134529737	134530039	SRR8284511_trimmed.fq.sort.sort.q10.rmdup.narrowPeak_peak_65841	136	.	8.98534	16.1931	13.6442	158
chrX	134539840	134540124	SRR8284511_trimmed.fq.sort.sort.q10.rmdup.narrowPeak_peak_65842	413	.	16.2706	44.208	41.3048	126
chrX	134540713	134540896	SRR8284511_trimmed.fq.sort.sort.q10.rmdup.narrowPeak_peak_65843	74	.	5.87314	9.87554	7.46558	104
chrX	134550843	134551302	SRR8284511_trimmed.fq.sort.sort.q10.rmdup.narrowPeak_peak_65844	863	.	23.2331	89.7884	86.3621	191
chrX	134558848	134559094	SRR8284511_trimmed.fq.sort.sort.q10.rmdup.narrowPeak_peak_65845	395	.	17.3993	42.432	39.5481	126
chrX	134574223	134574504	SRR8284511_trimmed.fq.sort.sort.q10.rmdup.narrowPeak_peak_65846	232	.	11.6376	25.9296	23.2382	137
chrX	134575159	134575307	SRR8284511_trimmed.fq.sort.sort.q10.rmdup.narrowPeak_peak_65847	34	.	4.182	5.67206	3.41572	127
chrX	134585433	134585803	SRR8284511_trimmed.fq.sort.sort.q10.rmdup.narrowPeak_peak_65848	660	.	20.094	69.1714	66	131
chrX	134593256	134593404	SRR8284511_trimmed.fq.sort.sort.q10.rmdup.narrowPeak_peak_65849	46	.	4.99186	6.94015	4.61497	82
chrX	134601472	134601734	SRR8284511_trimmed.fq.sort.sort.q10.rmdup.narrowPeak_peak_65850	280	.	14.1408	30.7633	28.0121	119
chrX	134609462	134609737	SRR8284511_trimmed.fq.sort.sort.q10.rmdup.narrowPeak_peak_65851	433	.	15.7549	46.2794	43.354	130
chrX	134614374	134614649	SRR8284511_trimmed.fq.sort.sort.q10.rmdup.narrowPeak_peak_65852	326	.	13.0087	35.4319	32.626	128
chrX	134648132	134648457	SRR8284511_trimmed.fq.sort.sort.q10.rmdup.narrowPeak_peak_65853	884	.	25.2299	91.9042	88.4486	145
chrX	134729721	134730082	SRR8284511_trimmed.fq.sort.sort.q10.rmdup.narrowPeak_peak_65854	795	.	24.9501	82.8879	79.5525	241
chrX	134746504	134746811	SRR8284511_trimmed.fq.sort.sort.q10.rmdup.narrowPeak_peak_65855	282	.	13.1384	30.9993	28.2453	105
chrX	134750788	134750947	SRR8284511_trimmed.fq.sort.sort.q10.rmdup.narrowPeak_peak_65856	39	.	4.38317	6.23156	3.94031	83
chrX	134830631	134830803	SRR8284511_trimmed.fq.sort.sort.q10.rmdup.narrowPeak_peak_65857	77	.	6.48941	10.1795	7.75508	82
chrX	134913503	134913985	SRR8284511_trimmed.fq.sort.sort.q10.rmdup.narrowPeak_peak_65858	1167	.	26.9176	120.717	116.784	244
chrX	134925113	134925387	SRR8284511_trimmed.fq.sort.sort.q10.rmdup.narrowPeak_peak_65859	643	.	20.5789	67.5223	64.3693	143
chrX	134930339	134930715	SRR8284511_trimmed.fq.sort.sort.q10.rmdup.narrowPeak_peak_65860	1047	.	24.4731	108.446	104.737	211
chrX	135036120	135036471	SRR8284511_trimmed.fq.sort.sort.q10.rmdup.narrowPeak_peak_65861	161	.	9.98371	18.7723	16.1813	224
chrX	135091150	135091436	SRR8284511_trimmed.fq.sort.sort.q10.rmdup.narrowPeak_peak_65862	843	.	28.1587	87.7115	84.3135	143
chrX	135110910	135111194	SRR8284511_trimmed.fq.sort.sort.q10.rmdup.narrowPeak_peak_65863	659	.	20.5365	69.1699	65.9986	138
chrX	135112242	135112456	SRR8284511_trimmed.fq.sort.sort.q10.rmdup.narrowPeak_peak_65864	224	.	10.1893	25.1591	22.4785	109
chrX	135248088	135248276	SRR8284511_trimmed.fq.sort.sort.q10.rmdup.narrowPeak_peak_65865	124	.	8.48616	14.9379	12.4114	102
chrX	135559788	135559975	SRR8284511_trimmed.fq.sort.sort.q10.rmdup.narrowPeak_peak_65866	285	.	12.2173	31.3289	28.5706	53
chrX	135560997	135561253	SRR8284511_trimmed.fq.sort.sort.q10.rmdup.narrowPeak_peak_65867	412	.	15.3899	44.1056	41.2035	127
chrX	135569493	135569801	SRR8284511_trimmed.fq.sort.sort.q10.rmdup.narrowPeak_peak_65868	879	.	27.0173	91.4474	87.9984	167
chrX	135601518	135602094	SRR8284511_trimmed.fq.sort.sort.q10.rmdup.narrowPeak_peak_65869	243	.	11.6117	27.0993	24.3928	255
chrX	135652182	135652535	SRR8284511_trimmed.fq.sort.sort.q10.rmdup.narrowPeak_peak_65870	395	.	16.9388	42.3858	39.5023	158
chrX	135704489	135704637	SRR8284511_trimmed.fq.sort.sort.q10.rmdup.narrowPeak_peak_65871	56	.	5.49104	7.98366	5.62208	57
chrX	135743073	135743267	SRR8284511_trimmed.fq.sort.sort.q10.rmdup.narrowPeak_peak_65872	100	.	7.48779	12.503	10.0247	82
chrX	135752890	135753237	SRR8284511_trimmed.fq.sort.sort.q10.rmdup.narrowPeak_peak_65873	987	.	26.1283	102.339	98.7293	179
chrX	135761741	135762070	SRR8284511_trimmed.fq.sort.sort.q10.rmdup.narrowPeak_peak_65874	455	.	17.4058	48.5217	45.5725	158
chrX	135797187	135797453	SRR8284511_trimmed.fq.sort.sort.q10.rmdup.narrowPeak_peak_65875	652	.	24.5185	68.4341	65.2712	132
chrX	135805870	135806171	SRR8284511_trimmed.fq.sort.sort.q10.rmdup.narrowPeak_peak_65876	728	.	23.2788	76.1177	72.8654	134
chrX	135834796	135834946	SRR8284511_trimmed.fq.sort.sort.q10.rmdup.narrowPeak_peak_65877	56	.	5.49104	7.98366	5.62208	47
chrX	135840033	135840296	SRR8284511_trimmed.fq.sort.sort.q10.rmdup.narrowPeak_peak_65878	677	.	25.4684	70.9535	67.7618	117
chrX	135908614	135908898	SRR8284511_trimmed.fq.sort.sort.q10.rmdup.narrowPeak_peak_65879	458	.	18.9194	48.8165	45.8641	144
chrX	135963749	135963992	SRR8284511_trimmed.fq.sort.sort.q10.rmdup.narrowPeak_peak_65880	517	.	20.0736	54.8029	51.7876	99
chrX	135975140	135975534	SRR8284511_trimmed.fq.sort.sort.q10.rmdup.narrowPeak_peak_65881	753	.	24.1354	78.6091	75.3267	184
chrX	135996481	135996673	SRR8284511_trimmed.fq.sort.sort.q10.rmdup.narrowPeak_peak_65882	56	.	5.49104	7.98366	5.62208	146
chrX	136047349	136047900	SRR8284511_trimmed.fq.sort.sort.q10.rmdup.narrowPeak_peak_65883	948	.	24.2131	98.3794	94.8298	386
chrX	136067195	136067510	SRR8284511_trimmed.fq.sort.sort.q10.rmdup.narrowPeak_peak_65884	403	.	18.306	43.2333	40.3408	143
chrX	136108004	136108311	SRR8284511_trimmed.fq.sort.sort.q10.rmdup.narrowPeak_peak_65885	730	.	23.4009	76.3435	73.0885	129
chrX	136114583	136114852	SRR8284511_trimmed.fq.sort.sort.q10.rmdup.narrowPeak_peak_65886	373	.	16.9428	40.2069	37.3473	139
chrX	136127493	136128031	SRR8284511_trimmed.fq.sort.sort.q10.rmdup.narrowPeak_peak_65887	1144	.	24.6059	118.33	114.443	372
chrX	136159356	136159506	SRR8284511_trimmed.fq.sort.sort.q10.rmdup.narrowPeak_peak_65888	77	.	6.48941	10.1795	7.75508	50
chrX	136196911	136197229	SRR8284511_trimmed.fq.sort.sort.q10.rmdup.narrowPeak_peak_65889	583	.	21.4993	61.4628	58.3765	139
chrX	136238176	136238451	SRR8284511_trimmed.fq.sort.sort.q10.rmdup.narrowPeak_peak_65890	500	.	19.9792	53.0158	50.0192	147
chrX	136304258	136304627	SRR8284511_trimmed.fq.sort.sort.q10.rmdup.narrowPeak_peak_65891	1108	.	29.8421	114.692	110.874	226
chrX	136321740	136322052	SRR8284511_trimmed.fq.sort.sort.q10.rmdup.narrowPeak_peak_65892	854	.	25.1024	88.8138	85.4007	135
chrX	136434225	136434450	SRR8284511_trimmed.fq.sort.sort.q10.rmdup.narrowPeak_peak_65893	46	.	4.99186	6.94015	4.61497	124
chrX	136599397	136599821	SRR8284511_trimmed.fq.sort.sort.q10.rmdup.narrowPeak_peak_65894	803	.	22.9751	83.7434	80.3975	211
chrX	136624966	136625237	SRR8284511_trimmed.fq.sort.sort.q10.rmdup.narrowPeak_peak_65895	636	.	23.5849	66.824	63.6788	134
chrX	136742720	136743090	SRR8284511_trimmed.fq.sort.sort.q10.rmdup.narrowPeak_peak_65896	616	.	18.7055	64.7232	61.6017	182
chrX	136744883	136745034	SRR8284511_trimmed.fq.sort.sort.q10.rmdup.narrowPeak_peak_65897	61	.	4.85732	8.48501	6.11332	61
chrX	136761083	136761765	SRR8284511_trimmed.fq.sort.sort.q10.rmdup.narrowPeak_peak_65898	663	.	18.6064	69.5352	66.3597	188
chrX	136820323	136820644	SRR8284511_trimmed.fq.sort.sort.q10.rmdup.narrowPeak_peak_65899	955	.	27.4873	99.1438	95.5831	153
chrX	136850363	136850617	SRR8284511_trimmed.fq.sort.sort.q10.rmdup.narrowPeak_peak_65900	343	.	16.0015	37.2079	34.3819	126
chrX	136895841	136896095	SRR8284511_trimmed.fq.sort.sort.q10.rmdup.narrowPeak_peak_65901	300	.	14.9756	32.8027	30.0269	124
chrX	136959765	136960009	SRR8284511_trimmed.fq.sort.sort.q10.rmdup.narrowPeak_peak_65902	430	.	16.8376	45.9711	43.0489	116
chrX	136978653	136978920	SRR8284511_trimmed.fq.sort.sort.q10.rmdup.narrowPeak_peak_65903	526	.	20.1182	55.7003	52.6756	140
chrX	136993482	136993681	SRR8284511_trimmed.fq.sort.sort.q10.rmdup.narrowPeak_peak_65904	66	.	5.99023	9.06441	6.67006	78
chrX	137014103	137014280	SRR8284511_trimmed.fq.sort.sort.q10.rmdup.narrowPeak_peak_65905	58	.	4.52995	8.19906	5.8332	115
chrX	137015378	137015695	SRR8284511_trimmed.fq.sort.sort.q10.rmdup.narrowPeak_peak_65906	703	.	16.1651	73.6216	70.3989	164
chrX	137019391	137019683	SRR8284511_trimmed.fq.sort.sort.q10.rmdup.narrowPeak_peak_65907	435	.	12.1491	46.527	43.599	138
chrX	137049397	137049564	SRR8284511_trimmed.fq.sort.sort.q10.rmdup.narrowPeak_peak_65908	100	.	7.48779	12.503	10.0247	69
chrX	137118161	137118413	SRR8284511_trimmed.fq.sort.sort.q10.rmdup.narrowPeak_peak_65909	412	.	15.3899	44.1056	41.2035	124
chrX	137141708	137142058	SRR8284511_trimmed.fq.sort.sort.q10.rmdup.narrowPeak_peak_65910	797	.	17.6141	83.0408	79.7035	178
chrX	137142652	137142826	SRR8284511_trimmed.fq.sort.sort.q10.rmdup.narrowPeak_peak_65911	57	.	4.0391	8.0773	5.71371	97
chrX	137144587	137144973	SRR8284511_trimmed.fq.sort.sort.q10.rmdup.narrowPeak_peak_65912	202	.	7.53994	22.8896	20.2388	263
chrX	137170071	137170461	SRR8284511_trimmed.fq.sort.sort.q10.rmdup.narrowPeak_peak_65913	504	.	18.8578	53.4836	50.4821	167
chrX	137410809	137410993	SRR8284511_trimmed.fq.sort.sort.q10.rmdup.narrowPeak_peak_65914	77	.	6.48941	10.1795	7.75508	129
chrX	137424254	137424692	SRR8284511_trimmed.fq.sort.sort.q10.rmdup.narrowPeak_peak_65915	1061	.	27.9296	109.906	106.172	193
chrX	137570409	137570580	SRR8284511_trimmed.fq.sort.sort.q10.rmdup.narrowPeak_peak_65916	100	.	7.48779	12.503	10.0247	71
chrX	137620798	137621019	SRR8284511_trimmed.fq.sort.sort.q10.rmdup.narrowPeak_peak_65917	201	.	11.4813	22.7972	20.1473	106
chrX	137666992	137667385	SRR8284511_trimmed.fq.sort.sort.q10.rmdup.narrowPeak_peak_65918	559	.	21.0674	59.0165	55.9567	199
chrX	137699729	137699947	SRR8284511_trimmed.fq.sort.sort.q10.rmdup.narrowPeak_peak_65919	124	.	8.48616	14.9379	12.4114	114
chrX	138052338	138052509	SRR8284511_trimmed.fq.sort.sort.q10.rmdup.narrowPeak_peak_65920	77	.	6.48941	10.1795	7.75508	105
chrX	138170208	138170501	SRR8284511_trimmed.fq.sort.sort.q10.rmdup.narrowPeak_peak_65921	722	.	23.415	75.462	72.2175	147
chrX	138424222	138424370	SRR8284511_trimmed.fq.sort.sort.q10.rmdup.narrowPeak_peak_65922	46	.	4.99186	6.94015	4.61497	71
chrX	138919093	138919357	SRR8284511_trimmed.fq.sort.sort.q10.rmdup.narrowPeak_peak_65923	256	.	13.478	28.4187	25.6956	143
chrX	138930383	138930600	SRR8284511_trimmed.fq.sort.sort.q10.rmdup.narrowPeak_peak_65924	188	.	10.9821	21.436	18.8057	113
chrX	138956454	138956644	SRR8284511_trimmed.fq.sort.sort.q10.rmdup.narrowPeak_peak_65925	149	.	9.48453	17.4716	14.9014	110
chrX	139016662	139016853	SRR8284511_trimmed.fq.sort.sort.q10.rmdup.narrowPeak_peak_65926	112	.	7.98697	13.7074	11.2044	121
chrX	139042129	139042277	SRR8284511_trimmed.fq.sort.sort.q10.rmdup.narrowPeak_peak_65927	36	.	4.49267	5.9373	3.65333	68
chrX	139191580	139191856	SRR8284511_trimmed.fq.sort.sort.q10.rmdup.narrowPeak_peak_65928	465	.	18.8679	49.5118	46.5522	138
chrX	139209306	139209510	SRR8284511_trimmed.fq.sort.sort.q10.rmdup.narrowPeak_peak_65929	161	.	9.98371	18.7723	16.1813	106
chrX	139219073	139219352	SRR8284511_trimmed.fq.sort.sort.q10.rmdup.narrowPeak_peak_65930	932	.	25.2738	96.7599	93.2345	137
chrX	139233114	139233314	SRR8284511_trimmed.fq.sort.sort.q10.rmdup.narrowPeak_peak_65931	100	.	7.48779	12.503	10.0247	96
chrX	139247299	139247623	SRR8284511_trimmed.fq.sort.sort.q10.rmdup.narrowPeak_peak_65932	228	.	11.4267	25.5701	22.8844	182
chrX	139250446	139250649	SRR8284511_trimmed.fq.sort.sort.q10.rmdup.narrowPeak_peak_65933	117	.	7.52654	14.234	11.7233	115
chrX	139369199	139369440	SRR8284511_trimmed.fq.sort.sort.q10.rmdup.narrowPeak_peak_65934	255	.	10.2822	28.2931	25.5724	138
chrX	139372701	139372983	SRR8284511_trimmed.fq.sort.sort.q10.rmdup.narrowPeak_peak_65935	615	.	17.8847	64.6984	61.5771	134
chrX	139416709	139417038	SRR8284511_trimmed.fq.sort.sort.q10.rmdup.narrowPeak_peak_65936	637	.	21.1625	66.8829	63.7371	227
chrX	139424346	139424679	SRR8284511_trimmed.fq.sort.sort.q10.rmdup.narrowPeak_peak_65937	585	.	21.1433	61.6874	58.5988	165
chrX	139581424	139581646	SRR8284511_trimmed.fq.sort.sort.q10.rmdup.narrowPeak_peak_65938	88	.	6.9886	11.3264	8.87417	58
chrX	139662155	139662411	SRR8284511_trimmed.fq.sort.sort.q10.rmdup.narrowPeak_peak_65939	95	.	6.94927	12.0159	9.55233	139
chrX	139665910	139666157	SRR8284511_trimmed.fq.sort.sort.q10.rmdup.narrowPeak_peak_65940	375	.	16.1923	40.3747	37.5131	100
chrX	139751872	139752185	SRR8284511_trimmed.fq.sort.sort.q10.rmdup.narrowPeak_peak_65941	998	.	28.213	103.491	99.8625	177
chrX	139762605	139762897	SRR8284511_trimmed.fq.sort.sort.q10.rmdup.narrowPeak_peak_65942	442	.	17.5327	47.1955	44.2603	130
chrX	139774367	139774678	SRR8284511_trimmed.fq.sort.sort.q10.rmdup.narrowPeak_peak_65943	682	.	24.224	71.49	68.2924	110
chrX	139832485	139832839	SRR8284511_trimmed.fq.sort.sort.q10.rmdup.narrowPeak_peak_65944	1182	.	28.0444	122.176	118.213	206
chrX	139839174	139839369	SRR8284511_trimmed.fq.sort.sort.q10.rmdup.narrowPeak_peak_65945	112	.	7.98697	13.7074	11.2044	108
chrX	139870380	139870752	SRR8284511_trimmed.fq.sort.sort.q10.rmdup.narrowPeak_peak_65946	136	.	8.98534	16.1931	13.6442	104
chrX	139932583	139932802	SRR8284511_trimmed.fq.sort.sort.q10.rmdup.narrowPeak_peak_65947	77	.	6.48941	10.1795	7.75508	109
chrX	139984348	139984631	SRR8284511_trimmed.fq.sort.sort.q10.rmdup.narrowPeak_peak_65948	271	.	13.9772	29.865	27.1241	138
chrX	140183017	140183353	SRR8284511_trimmed.fq.sort.sort.q10.rmdup.narrowPeak_peak_65949	507	.	19.471	53.754	50.7498	156
chrX	140255861	140256150	SRR8284511_trimmed.fq.sort.sort.q10.rmdup.narrowPeak_peak_65950	309	.	15.1161	33.6898	30.9039	145
chrX	140263303	140263568	SRR8284511_trimmed.fq.sort.sort.q10.rmdup.narrowPeak_peak_65951	149	.	9.48453	17.4716	14.9014	131
chrX	140279484	140279661	SRR8284511_trimmed.fq.sort.sort.q10.rmdup.narrowPeak_peak_65952	88	.	6.9886	11.3264	8.87417	98
chrX	140308406	140308578	SRR8284511_trimmed.fq.sort.sort.q10.rmdup.narrowPeak_peak_65953	124	.	8.48616	14.9379	12.4114	75
chrX	140402911	140403222	SRR8284511_trimmed.fq.sort.sort.q10.rmdup.narrowPeak_peak_65954	264	.	13.5554	29.1581	26.4263	200
chrX	140411339	140411487	SRR8284511_trimmed.fq.sort.sort.q10.rmdup.narrowPeak_peak_65955	46	.	4.99186	6.94015	4.61497	42
chrX	140417706	140417960	SRR8284511_trimmed.fq.sort.sort.q10.rmdup.narrowPeak_peak_65956	228	.	12.4796	25.5739	22.8869	123
chrX	140464882	140465093	SRR8284511_trimmed.fq.sort.sort.q10.rmdup.narrowPeak_peak_65957	161	.	9.98371	18.7723	16.1813	133
chrX	140479216	140479492	SRR8284511_trimmed.fq.sort.sort.q10.rmdup.narrowPeak_peak_65958	651	.	23.4029	68.2694	65.1083	152
chrX	140491883	140492164	SRR8284511_trimmed.fq.sort.sort.q10.rmdup.narrowPeak_peak_65959	837	.	25.7477	87.1876	83.7969	137
chrX	140503845	140504165	SRR8284511_trimmed.fq.sort.sort.q10.rmdup.narrowPeak_peak_65960	300	.	14.9756	32.8027	30.0269	141
chrX	140522046	140522222	SRR8284511_trimmed.fq.sort.sort.q10.rmdup.narrowPeak_peak_65961	77	.	6.48941	10.1795	7.75508	127
chrX	140543308	140543503	SRR8284511_trimmed.fq.sort.sort.q10.rmdup.narrowPeak_peak_65962	74	.	5.08293	9.89952	7.48931	133
chrX	140544678	140545020	SRR8284511_trimmed.fq.sort.sort.q10.rmdup.narrowPeak_peak_65963	800	.	21.0509	83.3898	80.0481	178
chrX	140600636	140601108	SRR8284511_trimmed.fq.sort.sort.q10.rmdup.narrowPeak_peak_65964	408	.	16.4448	43.7657	40.8672	313
chrX	140639719	140639880	SRR8284511_trimmed.fq.sort.sort.q10.rmdup.narrowPeak_peak_65965	88	.	6.9886	11.3264	8.87417	61
chrX	140658101	140658286	SRR8284511_trimmed.fq.sort.sort.q10.rmdup.narrowPeak_peak_65966	88	.	6.9886	11.3264	8.87417	74
chrX	140722280	140722828	SRR8284511_trimmed.fq.sort.sort.q10.rmdup.narrowPeak_peak_65967	510	.	18.7098	54.0279	51.021	325
chrX	140845445	140845756	SRR8284511_trimmed.fq.sort.sort.q10.rmdup.narrowPeak_peak_65968	693	.	23.3293	72.5985	69.3876	156
chrX	140857407	140857778	SRR8284511_trimmed.fq.sort.sort.q10.rmdup.narrowPeak_peak_65969	422	.	15.9552	45.1434	42.2304	178
chrX	140932197	140932390	SRR8284511_trimmed.fq.sort.sort.q10.rmdup.narrowPeak_peak_65970	174	.	10.4829	20.0941	17.4833	110
chrX	141156782	141157073	SRR8284511_trimmed.fq.sort.sort.q10.rmdup.narrowPeak_peak_65971	667	.	17.9966	69.8835	66.7042	157
chrX	141158184	141158501	SRR8284511_trimmed.fq.sort.sort.q10.rmdup.narrowPeak_peak_65972	282	.	10.1265	30.9666	28.213	184
chrX	141175428	141175684	SRR8284511_trimmed.fq.sort.sort.q10.rmdup.narrowPeak_peak_65973	449	.	18.8476	47.9163	44.9736	126
chrX	141211025	141211247	SRR8284511_trimmed.fq.sort.sort.q10.rmdup.narrowPeak_peak_65974	119	.	6.89569	14.4673	11.9528	105
chrX	141212891	141213184	SRR8284511_trimmed.fq.sort.sort.q10.rmdup.narrowPeak_peak_65975	577	.	18.4076	60.82	57.7408	146
chrX	141236558	141236909	SRR8284511_trimmed.fq.sort.sort.q10.rmdup.narrowPeak_peak_65976	715	.	23.5571	74.8153	71.5785	161
chrX	141322296	141322487	SRR8284511_trimmed.fq.sort.sort.q10.rmdup.narrowPeak_peak_65977	124	.	8.48616	14.9379	12.4114	100
chrX	141420631	141420805	SRR8284511_trimmed.fq.sort.sort.q10.rmdup.narrowPeak_peak_65978	112	.	7.98697	13.7074	11.2044	121
chrX	141590091	141590655	SRR8284511_trimmed.fq.sort.sort.q10.rmdup.narrowPeak_peak_65979	607	.	20.4571	63.8608	60.7487	348
chrX	141690991	141691180	SRR8284511_trimmed.fq.sort.sort.q10.rmdup.narrowPeak_peak_65980	161	.	9.98371	18.7723	16.1813	85
chrX	141724015	141724270	SRR8284511_trimmed.fq.sort.sort.q10.rmdup.narrowPeak_peak_65981	301	.	14.2653	32.9181	30.1409	122
chrX	142044209	142044397	SRR8284511_trimmed.fq.sort.sort.q10.rmdup.narrowPeak_peak_65982	112	.	7.98697	13.7074	11.2044	115
chrX	142096992	142097377	SRR8284511_trimmed.fq.sort.sort.q10.rmdup.narrowPeak_peak_65983	240	.	12.8636	26.7955	24.0938	123
chrX	142189099	142189642	SRR8284511_trimmed.fq.sort.sort.q10.rmdup.narrowPeak_peak_65984	529	.	17.5652	55.9381	52.9109	399
chrX	142200346	142200713	SRR8284511_trimmed.fq.sort.sort.q10.rmdup.narrowPeak_peak_65985	1347	.	30.6438	139.077	134.739	161
chrX	142237163	142237440	SRR8284511_trimmed.fq.sort.sort.q10.rmdup.narrowPeak_peak_65986	510	.	21.032	54.008	51.0013	135
chrX	142314282	142314638	SRR8284511_trimmed.fq.sort.sort.q10.rmdup.narrowPeak_peak_65987	844	.	24.621	87.8892	84.4888	161
chrX	142325841	142326107	SRR8284511_trimmed.fq.sort.sort.q10.rmdup.narrowPeak_peak_65988	185	.	10.8055	21.1428	18.5183	128
chrX	142358492	142358717	SRR8284511_trimmed.fq.sort.sort.q10.rmdup.narrowPeak_peak_65989	161	.	9.98371	18.7723	16.1813	86
chrX	142366597	142366830	SRR8284511_trimmed.fq.sort.sort.q10.rmdup.narrowPeak_peak_65990	112	.	7.98697	13.7074	11.2044	106
chrX	142372197	142372770	SRR8284511_trimmed.fq.sort.sort.q10.rmdup.narrowPeak_peak_65991	1085	.	25.3473	112.325	108.549	375
chrX	142386428	142386703	SRR8284511_trimmed.fq.sort.sort.q10.rmdup.narrowPeak_peak_65992	73	.	6.20466	9.72133	7.31441	148
chrX	142527031	142527309	SRR8284511_trimmed.fq.sort.sort.q10.rmdup.narrowPeak_peak_65993	531	.	16.8499	56.1304	53.1012	118
chrX	142529992	142530214	SRR8284511_trimmed.fq.sort.sort.q10.rmdup.narrowPeak_peak_65994	345	.	10.269	37.3606	34.5325	118
chrX	142534743	142535189	SRR8284511_trimmed.fq.sort.sort.q10.rmdup.narrowPeak_peak_65995	787	.	19.6468	82.0445	78.7197	225
chrX	142540237	142540621	SRR8284511_trimmed.fq.sort.sort.q10.rmdup.narrowPeak_peak_65996	1030	.	26.3883	106.77	103.09	241
chrX	142554227	142554571	SRR8284511_trimmed.fq.sort.sort.q10.rmdup.narrowPeak_peak_65997	651	.	20.9913	68.3008	65.1392	177
chrX	142575409	142575704	SRR8284511_trimmed.fq.sort.sort.q10.rmdup.narrowPeak_peak_65998	215	.	11.9805	24.1767	21.5079	134
chrX	142647272	142647510	SRR8284511_trimmed.fq.sort.sort.q10.rmdup.narrowPeak_peak_65999	149	.	9.48453	17.4716	14.9014	123
chrX	142747541	142747757	SRR8284511_trimmed.fq.sort.sort.q10.rmdup.narrowPeak_peak_66000	219	.	11.932	24.6603	21.9859	83
chrX	142806826	142807114	SRR8284511_trimmed.fq.sort.sort.q10.rmdup.narrowPeak_peak_66001	331	.	11.2793	35.9445	33.1323	144
chrX	142808496	142808779	SRR8284511_trimmed.fq.sort.sort.q10.rmdup.narrowPeak_peak_66002	436	.	11.1543	46.5986	43.6699	147
chrX	142813176	142813461	SRR8284511_trimmed.fq.sort.sort.q10.rmdup.narrowPeak_peak_66003	550	.	13.9837	58.1377	55.0872	144
chrX	142818334	142818630	SRR8284511_trimmed.fq.sort.sort.q10.rmdup.narrowPeak_peak_66004	871	.	17.9399	90.5597	87.123	140
chrX	142821829	142822121	SRR8284511_trimmed.fq.sort.sort.q10.rmdup.narrowPeak_peak_66005	511	.	12.7318	54.1982	51.1894	134
chrX	142827657	142827909	SRR8284511_trimmed.fq.sort.sort.q10.rmdup.narrowPeak_peak_66006	335	.	15.1044	36.3823	33.5654	125
chrX	143051491	143051864	SRR8284511_trimmed.fq.sort.sort.q10.rmdup.narrowPeak_peak_66007	811	.	25.3065	84.4827	81.1273	197
chrX	143058849	143059175	SRR8284511_trimmed.fq.sort.sort.q10.rmdup.narrowPeak_peak_66008	1004	.	25.5589	104.075	100.437	165
chrX	143099062	143099387	SRR8284511_trimmed.fq.sort.sort.q10.rmdup.narrowPeak_peak_66009	658	.	22.3281	69.0107	65.8413	183
chrX	143112598	143112889	SRR8284511_trimmed.fq.sort.sort.q10.rmdup.narrowPeak_peak_66010	334	.	15.463	36.2983	33.4823	147
chrX	143189158	143189306	SRR8284511_trimmed.fq.sort.sort.q10.rmdup.narrowPeak_peak_66011	36	.	4.49267	5.9373	3.65333	54
chrX	143275212	143275571	SRR8284511_trimmed.fq.sort.sort.q10.rmdup.narrowPeak_peak_66012	482	.	18.0614	51.2638	48.2856	185
chrX	143444676	143444965	SRR8284511_trimmed.fq.sort.sort.q10.rmdup.narrowPeak_peak_66013	764	.	16.9625	79.706	76.4101	141
chrX	143448992	143449314	SRR8284511_trimmed.fq.sort.sort.q10.rmdup.narrowPeak_peak_66014	604	.	14.9427	63.5265	60.4178	145
chrX	143462659	143462929	SRR8284511_trimmed.fq.sort.sort.q10.rmdup.narrowPeak_peak_66015	201	.	11.4813	22.7972	20.1473	142
chrX	143544188	143544370	SRR8284511_trimmed.fq.sort.sort.q10.rmdup.narrowPeak_peak_66017	66	.	5.99023	9.06441	6.67006	84
chrX	143667091	143667295	SRR8284511_trimmed.fq.sort.sort.q10.rmdup.narrowPeak_peak_66018	151	.	7.15088	17.6922	15.1191	103
chrX	143668282	143668585	SRR8284511_trimmed.fq.sort.sort.q10.rmdup.narrowPeak_peak_66019	875	.	21.6363	90.9438	87.5018	159
chrX	143736033	143736345	SRR8284511_trimmed.fq.sort.sort.q10.rmdup.narrowPeak_peak_66020	713	.	16.2209	74.5594	71.3257	166
chrX	143739201	143739488	SRR8284511_trimmed.fq.sort.sort.q10.rmdup.narrowPeak_peak_66021	696	.	15.8836	72.8893	69.6751	145
chrX	143801370	143801603	SRR8284511_trimmed.fq.sort.sort.q10.rmdup.narrowPeak_peak_66022	161	.	9.98371	18.7723	16.1813	143
chrX	143818981	143819331	SRR8284511_trimmed.fq.sort.sort.q10.rmdup.narrowPeak_peak_66023	428	.	17.1342	45.7305	42.811	163
chrX	143996751	143997094	SRR8284511_trimmed.fq.sort.sort.q10.rmdup.narrowPeak_peak_66024	489	.	19.7994	51.9042	48.9193	189
chrX	144081198	144081453	SRR8284511_trimmed.fq.sort.sort.q10.rmdup.narrowPeak_peak_66025	285	.	14.4764	31.3265	28.5683	142
chrX	144211548	144211717	SRR8284511_trimmed.fq.sort.sort.q10.rmdup.narrowPeak_peak_66026	100	.	7.48779	12.503	10.0247	87
chrX	144301570	144301822	SRR8284511_trimmed.fq.sort.sort.q10.rmdup.narrowPeak_peak_66027	124	.	8.48616	14.9379	12.4114	116
chrX	144305780	144305935	SRR8284511_trimmed.fq.sort.sort.q10.rmdup.narrowPeak_peak_66028	77	.	6.48941	10.1795	7.75508	123
chrX	144326836	144327058	SRR8284511_trimmed.fq.sort.sort.q10.rmdup.narrowPeak_peak_66029	124	.	8.48616	14.9379	12.4114	130
chrX	144344649	144344836	SRR8284511_trimmed.fq.sort.sort.q10.rmdup.narrowPeak_peak_66030	55	.	5.44231	7.90609	5.55819	103
chrX	144344975	144345123	SRR8284511_trimmed.fq.sort.sort.q10.rmdup.narrowPeak_peak_66031	45	.	4.94756	6.87021	4.56164	59
chrX	144345382	144345677	SRR8284511_trimmed.fq.sort.sort.q10.rmdup.narrowPeak_peak_66032	36	.	4.4528	5.87498	3.61183	137
chrX	144401629	144401815	SRR8284511_trimmed.fq.sort.sort.q10.rmdup.narrowPeak_peak_66033	48	.	4.32077	7.22317	4.89166	108
chrX	144403512	144403875	SRR8284511_trimmed.fq.sort.sort.q10.rmdup.narrowPeak_peak_66034	736	.	20.9181	76.9151	73.6532	178
chrX	144601575	144601764	SRR8284511_trimmed.fq.sort.sort.q10.rmdup.narrowPeak_peak_66035	66	.	5.99023	9.06441	6.67006	67
chrX	144645472	144645789	SRR8284511_trimmed.fq.sort.sort.q10.rmdup.narrowPeak_peak_66036	502	.	20.1084	53.2378	50.2391	127
chrX	145307299	145307558	SRR8284511_trimmed.fq.sort.sort.q10.rmdup.narrowPeak_peak_66038	484	.	18.1626	51.4445	48.4645	142
chrX	145308679	145308838	SRR8284511_trimmed.fq.sort.sort.q10.rmdup.narrowPeak_peak_66039	54	.	5.00308	7.78836	5.4433	63
chrX	145399231	145399722	SRR8284511_trimmed.fq.sort.sort.q10.rmdup.narrowPeak_peak_66040	847	.	23.7863	88.1241	84.7207	179
chrX	145505813	145506017	SRR8284511_trimmed.fq.sort.sort.q10.rmdup.narrowPeak_peak_66041	56	.	5.49104	7.98366	5.62208	60
chrX	145540362	145540579	SRR8284511_trimmed.fq.sort.sort.q10.rmdup.narrowPeak_peak_66042	228	.	12.4796	25.5739	22.8869	103
chrX	145600275	145600442	SRR8284511_trimmed.fq.sort.sort.q10.rmdup.narrowPeak_peak_66043	77	.	6.48941	10.1795	7.75508	94
chrX	145672813	145673245	SRR8284511_trimmed.fq.sort.sort.q10.rmdup.narrowPeak_peak_66044	1333	.	30.9657	137.677	133.372	161
chrX	145773330	145773517	SRR8284511_trimmed.fq.sort.sort.q10.rmdup.narrowPeak_peak_66045	66	.	5.99023	9.06441	6.67006	56
chrX	146477662	146477868	SRR8284511_trimmed.fq.sort.sort.q10.rmdup.narrowPeak_peak_66046	124	.	8.48616	14.9379	12.4114	110
chrX	146558704	146558933	SRR8284511_trimmed.fq.sort.sort.q10.rmdup.narrowPeak_peak_66047	228	.	12.4796	25.5739	22.8869	126
chrX	146958758	146958906	SRR8284511_trimmed.fq.sort.sort.q10.rmdup.narrowPeak_peak_66048	66	.	5.99023	9.06441	6.67006	67
chrX	146979979	146980374	SRR8284511_trimmed.fq.sort.sort.q10.rmdup.narrowPeak_peak_66049	954	.	25.921	99.0165	95.4575	136
chrX	146989929	146990107	SRR8284511_trimmed.fq.sort.sort.q10.rmdup.narrowPeak_peak_66050	124	.	8.48616	14.9379	12.4114	82
chrX	147055605	147056073	SRR8284511_trimmed.fq.sort.sort.q10.rmdup.narrowPeak_peak_66051	583	.	20.0659	61.4451	58.3589	345
chrX	147071543	147071941	SRR8284511_trimmed.fq.sort.sort.q10.rmdup.narrowPeak_peak_66052	605	.	21.309	63.6937	60.5832	272
chrX	147167842	147168041	SRR8284511_trimmed.fq.sort.sort.q10.rmdup.narrowPeak_peak_66053	56	.	5.49104	7.98366	5.62208	115
chrX	147424999	147425182	SRR8284511_trimmed.fq.sort.sort.q10.rmdup.narrowPeak_peak_66054	112	.	7.98697	13.7074	11.2044	55
chrX	147489516	147489844	SRR8284511_trimmed.fq.sort.sort.q10.rmdup.narrowPeak_peak_66055	174	.	10.4829	20.0941	17.4833	213
chrX	147608692	147609088	SRR8284511_trimmed.fq.sort.sort.q10.rmdup.narrowPeak_peak_66056	845	.	25.1408	87.9419	84.5411	210
chrX	149762963	149763176	SRR8284511_trimmed.fq.sort.sort.q10.rmdup.narrowPeak_peak_66057	256	.	13.478	28.4187	25.6956	96
chrX	150449294	150449480	SRR8284511_trimmed.fq.sort.sort.q10.rmdup.narrowPeak_peak_66058	169	.	10.1665	19.5701	16.9688	100
chrX	150458769	150459144	SRR8284511_trimmed.fq.sort.sort.q10.rmdup.narrowPeak_peak_66059	1001	.	26.8358	103.762	100.13	183
chrX	150477863	150478709	SRR8284511_trimmed.fq.sort.sort.q10.rmdup.narrowPeak_peak_66060	1189	.	21.0631	122.937	118.96	174
chrX	150510679	150510975	SRR8284511_trimmed.fq.sort.sort.q10.rmdup.narrowPeak_peak_66061	820	.	26.8608	85.4106	82.0433	159
chrX	150588414	150588809	SRR8284511_trimmed.fq.sort.sort.q10.rmdup.narrowPeak_peak_66062	587	.	20.281	61.8378	58.7474	228
chrX	150657359	150657540	SRR8284511_trimmed.fq.sort.sort.q10.rmdup.narrowPeak_peak_66063	88	.	6.9886	11.3264	8.87417	65
chrX	150662865	150663158	SRR8284511_trimmed.fq.sort.sort.q10.rmdup.narrowPeak_peak_66064	515	.	19.0259	54.5933	51.5802	139
chrX	150709432	150709836	SRR8284511_trimmed.fq.sort.sort.q10.rmdup.narrowPeak_peak_66065	596	.	21.7742	62.8001	59.6995	176
chrX	150956418	150956874	SRR8284511_trimmed.fq.sort.sort.q10.rmdup.narrowPeak_peak_66066	386	.	14.0397	41.5591	38.6847	297
chrX	150960819	150960985	SRR8284511_trimmed.fq.sort.sort.q10.rmdup.narrowPeak_peak_66067	61	.	4.54545	8.53577	6.16297	79
chrX	150963108	150963347	SRR8284511_trimmed.fq.sort.sort.q10.rmdup.narrowPeak_peak_66068	305	.	12.9683	33.3406	30.5585	123
chrX	151016888	151017250	SRR8284511_trimmed.fq.sort.sort.q10.rmdup.narrowPeak_peak_66069	597	.	19.4874	62.8957	59.7941	169
chrX	151096510	151096658	SRR8284511_trimmed.fq.sort.sort.q10.rmdup.narrowPeak_peak_66070	46	.	4.99186	6.94015	4.61497	127
chrX	151116885	151117105	SRR8284511_trimmed.fq.sort.sort.q10.rmdup.narrowPeak_peak_66071	169	.	8.62985	19.5474	16.9465	93
chrX	151117462	151117797	SRR8284511_trimmed.fq.sort.sort.q10.rmdup.narrowPeak_peak_66072	337	.	13.2767	36.6119	33.7926	196
chrX	151130591	151130812	SRR8284511_trimmed.fq.sort.sort.q10.rmdup.narrowPeak_peak_66073	234	.	9.79375	26.1506	23.4566	117
chrX	151132838	151133127	SRR8284511_trimmed.fq.sort.sort.q10.rmdup.narrowPeak_peak_66074	949	.	25.2022	98.5291	94.9775	143
chrX	151172264	151172546	SRR8284511_trimmed.fq.sort.sort.q10.rmdup.narrowPeak_peak_66075	217	.	11.0856	24.3977	21.7264	146
chrX	151173214	151173447	SRR8284511_trimmed.fq.sort.sort.q10.rmdup.narrowPeak_peak_66076	135	.	8.364	16.0928	13.5493	115
chrX	151198386	151198680	SRR8284511_trimmed.fq.sort.sort.q10.rmdup.narrowPeak_peak_66077	100	.	7.48779	12.503	10.0247	143
chrX	151313812	151314114	SRR8284511_trimmed.fq.sort.sort.q10.rmdup.narrowPeak_peak_66078	228	.	12.4796	25.5739	22.8869	177
chrX	151330770	151330918	SRR8284511_trimmed.fq.sort.sort.q10.rmdup.narrowPeak_peak_66079	46	.	4.99186	6.94015	4.61497	97
chrX	151354422	151354758	SRR8284511_trimmed.fq.sort.sort.q10.rmdup.narrowPeak_peak_66080	309	.	15.1161	33.6898	30.9039	221
chrX	151372610	151372778	SRR8284511_trimmed.fq.sort.sort.q10.rmdup.narrowPeak_peak_66081	36	.	4.49267	5.9373	3.65333	47
chrX	151452905	151453125	SRR8284511_trimmed.fq.sort.sort.q10.rmdup.narrowPeak_peak_66082	117	.	8.05687	14.2351	11.7241	91
chrX	151454895	151455115	SRR8284511_trimmed.fq.sort.sort.q10.rmdup.narrowPeak_peak_66083	150	.	9.28333	17.6159	15.0437	110
chrX	151488197	151488349	SRR8284511_trimmed.fq.sort.sort.q10.rmdup.narrowPeak_peak_66084	77	.	6.48941	10.1795	7.75508	83
chrX	151493370	151493662	SRR8284511_trimmed.fq.sort.sort.q10.rmdup.narrowPeak_peak_66085	100	.	7.48779	12.503	10.0247	61
chrX	151575244	151575485	SRR8284511_trimmed.fq.sort.sort.q10.rmdup.narrowPeak_peak_66086	228	.	12.4796	25.5739	22.8869	110
chrX	151814752	151814936	SRR8284511_trimmed.fq.sort.sort.q10.rmdup.narrowPeak_peak_66087	66	.	5.99023	9.06441	6.67006	96
chrX	151909393	151909603	SRR8284511_trimmed.fq.sort.sort.q10.rmdup.narrowPeak_peak_66088	88	.	6.9886	11.3264	8.87417	87
chrX	151937508	151937656	SRR8284511_trimmed.fq.sort.sort.q10.rmdup.narrowPeak_peak_66089	46	.	4.99186	6.94015	4.61497	113
chrX	151947055	151947323	SRR8284511_trimmed.fq.sort.sort.q10.rmdup.narrowPeak_peak_66090	717	.	23.1679	75.008	71.769	115
chrX	152015749	152016052	SRR8284511_trimmed.fq.sort.sort.q10.rmdup.narrowPeak_peak_66091	66	.	5.99023	9.06441	6.67006	123
chrX	152069905	152070070	SRR8284511_trimmed.fq.sort.sort.q10.rmdup.narrowPeak_peak_66092	56	.	5.49104	7.98366	5.62208	82
chrX	152132113	152132366	SRR8284511_trimmed.fq.sort.sort.q10.rmdup.narrowPeak_peak_66093	219	.	11.5906	24.667	21.9924	120
chrX	152141832	152142052	SRR8284511_trimmed.fq.sort.sort.q10.rmdup.narrowPeak_peak_66094	56	.	5.49104	7.98366	5.62208	93
chrX	152147494	152147756	SRR8284511_trimmed.fq.sort.sort.q10.rmdup.narrowPeak_peak_66095	374	.	10.9658	40.335	37.4741	135
chrX	152151714	152152123	SRR8284511_trimmed.fq.sort.sort.q10.rmdup.narrowPeak_peak_66096	777	.	17.8048	81.0412	77.7286	190
chrX	152175351	152175707	SRR8284511_trimmed.fq.sort.sort.q10.rmdup.narrowPeak_peak_66097	843	.	25.0167	87.7061	84.3081	155
chrX	152186896	152187120	SRR8284511_trimmed.fq.sort.sort.q10.rmdup.narrowPeak_peak_66098	149	.	9.48453	17.4716	14.9014	82
chrX	152236367	152236646	SRR8284511_trimmed.fq.sort.sort.q10.rmdup.narrowPeak_peak_66099	211	.	10.4198	23.8302	21.1677	168
chrX	152241189	152241338	SRR8284511_trimmed.fq.sort.sort.q10.rmdup.narrowPeak_peak_66100	38	.	3.86783	6.14059	3.85175	55
chrX	152243137	152243473	SRR8284511_trimmed.fq.sort.sort.q10.rmdup.narrowPeak_peak_66101	374	.	14.1336	40.3115	37.4508	208
chrX	152251896	152252056	SRR8284511_trimmed.fq.sort.sort.q10.rmdup.narrowPeak_peak_66102	66	.	5.99023	9.06441	6.67006	68
chrX	152260270	152260435	SRR8284511_trimmed.fq.sort.sort.q10.rmdup.narrowPeak_peak_66103	89	.	6.8219	11.4223	8.96851	55
chrX	152268220	152268380	SRR8284511_trimmed.fq.sort.sort.q10.rmdup.narrowPeak_peak_66104	66	.	5.99023	9.06441	6.67006	74
chrX	152305498	152305684	SRR8284511_trimmed.fq.sort.sort.q10.rmdup.narrowPeak_peak_66105	81	.	5.87341	10.6088	8.17689	95
chrX	152307994	152308320	SRR8284511_trimmed.fq.sort.sort.q10.rmdup.narrowPeak_peak_66106	557	.	19.5567	58.8404	55.7826	154
chrX	152323631	152323914	SRR8284511_trimmed.fq.sort.sort.q10.rmdup.narrowPeak_peak_66107	610	.	21.0955	64.1693	61.0538	147
chrX	152336721	152336928	SRR8284511_trimmed.fq.sort.sort.q10.rmdup.narrowPeak_peak_66108	136	.	8.98534	16.1931	13.6442	111
chrX	152352831	152353111	SRR8284511_trimmed.fq.sort.sort.q10.rmdup.narrowPeak_peak_66109	479	.	18.2965	50.8879	47.9139	143
chrX	152523095	152523292	SRR8284511_trimmed.fq.sort.sort.q10.rmdup.narrowPeak_peak_66110	100	.	7.48779	12.503	10.0247	92
chrX	152611563	152611781	SRR8284511_trimmed.fq.sort.sort.q10.rmdup.narrowPeak_peak_66111	136	.	8.98534	16.1931	13.6442	95
chrX	152618443	152618748	SRR8284511_trimmed.fq.sort.sort.q10.rmdup.narrowPeak_peak_66112	502	.	20.1084	53.2378	50.2391	179
chrX	152676465	152676709	SRR8284511_trimmed.fq.sort.sort.q10.rmdup.narrowPeak_peak_66113	376	.	16.295	40.5508	37.6874	137
chrX	152705387	152705672	SRR8284511_trimmed.fq.sort.sort.q10.rmdup.narrowPeak_peak_66114	389	.	16.6184	41.8368	38.9595	147
chrX	152769834	152770117	SRR8284511_trimmed.fq.sort.sort.q10.rmdup.narrowPeak_peak_66115	36	.	4.49267	5.9373	3.65333	201
chrX	152819082	152819371	SRR8284511_trimmed.fq.sort.sort.q10.rmdup.narrowPeak_peak_66116	271	.	13.9772	29.865	27.1241	142
chrX	152835025	152835303	SRR8284511_trimmed.fq.sort.sort.q10.rmdup.narrowPeak_peak_66117	950	.	29.3498	98.6453	95.0921	122
chrX	152918113	152918582	SRR8284511_trimmed.fq.sort.sort.q10.rmdup.narrowPeak_peak_66118	840	.	24.8938	87.4721	84.0775	281
chrX	152927027	152927323	SRR8284511_trimmed.fq.sort.sort.q10.rmdup.narrowPeak_peak_66119	798	.	26.6975	83.2241	79.8846	158
chrX	152985087	152985337	SRR8284511_trimmed.fq.sort.sort.q10.rmdup.narrowPeak_peak_66120	285	.	14.4764	31.3265	28.5683	116
chrX	153006595	153006881	SRR8284511_trimmed.fq.sort.sort.q10.rmdup.narrowPeak_peak_66121	188	.	10.9821	21.436	18.8057	145
chrX	153140190	153140534	SRR8284511_trimmed.fq.sort.sort.q10.rmdup.narrowPeak_peak_66122	374	.	16.6038	40.3524	37.4912	158
chrX	153155351	153155782	SRR8284511_trimmed.fq.sort.sort.q10.rmdup.narrowPeak_peak_66123	689	.	22.1117	72.1551	68.9494	115
chrX	153174834	153175210	SRR8284511_trimmed.fq.sort.sort.q10.rmdup.narrowPeak_peak_66124	719	.	24.2457	75.1482	71.9074	139
chrX	153199279	153199518	SRR8284511_trimmed.fq.sort.sort.q10.rmdup.narrowPeak_peak_66125	285	.	14.4764	31.3265	28.5683	116
chrX	153359410	153359677	SRR8284511_trimmed.fq.sort.sort.q10.rmdup.narrowPeak_peak_66126	227	.	12.3689	25.389	22.7053	133
chrX	153366781	153367090	SRR8284511_trimmed.fq.sort.sort.q10.rmdup.narrowPeak_peak_66127	625	.	19.6153	65.6751	62.5428	183
chrX	153369863	153370141	SRR8284511_trimmed.fq.sort.sort.q10.rmdup.narrowPeak_peak_66128	185	.	8.94226	21.1752	18.5502	133
chrX	153389341	153389613	SRR8284511_trimmed.fq.sort.sort.q10.rmdup.narrowPeak_peak_66129	963	.	28.9729	99.9454	96.3725	134
chrX	153506057	153506331	SRR8284511_trimmed.fq.sort.sort.q10.rmdup.narrowPeak_peak_66130	576	.	19.6491	60.6794	57.6016	107
chrX	153528507	153528732	SRR8284511_trimmed.fq.sort.sort.q10.rmdup.narrowPeak_peak_66131	329	.	15.9739	35.7972	32.9865	121
chrX	153571839	153572033	SRR8284511_trimmed.fq.sort.sort.q10.rmdup.narrowPeak_peak_66132	88	.	6.9886	11.3264	8.87417	74
chrX	153599603	153599859	SRR8284511_trimmed.fq.sort.sort.q10.rmdup.narrowPeak_peak_66133	271	.	13.9772	29.865	27.1241	140
chrX	153636289	153636608	SRR8284511_trimmed.fq.sort.sort.q10.rmdup.narrowPeak_peak_66134	604	.	17.7541	63.6074	60.4979	132
chrX	153640675	153640935	SRR8284511_trimmed.fq.sort.sort.q10.rmdup.narrowPeak_peak_66135	314	.	12.0351	34.249	31.4566	131
chrX	153707797	153708075	SRR8284511_trimmed.fq.sort.sort.q10.rmdup.narrowPeak_peak_66136	272	.	13.2861	29.9616	27.2195	131
chrX	153719648	153719999	SRR8284511_trimmed.fq.sort.sort.q10.rmdup.narrowPeak_peak_66137	527	.	19.6912	55.7735	52.7481	180
chrX	153749278	153749686	SRR8284511_trimmed.fq.sort.sort.q10.rmdup.narrowPeak_peak_66138	735	.	22.6818	76.8089	73.5482	145
chrX	153920929	153921119	SRR8284511_trimmed.fq.sort.sort.q10.rmdup.narrowPeak_peak_66139	100	.	7.48779	12.503	10.0247	89
chrX	153932747	153932933	SRR8284511_trimmed.fq.sort.sort.q10.rmdup.narrowPeak_peak_66140	88	.	6.9886	11.3264	8.87417	108
chrX	153974562	153974799	SRR8284511_trimmed.fq.sort.sort.q10.rmdup.narrowPeak_peak_66141	87	.	6.87623	11.1444	8.70277	118
chrX	155098042	155098329	SRR8284511_trimmed.fq.sort.sort.q10.rmdup.narrowPeak_peak_66142	256	.	13.478	28.4187	25.6956	140
chrX	155144787	155145004	SRR8284511_trimmed.fq.sort.sort.q10.rmdup.narrowPeak_peak_66143	201	.	11.4813	22.7972	20.1473	99
chrX	155173342	155173568	SRR8284511_trimmed.fq.sort.sort.q10.rmdup.narrowPeak_peak_66144	112	.	7.98697	13.7074	11.2044	90
chrX	155216324	155216949	SRR8284511_trimmed.fq.sort.sort.q10.rmdup.narrowPeak_peak_66145	443	.	17.1233	47.2448	44.309	275
chrX	155262185	155262602	SRR8284511_trimmed.fq.sort.sort.q10.rmdup.narrowPeak_peak_66146	112	.	7.98697	13.7074	11.2044	254
chrX	155306442	155306702	SRR8284511_trimmed.fq.sort.sort.q10.rmdup.narrowPeak_peak_66147	124	.	8.48616	14.9379	12.4114	119
chrX	155318044	155318413	SRR8284511_trimmed.fq.sort.sort.q10.rmdup.narrowPeak_peak_66148	724	.	23.0383	75.6718	72.4246	163
chrX	155375561	155375782	SRR8284511_trimmed.fq.sort.sort.q10.rmdup.narrowPeak_peak_66149	218	.	9.26862	24.5426	21.8695	119
chrX	155376583	155376891	SRR8284511_trimmed.fq.sort.sort.q10.rmdup.narrowPeak_peak_66150	829	.	22.4687	86.3743	82.9941	162
chrX	155643967	155644313	SRR8284511_trimmed.fq.sort.sort.q10.rmdup.narrowPeak_peak_66151	597	.	19.9368	62.8967	59.7949	207
chrX	156257014	156257184	SRR8284511_trimmed.fq.sort.sort.q10.rmdup.narrowPeak_peak_66152	88	.	6.9886	11.3264	8.87417	105
chrX	156913449	156913701	SRR8284511_trimmed.fq.sort.sort.q10.rmdup.narrowPeak_peak_66153	314	.	15.4748	34.2931	31.4998	135
chrX	157172107	157172300	SRR8284511_trimmed.fq.sort.sort.q10.rmdup.narrowPeak_peak_66154	56	.	5.49104	7.98366	5.62208	69
chrX	157256241	157256468	SRR8284511_trimmed.fq.sort.sort.q10.rmdup.narrowPeak_peak_66155	149	.	9.48453	17.4716	14.9014	132
chrX	157307354	157307812	SRR8284511_trimmed.fq.sort.sort.q10.rmdup.narrowPeak_peak_66156	471	.	18.3296	50.1544	47.1879	247
chrX	157344707	157344892	SRR8284511_trimmed.fq.sort.sort.q10.rmdup.narrowPeak_peak_66157	149	.	9.48453	17.4716	14.9014	96
chrX	157373937	157374169	SRR8284511_trimmed.fq.sort.sort.q10.rmdup.narrowPeak_peak_66158	232	.	12.3223	25.8911	23.2003	120
chrX	157378891	157379155	SRR8284511_trimmed.fq.sort.sort.q10.rmdup.narrowPeak_peak_66159	186	.	10.8846	21.2742	18.6477	122
chrX	157419531	157419679	SRR8284511_trimmed.fq.sort.sort.q10.rmdup.narrowPeak_peak_66160	46	.	4.99186	6.94015	4.61497	99
chrX	157454499	157454804	SRR8284511_trimmed.fq.sort.sort.q10.rmdup.narrowPeak_peak_66161	851	.	22.6561	88.5921	85.1822	163
chrX	157458776	157458933	SRR8284511_trimmed.fq.sort.sort.q10.rmdup.narrowPeak_peak_66162	99	.	5.44959	12.4401	9.96929	101
chrX	157462763	157463090	SRR8284511_trimmed.fq.sort.sort.q10.rmdup.narrowPeak_peak_66163	386	.	14.3923	41.5136	38.6398	147
chrX	157485800	157485995	SRR8284511_trimmed.fq.sort.sort.q10.rmdup.narrowPeak_peak_66164	53	.	4.91903	7.65142	5.31006	85
chrX	157486837	157487082	SRR8284511_trimmed.fq.sort.sort.q10.rmdup.narrowPeak_peak_66165	354	.	14.5936	38.3071	35.4686	118
chrX	157513418	157513566	SRR8284511_trimmed.fq.sort.sort.q10.rmdup.narrowPeak_peak_66166	56	.	5.49104	7.98366	5.62208	80
chrX	157558495	157558716	SRR8284511_trimmed.fq.sort.sort.q10.rmdup.narrowPeak_peak_66167	77	.	6.48941	10.1795	7.75508	77
chrX	157563836	157564123	SRR8284511_trimmed.fq.sort.sort.q10.rmdup.narrowPeak_peak_66168	360	.	15.7661	38.9238	36.0782	139
chrX	157601582	157601839	SRR8284511_trimmed.fq.sort.sort.q10.rmdup.narrowPeak_peak_66169	375	.	17.4715	40.3882	37.5265	112
chrX	157644318	157644652	SRR8284511_trimmed.fq.sort.sort.q10.rmdup.narrowPeak_peak_66170	1161	.	28.486	120.084	116.163	174
chrX	157662300	157662550	SRR8284511_trimmed.fq.sort.sort.q10.rmdup.narrowPeak_peak_66171	174	.	10.4829	20.0941	17.4833	108
chrX	157671873	157672155	SRR8284511_trimmed.fq.sort.sort.q10.rmdup.narrowPeak_peak_66172	603	.	21.6604	63.4588	60.3511	134
chrX	157719995	157720153	SRR8284511_trimmed.fq.sort.sort.q10.rmdup.narrowPeak_peak_66173	66	.	5.99023	9.06441	6.67006	79
chrX	157731968	157732284	SRR8284511_trimmed.fq.sort.sort.q10.rmdup.narrowPeak_peak_66174	766	.	24.3658	79.9536	76.6548	178
chrX	157883603	157883765	SRR8284511_trimmed.fq.sort.sort.q10.rmdup.narrowPeak_peak_66175	56	.	5.49104	7.98366	5.62208	76
chrX	157951720	157952075	SRR8284511_trimmed.fq.sort.sort.q10.rmdup.narrowPeak_peak_66176	849	.	24.8593	88.3481	84.9417	167
chrX	158002357	158002558	SRR8284511_trimmed.fq.sort.sort.q10.rmdup.narrowPeak_peak_66177	56	.	5.49104	7.98366	5.62208	81
chrX	158005444	158005613	SRR8284511_trimmed.fq.sort.sort.q10.rmdup.narrowPeak_peak_66178	77	.	6.48941	10.1795	7.75508	58
chrX	158041768	158042005	SRR8284511_trimmed.fq.sort.sort.q10.rmdup.narrowPeak_peak_66179	344	.	15.2439	37.3198	34.4922	123
chrX	158613600	158613932	SRR8284511_trimmed.fq.sort.sort.q10.rmdup.narrowPeak_peak_66180	559	.	20.599	59.0349	55.9748	185
chrX	158922166	158922446	SRR8284511_trimmed.fq.sort.sort.q10.rmdup.narrowPeak_peak_66181	802	.	18.857	83.6292	80.2845	142
chrX	158925071	158925388	SRR8284511_trimmed.fq.sort.sort.q10.rmdup.narrowPeak_peak_66182	509	.	14.0781	53.9688	50.9622	195
chrX	158971838	158972065	SRR8284511_trimmed.fq.sort.sort.q10.rmdup.narrowPeak_peak_66183	299	.	14.9522	32.7633	29.9883	115
chrX	159043440	159043798	SRR8284511_trimmed.fq.sort.sort.q10.rmdup.narrowPeak_peak_66184	402	.	16.0722	43.1088	40.2177	127
chrX	159225506	159225703	SRR8284511_trimmed.fq.sort.sort.q10.rmdup.narrowPeak_peak_66185	100	.	7.48779	12.503	10.0247	113
chrX	159255110	159255418	SRR8284511_trimmed.fq.sort.sort.q10.rmdup.narrowPeak_peak_66186	86	.	6.59979	11.062	8.62214	163
chrX	159264782	159265083	SRR8284511_trimmed.fq.sort.sort.q10.rmdup.narrowPeak_peak_66187	467	.	15.9855	49.7566	46.7942	136
chrX	159269161	159269368	SRR8284511_trimmed.fq.sort.sort.q10.rmdup.narrowPeak_peak_66188	211	.	9.49639	23.8631	21.1999	87
chrX	159276554	159276790	SRR8284511_trimmed.fq.sort.sort.q10.rmdup.narrowPeak_peak_66189	112	.	7.98697	13.7074	11.2044	102
chrX	159286790	159287105	SRR8284511_trimmed.fq.sort.sort.q10.rmdup.narrowPeak_peak_66190	531	.	20.8478	56.1401	53.1109	187
chrX	159320979	159321127	SRR8284511_trimmed.fq.sort.sort.q10.rmdup.narrowPeak_peak_66191	41	.	4.03272	6.43493	4.13866	70
chrX	159321389	159321779	SRR8284511_trimmed.fq.sort.sort.q10.rmdup.narrowPeak_peak_66192	709	.	20.4248	74.16	70.9309	166
chrX	159374168	159374337	SRR8284511_trimmed.fq.sort.sort.q10.rmdup.narrowPeak_peak_66193	56	.	5.48246	7.96998	5.62072	136
chrX	159378245	159378430	SRR8284511_trimmed.fq.sort.sort.q10.rmdup.narrowPeak_peak_66194	96	.	7.26181	12.1356	9.66987	71
chrX	159409354	159409627	SRR8284511_trimmed.fq.sort.sort.q10.rmdup.narrowPeak_peak_66195	906	.	27.4451	94.176	90.6884	144
chrX	159418810	159419066	SRR8284511_trimmed.fq.sort.sort.q10.rmdup.narrowPeak_peak_66196	202	.	10.8582	22.8654	20.2148	110
chrX	159442193	159442474	SRR8284511_trimmed.fq.sort.sort.q10.rmdup.narrowPeak_peak_66197	403	.	16.1638	43.2706	40.3775	145
chrX	159444961	159445182	SRR8284511_trimmed.fq.sort.sort.q10.rmdup.narrowPeak_peak_66198	153	.	8.6065	17.9707	15.3938	82
chrX	159484316	159484554	SRR8284511_trimmed.fq.sort.sort.q10.rmdup.narrowPeak_peak_66199	271	.	13.9772	29.865	27.1241	114
chrX	159499942	159500122	SRR8284511_trimmed.fq.sort.sort.q10.rmdup.narrowPeak_peak_66200	124	.	8.48616	14.9379	12.4114	99
chrX	159532361	159532617	SRR8284511_trimmed.fq.sort.sort.q10.rmdup.narrowPeak_peak_66201	662	.	23.5275	69.3746	66.201	128
chrX	159541269	159541435	SRR8284511_trimmed.fq.sort.sort.q10.rmdup.narrowPeak_peak_66202	77	.	6.48941	10.1795	7.75508	88
chrX	159591775	159591971	SRR8284511_trimmed.fq.sort.sort.q10.rmdup.narrowPeak_peak_66203	124	.	8.48616	14.9379	12.4114	68
chrX	159606898	159607322	SRR8284511_trimmed.fq.sort.sort.q10.rmdup.narrowPeak_peak_66204	545	.	19.7869	57.5941	54.5493	206
chrX	159626261	159626445	SRR8284511_trimmed.fq.sort.sort.q10.rmdup.narrowPeak_peak_66205	161	.	9.98371	18.7723	16.1813	90
chrX	159671448	159671748	SRR8284511_trimmed.fq.sort.sort.q10.rmdup.narrowPeak_peak_66206	268	.	13.4608	29.6225	26.8852	153
chrX	159678112	159678325	SRR8284511_trimmed.fq.sort.sort.q10.rmdup.narrowPeak_peak_66207	170	.	10.2399	19.6916	17.0887	80
chrX	159703970	159704120	SRR8284511_trimmed.fq.sort.sort.q10.rmdup.narrowPeak_peak_66208	56	.	5.49104	7.98366	5.62208	43
chrX	159751848	159752108	SRR8284511_trimmed.fq.sort.sort.q10.rmdup.narrowPeak_peak_66209	685	.	23.343	71.7257	68.5253	121
chrX	159849218	159849367	SRR8284511_trimmed.fq.sort.sort.q10.rmdup.narrowPeak_peak_66210	56	.	5.49104	7.98366	5.62208	70
chrX	159963264	159963615	SRR8284511_trimmed.fq.sort.sort.q10.rmdup.narrowPeak_peak_66211	827	.	24.6831	86.1315	82.7549	193
chrX	159973702	159974101	SRR8284511_trimmed.fq.sort.sort.q10.rmdup.narrowPeak_peak_66212	968	.	26.6424	100.445	96.8649	216
chrX	160116777	160117106	SRR8284511_trimmed.fq.sort.sort.q10.rmdup.narrowPeak_peak_66213	514	.	19.4106	54.4609	51.4491	138
chrX	160153233	160153760	SRR8284511_trimmed.fq.sort.sort.q10.rmdup.narrowPeak_peak_66214	497	.	18.0115	52.7668	49.7729	346
chrX	160170115	160170467	SRR8284511_trimmed.fq.sort.sort.q10.rmdup.narrowPeak_peak_66215	793	.	24.8192	82.646	79.3137	233
chrX	160179126	160179352	SRR8284511_trimmed.fq.sort.sort.q10.rmdup.narrowPeak_peak_66216	242	.	12.9788	26.9881	24.2829	108
chrX	160241930	160242105	SRR8284511_trimmed.fq.sort.sort.q10.rmdup.narrowPeak_peak_66217	77	.	6.48941	10.1795	7.75508	70
chrX	160449501	160449658	SRR8284511_trimmed.fq.sort.sort.q10.rmdup.narrowPeak_peak_66218	66	.	5.99023	9.06441	6.67006	63
chrX	160455763	160456008	SRR8284511_trimmed.fq.sort.sort.q10.rmdup.narrowPeak_peak_66219	188	.	10.9821	21.436	18.8057	118
chrX	160552142	160552315	SRR8284511_trimmed.fq.sort.sort.q10.rmdup.narrowPeak_peak_66220	112	.	7.98697	13.7074	11.2044	85
chrX	160583682	160583834	SRR8284511_trimmed.fq.sort.sort.q10.rmdup.narrowPeak_peak_66221	77	.	6.48941	10.1795	7.75508	68
chrX	160609871	160610234	SRR8284511_trimmed.fq.sort.sort.q10.rmdup.narrowPeak_peak_66222	739	.	23.9027	77.2658	73.9999	204
chrX	160930649	160931006	SRR8284511_trimmed.fq.sort.sort.q10.rmdup.narrowPeak_peak_66223	549	.	18.2292	58.0178	54.9686	212
chrX	160935673	160935872	SRR8284511_trimmed.fq.sort.sort.q10.rmdup.narrowPeak_peak_66224	60	.	5.20988	8.44142	6.07049	89
chrX	160968153	160968533	SRR8284511_trimmed.fq.sort.sort.q10.rmdup.narrowPeak_peak_66225	149	.	9.48453	17.4716	14.9014	126
chrX	160981845	160982008	SRR8284511_trimmed.fq.sort.sort.q10.rmdup.narrowPeak_peak_66226	88	.	6.9886	11.3264	8.87417	112
chrX	160994595	160994743	SRR8284511_trimmed.fq.sort.sort.q10.rmdup.narrowPeak_peak_66227	46	.	4.99186	6.94015	4.61497	80
chrX	161020680	161020828	SRR8284511_trimmed.fq.sort.sort.q10.rmdup.narrowPeak_peak_66228	56	.	5.49104	7.98366	5.62208	109
chrX	161032511	161032702	SRR8284511_trimmed.fq.sort.sort.q10.rmdup.narrowPeak_peak_66229	243	.	9.11883	27.0317	24.3259	98
chrX	161033434	161033734	SRR8284511_trimmed.fq.sort.sort.q10.rmdup.narrowPeak_peak_66230	882	.	21.1926	91.7413	88.2877	130
chrX	161051763	161051935	SRR8284511_trimmed.fq.sort.sort.q10.rmdup.narrowPeak_peak_66231	136	.	8.98534	16.1931	13.6442	76
chrX	161082355	161082530	SRR8284511_trimmed.fq.sort.sort.q10.rmdup.narrowPeak_peak_66232	77	.	6.48941	10.1795	7.75508	83
chrX	161163148	161163391	SRR8284511_trimmed.fq.sort.sort.q10.rmdup.narrowPeak_peak_66233	100	.	7.48779	12.503	10.0247	123
chrX	161370977	161371414	SRR8284511_trimmed.fq.sort.sort.q10.rmdup.narrowPeak_peak_66234	678	.	21.9911	71.0444	67.8516	181
chrX	161385825	161386153	SRR8284511_trimmed.fq.sort.sort.q10.rmdup.narrowPeak_peak_66235	1234	.	30.6098	127.547	123.473	146
chrX	161399116	161399474	SRR8284511_trimmed.fq.sort.sort.q10.rmdup.narrowPeak_peak_66236	1317	.	29.2591	136.031	131.765	188
chrX	161467121	161467292	SRR8284511_trimmed.fq.sort.sort.q10.rmdup.narrowPeak_peak_66237	77	.	6.48941	10.1795	7.75508	112
chrX	161743098	161743390	SRR8284511_trimmed.fq.sort.sort.q10.rmdup.narrowPeak_peak_66238	136	.	8.98534	16.1931	13.6442	175
chrX	161783442	161783646	SRR8284511_trimmed.fq.sort.sort.q10.rmdup.narrowPeak_peak_66239	56	.	5.49104	7.98366	5.62208	94
chrX	161790181	161790531	SRR8284511_trimmed.fq.sort.sort.q10.rmdup.narrowPeak_peak_66240	256	.	13.478	28.4187	25.6956	228
chrX	161826171	161826523	SRR8284511_trimmed.fq.sort.sort.q10.rmdup.narrowPeak_peak_66241	544	.	20.2028	57.5017	54.4582	212
chrX	161873571	161873759	SRR8284511_trimmed.fq.sort.sort.q10.rmdup.narrowPeak_peak_66242	174	.	10.4829	20.0941	17.4833	72
chrX	161967772	161967963	SRR8284511_trimmed.fq.sort.sort.q10.rmdup.narrowPeak_peak_66243	172	.	9.73916	19.8954	17.2897	109
chrX	161970515	161970749	SRR8284511_trimmed.fq.sort.sort.q10.rmdup.narrowPeak_peak_66244	198	.	10.6528	22.5199	19.8754	95
chrX	162259188	162259480	SRR8284511_trimmed.fq.sort.sort.q10.rmdup.narrowPeak_peak_66245	512	.	21.1785	54.2572	51.2477	146
chrX	162279047	162279458	SRR8284511_trimmed.fq.sort.sort.q10.rmdup.narrowPeak_peak_66246	1045	.	27.626	108.302	104.596	228
chrX	162453805	162454135	SRR8284511_trimmed.fq.sort.sort.q10.rmdup.narrowPeak_peak_66247	577	.	19.7517	60.8684	57.7886	178
chrX	162458905	162459073	SRR8284511_trimmed.fq.sort.sort.q10.rmdup.narrowPeak_peak_66248	39	.	4.51753	6.19583	3.90525	42
chrX	162487830	162488020	SRR8284511_trimmed.fq.sort.sort.q10.rmdup.narrowPeak_peak_66249	161	.	9.98371	18.7723	16.1813	96
chrX	162510660	162510923	SRR8284511_trimmed.fq.sort.sort.q10.rmdup.narrowPeak_peak_66250	245	.	12.4004	27.2202	24.5122	117
chrX	162527278	162527587	SRR8284511_trimmed.fq.sort.sort.q10.rmdup.narrowPeak_peak_66251	768	.	23.9617	80.1273	76.8264	145
chrX	162581192	162581340	SRR8284511_trimmed.fq.sort.sort.q10.rmdup.narrowPeak_peak_66252	66	.	5.99023	9.06441	6.67006	45
chrX	162717912	162718167	SRR8284511_trimmed.fq.sort.sort.q10.rmdup.narrowPeak_peak_66253	397	.	12.5049	42.5965	39.7107	122
chrX	162719668	162719940	SRR8284511_trimmed.fq.sort.sort.q10.rmdup.narrowPeak_peak_66254	561	.	15.6924	59.1665	56.1051	136
chrX	162734954	162735367	SRR8284511_trimmed.fq.sort.sort.q10.rmdup.narrowPeak_peak_66255	693	.	21.3814	72.5427	69.3324	228
chrX	162764171	162764370	SRR8284511_trimmed.fq.sort.sort.q10.rmdup.narrowPeak_peak_66256	164	.	8.34296	19.0239	16.4297	109
chrX	162764609	162764777	SRR8284511_trimmed.fq.sort.sort.q10.rmdup.narrowPeak_peak_66257	48	.	4.47113	7.1994	4.86841	79
chrX	162766802	162767008	SRR8284511_trimmed.fq.sort.sort.q10.rmdup.narrowPeak_peak_66258	151	.	7.90939	17.7262	15.1526	94
chrX	162791322	162791708	SRR8284511_trimmed.fq.sort.sort.q10.rmdup.narrowPeak_peak_66259	194	.	10.699	22.0415	19.4034	269
chrX	162800432	162800780	SRR8284511_trimmed.fq.sort.sort.q10.rmdup.narrowPeak_peak_66260	385	.	15.5138	41.3816	38.5092	143
chrX	162844546	162844747	SRR8284511_trimmed.fq.sort.sort.q10.rmdup.narrowPeak_peak_66261	66	.	5.99023	9.06441	6.67006	116
chrX	162871816	162872117	SRR8284511_trimmed.fq.sort.sort.q10.rmdup.narrowPeak_peak_66262	986	.	25.1734	102.305	98.6954	157
chrX	162915680	162915994	SRR8284511_trimmed.fq.sort.sort.q10.rmdup.narrowPeak_peak_66263	828	.	26.2768	86.2603	82.8819	174
chrX	162934449	162934599	SRR8284511_trimmed.fq.sort.sort.q10.rmdup.narrowPeak_peak_66264	56	.	5.49104	7.98366	5.62208	63
chrX	162946835	162947063	SRR8284511_trimmed.fq.sort.sort.q10.rmdup.narrowPeak_peak_66265	161	.	8.78606	18.7909	16.1997	126
chrX	162949873	162950128	SRR8284511_trimmed.fq.sort.sort.q10.rmdup.narrowPeak_peak_66266	583	.	20.0659	61.4451	58.3589	134
chrX	163143040	163143254	SRR8284511_trimmed.fq.sort.sort.q10.rmdup.narrowPeak_peak_66267	153	.	9.47867	17.9382	15.3616	94
chrX	163144427	163144803	SRR8284511_trimmed.fq.sort.sort.q10.rmdup.narrowPeak_peak_66268	189	.	10.7497	21.581	18.9487	249
chrX	163181646	163181922	SRR8284511_trimmed.fq.sort.sort.q10.rmdup.narrowPeak_peak_66269	359	.	16.9458	38.8004	35.9565	146
chrX	163276058	163276206	SRR8284511_trimmed.fq.sort.sort.q10.rmdup.narrowPeak_peak_66270	66	.	5.99023	9.06441	6.67006	47
chrX	163449587	163449735	SRR8284511_trimmed.fq.sort.sort.q10.rmdup.narrowPeak_peak_66271	46	.	4.99186	6.94015	4.61497	44
chrX	163549742	163550038	SRR8284511_trimmed.fq.sort.sort.q10.rmdup.narrowPeak_peak_66272	757	.	23.8596	79.0184	75.7312	171
chrX	163596056	163596204	SRR8284511_trimmed.fq.sort.sort.q10.rmdup.narrowPeak_peak_66273	46	.	4.99186	6.94015	4.61497	67
chrX	163647237	163647529	SRR8284511_trimmed.fq.sort.sort.q10.rmdup.narrowPeak_peak_66274	537	.	20.7486	56.795	53.7589	146
chrX	163669854	163670294	SRR8284511_trimmed.fq.sort.sort.q10.rmdup.narrowPeak_peak_66275	714	.	23.9726	74.6589	71.4239	214
chrX	163827537	163827751	SRR8284511_trimmed.fq.sort.sort.q10.rmdup.narrowPeak_peak_66276	77	.	6.48941	10.1795	7.75508	102
chrX	163909566	163909716	SRR8284511_trimmed.fq.sort.sort.q10.rmdup.narrowPeak_peak_66277	63	.	5.61022	8.76825	6.39045	48
chrX	163912885	163913100	SRR8284511_trimmed.fq.sort.sort.q10.rmdup.narrowPeak_peak_66278	448	.	18.3228	47.7925	44.8511	117
chrX	163981541	163981874	SRR8284511_trimmed.fq.sort.sort.q10.rmdup.narrowPeak_peak_66279	321	.	15.4919	34.9857	32.1846	130
chrX	164004839	164005191	SRR8284511_trimmed.fq.sort.sort.q10.rmdup.narrowPeak_peak_66280	772	.	24.2105	80.5903	77.2838	175
chrX	164065190	164065415	SRR8284511_trimmed.fq.sort.sort.q10.rmdup.narrowPeak_peak_66281	83	.	5.37172	10.8073	8.37212	109
chrX	164066178	164066560	SRR8284511_trimmed.fq.sort.sort.q10.rmdup.narrowPeak_peak_66282	1071	.	26.0529	110.951	107.2	202
chrX	164101594	164101757	SRR8284511_trimmed.fq.sort.sort.q10.rmdup.narrowPeak_peak_66283	56	.	5.49104	7.98366	5.62208	74
chrX	164179788	164180100	SRR8284511_trimmed.fq.sort.sort.q10.rmdup.narrowPeak_peak_66284	828	.	19.9718	86.2689	82.8903	166
chrX	164183932	164184129	SRR8284511_trimmed.fq.sort.sort.q10.rmdup.narrowPeak_peak_66285	319	.	10.7225	34.7227	31.9247	93
chrX	164222007	164222362	SRR8284511_trimmed.fq.sort.sort.q10.rmdup.narrowPeak_peak_66286	224	.	12.1904	25.0911	22.4113	195
chrX	164231725	164231877	SRR8284511_trimmed.fq.sort.sort.q10.rmdup.narrowPeak_peak_66287	56	.	5.49104	7.98366	5.62208	74
chrX	164269091	164269512	SRR8284511_trimmed.fq.sort.sort.q10.rmdup.narrowPeak_peak_66288	557	.	20.9394	58.7933	55.7359	297
chrX	164287122	164287421	SRR8284511_trimmed.fq.sort.sort.q10.rmdup.narrowPeak_peak_66289	492	.	19.0654	52.2384	49.25	157
chrX	164304846	164305012	SRR8284511_trimmed.fq.sort.sort.q10.rmdup.narrowPeak_peak_66290	77	.	6.48941	10.1795	7.75508	76
chrX	164374647	164374904	SRR8284511_trimmed.fq.sort.sort.q10.rmdup.narrowPeak_peak_66291	417	.	17.8317	44.6566	41.7487	117
chrX	164388275	164388511	SRR8284511_trimmed.fq.sort.sort.q10.rmdup.narrowPeak_peak_66292	286	.	12.6526	31.4578	28.698	113
chrX	164390231	164390531	SRR8284511_trimmed.fq.sort.sort.q10.rmdup.narrowPeak_peak_66293	142	.	8.2323	16.8309	14.2732	156
chrX	164398549	164398822	SRR8284511_trimmed.fq.sort.sort.q10.rmdup.narrowPeak_peak_66294	390	.	17.9707	41.9434	39.0647	144
chrX	164434276	164434424	SRR8284511_trimmed.fq.sort.sort.q10.rmdup.narrowPeak_peak_66295	66	.	5.99023	9.06441	6.67006	50
chrX	164446351	164446638	SRR8284511_trimmed.fq.sort.sort.q10.rmdup.narrowPeak_peak_66296	359	.	14.0932	38.8185	35.9744	140
chrX	164449335	164449529	SRR8284511_trimmed.fq.sort.sort.q10.rmdup.narrowPeak_peak_66297	207	.	9.86797	23.4211	20.7638	113
chrX	164459330	164459537	SRR8284511_trimmed.fq.sort.sort.q10.rmdup.narrowPeak_peak_66298	149	.	9.48453	17.4716	14.9014	76
chrX	164541511	164541747	SRR8284511_trimmed.fq.sort.sort.q10.rmdup.narrowPeak_peak_66299	669	.	22.4529	70.121	66.9391	137
chrX	164787359	164787589	SRR8284511_trimmed.fq.sort.sort.q10.rmdup.narrowPeak_peak_66300	124	.	8.48616	14.9379	12.4114	118
chrX	165169390	165169654	SRR8284511_trimmed.fq.sort.sort.q10.rmdup.narrowPeak_peak_66301	227	.	12.3689	25.389	22.7053	128
chrX	165193652	165193935	SRR8284511_trimmed.fq.sort.sort.q10.rmdup.narrowPeak_peak_66302	136	.	8.98534	16.1931	13.6442	105
chrX	165327954	165328288	SRR8284511_trimmed.fq.sort.sort.q10.rmdup.narrowPeak_peak_66303	508	.	19.0751	53.8688	50.8634	154
chrX	166147664	166147830	SRR8284511_trimmed.fq.sort.sort.q10.rmdup.narrowPeak_peak_66304	88	.	6.9886	11.3264	8.87417	59
chrX	166162750	166163103	SRR8284511_trimmed.fq.sort.sort.q10.rmdup.narrowPeak_peak_66305	163	.	8.59343	18.9655	16.372	221
chrX	166167302	166167668	SRR8284511_trimmed.fq.sort.sort.q10.rmdup.narrowPeak_peak_66306	277	.	11.4431	30.538	27.7895	185
chrX	166293464	166293794	SRR8284511_trimmed.fq.sort.sort.q10.rmdup.narrowPeak_peak_66307	384	.	17.1742	41.3195	38.4477	210
chrX	166351880	166352140	SRR8284511_trimmed.fq.sort.sort.q10.rmdup.narrowPeak_peak_66308	561	.	19.7686	59.2253	56.1632	120
chrX	166393834	166394070	SRR8284511_trimmed.fq.sort.sort.q10.rmdup.narrowPeak_peak_66309	215	.	11.9805	24.1767	21.5079	125
chrX	166415463	166415636	SRR8284511_trimmed.fq.sort.sort.q10.rmdup.narrowPeak_peak_66310	105	.	6.84438	13.0768	10.5896	71
chrX	166416251	166416501	SRR8284511_trimmed.fq.sort.sort.q10.rmdup.narrowPeak_peak_66311	691	.	22.6945	72.3414	69.1336	127
chrX	166454366	166454624	SRR8284511_trimmed.fq.sort.sort.q10.rmdup.narrowPeak_peak_66312	136	.	8.98534	16.1931	13.6442	130
chrX	166478171	166478369	SRR8284511_trimmed.fq.sort.sort.q10.rmdup.narrowPeak_peak_66313	56	.	5.49104	7.98366	5.62208	64
chrX	166542537	166542713	SRR8284511_trimmed.fq.sort.sort.q10.rmdup.narrowPeak_peak_66314	56	.	5.49104	7.98366	5.62208	73
chrX	166652463	166652758	SRR8284511_trimmed.fq.sort.sort.q10.rmdup.narrowPeak_peak_66315	1001	.	28.8739	103.748	100.116	147
chrX	166660764	166661169	SRR8284511_trimmed.fq.sort.sort.q10.rmdup.narrowPeak_peak_66316	832	.	23.4813	86.5896	83.2065	271
chrX	167041584	167041732	SRR8284511_trimmed.fq.sort.sort.q10.rmdup.narrowPeak_peak_66317	46	.	4.99186	6.94015	4.61497	91
chrX	167212865	167213102	SRR8284511_trimmed.fq.sort.sort.q10.rmdup.narrowPeak_peak_66318	100	.	7.48779	12.503	10.0247	113
chrX	167229212	167229478	SRR8284511_trimmed.fq.sort.sort.q10.rmdup.narrowPeak_peak_66319	497	.	14.1965	52.7747	49.7807	138
chrX	167233493	167233764	SRR8284511_trimmed.fq.sort.sort.q10.rmdup.narrowPeak_peak_66320	745	.	18.562	77.8456	74.5725	137
chrX	167277007	167277367	SRR8284511_trimmed.fq.sort.sort.q10.rmdup.narrowPeak_peak_66321	697	.	22.5734	73.0123	69.7968	141
chrX	167289669	167289954	SRR8284511_trimmed.fq.sort.sort.q10.rmdup.narrowPeak_peak_66322	344	.	16.4731	37.3147	34.4873	112
chrX	167357539	167357767	SRR8284511_trimmed.fq.sort.sort.q10.rmdup.narrowPeak_peak_66323	77	.	6.48941	10.1795	7.75508	98
chrX	167366542	167366716	SRR8284511_trimmed.fq.sort.sort.q10.rmdup.narrowPeak_peak_66324	77	.	6.48941	10.1795	7.75508	114
chrX	167497791	167498200	SRR8284511_trimmed.fq.sort.sort.q10.rmdup.narrowPeak_peak_66325	820	.	23.8398	85.4419	82.0741	175
chrX	167604887	167605066	SRR8284511_trimmed.fq.sort.sort.q10.rmdup.narrowPeak_peak_66326	88	.	6.9886	11.3264	8.87417	94
chrX	167817381	167817704	SRR8284511_trimmed.fq.sort.sort.q10.rmdup.narrowPeak_peak_66327	509	.	19.5886	53.9594	50.9529	190
chrX	167921791	167922005	SRR8284511_trimmed.fq.sort.sort.q10.rmdup.narrowPeak_peak_66328	174	.	10.4829	20.0941	17.4833	115
chrX	168310217	168310442	SRR8284511_trimmed.fq.sort.sort.q10.rmdup.narrowPeak_peak_66329	215	.	11.9805	24.1767	21.5079	106
chrX	168415480	168415746	SRR8284511_trimmed.fq.sort.sort.q10.rmdup.narrowPeak_peak_66330	515	.	20.4135	54.5734	51.5606	128
chrX	168584431	168584615	SRR8284511_trimmed.fq.sort.sort.q10.rmdup.narrowPeak_peak_66331	100	.	7.48779	12.503	10.0247	80
chrX	168639677	168640028	SRR8284511_trimmed.fq.sort.sort.q10.rmdup.narrowPeak_peak_66332	554	.	19.8324	58.5066	55.4522	227
chrX	168659847	168660139	SRR8284511_trimmed.fq.sort.sort.q10.rmdup.narrowPeak_peak_66333	574	.	19.107	60.5041	57.4279	160
chrX	168660318	168660587	SRR8284511_trimmed.fq.sort.sort.q10.rmdup.narrowPeak_peak_66334	127	.	7.37463	15.331	12.7992	136
chrX	168673499	168673723	SRR8284511_trimmed.fq.sort.sort.q10.rmdup.narrowPeak_peak_66335	77	.	6.48941	10.1795	7.75508	106
chrX	168718014	168718330	SRR8284511_trimmed.fq.sort.sort.q10.rmdup.narrowPeak_peak_66336	691	.	22.6945	72.3414	69.1336	147
chrX	168935486	168935816	SRR8284511_trimmed.fq.sort.sort.q10.rmdup.narrowPeak_peak_66337	738	.	20.5889	77.118	73.8536	185
chrX	168938051	168938260	SRR8284511_trimmed.fq.sort.sort.q10.rmdup.narrowPeak_peak_66338	133	.	6.96379	15.9376	13.3967	91
chrX	168954576	168954801	SRR8284511_trimmed.fq.sort.sort.q10.rmdup.narrowPeak_peak_66339	77	.	6.48941	10.1795	7.75508	108
chrX	169036729	169037013	SRR8284511_trimmed.fq.sort.sort.q10.rmdup.narrowPeak_peak_66340	174	.	10.4829	20.0941	17.4833	142
chrX	169049625	169049985	SRR8284511_trimmed.fq.sort.sort.q10.rmdup.narrowPeak_peak_66341	149	.	9.48453	17.4716	14.9014	93
chrX	169085923	169086298	SRR8284511_trimmed.fq.sort.sort.q10.rmdup.narrowPeak_peak_66342	897	.	25.4291	93.2447	89.7704	154
chrX	169299675	169299917	SRR8284511_trimmed.fq.sort.sort.q10.rmdup.narrowPeak_peak_66343	86	.	5.50297	11.0588	8.61911	103
chrX	169304000	169304324	SRR8284511_trimmed.fq.sort.sort.q10.rmdup.narrowPeak_peak_66344	880	.	22.298	91.4903	88.0405	138
chrX	169332292	169332581	SRR8284511_trimmed.fq.sort.sort.q10.rmdup.narrowPeak_peak_66345	522	.	20.8149	55.2625	52.2425	144
chrX	169438743	169438942	SRR8284511_trimmed.fq.sort.sort.q10.rmdup.narrowPeak_peak_66346	100	.	7.48779	12.503	10.0247	92
chrX	169681039	169681257	SRR8284511_trimmed.fq.sort.sort.q10.rmdup.narrowPeak_peak_66347	149	.	9.48453	17.4716	14.9014	105
chrX	169798941	169799194	SRR8284511_trimmed.fq.sort.sort.q10.rmdup.narrowPeak_peak_66348	326	.	14.9595	35.445	32.6389	138
chrX	169862975	169863166	SRR8284511_trimmed.fq.sort.sort.q10.rmdup.narrowPeak_peak_66349	88	.	6.9886	11.3264	8.87417	94
chrX	169879481	169879629	SRR8284511_trimmed.fq.sort.sort.q10.rmdup.narrowPeak_peak_66350	49	.	4.7081	7.30584	4.97262	55
chrX	169883925	169884268	SRR8284511_trimmed.fq.sort.sort.q10.rmdup.narrowPeak_peak_66351	377	.	14.6607	40.5718	37.7081	133
chrX_GL456233_random	49505	49772	SRR8284511_trimmed.fq.sort.sort.q10.rmdup.narrowPeak_peak_66353	228	.	12.4796	25.5739	22.8869	122
chrY	872921	873193	SRR8284511_trimmed.fq.sort.sort.q10.rmdup.narrowPeak_peak_66354	124	.	8.48616	14.9379	12.4114	202
chrY	1220109	1220283	SRR8284511_trimmed.fq.sort.sort.q10.rmdup.narrowPeak_peak_66355	112	.	7.98697	13.7074	11.2044	86
```
