## Supplemental Data File 1 for "A gene desert required for regulatory control of pleiotropic *Shox2* expression and embryonic survival": NP_Paliou_2019_CTCF_r2.narrowPeak (part 4 of 9)

```
chr15	96138437	96138637	SRR8284512_trimmed.fq.sort.sort.q10.rmdup.narrowPeak_peak_25251	95	.	6.59559	11.8311	9.51283	115
chr15	96171013	96171226	SRR8284512_trimmed.fq.sort.sort.q10.rmdup.narrowPeak_peak_25252	38	.	4.26773	6.04816	3.88613	110
chr15	96184728	96185265	SRR8284512_trimmed.fq.sort.sort.q10.rmdup.narrowPeak_peak_25253	453	.	15.8586	47.988	45.3001	224
chr15	96283757	96284229	SRR8284512_trimmed.fq.sort.sort.q10.rmdup.narrowPeak_peak_25254	828	.	18.6844	85.7581	82.8149	266
chr15	96304294	96304655	SRR8284512_trimmed.fq.sort.sort.q10.rmdup.narrowPeak_peak_25255	139	.	7.9543	16.3504	13.9577	216
chr15	96373229	96373461	SRR8284512_trimmed.fq.sort.sort.q10.rmdup.narrowPeak_peak_25256	84	.	6.20761	10.7962	8.49896	133
chr15	96385261	96385460	SRR8284512_trimmed.fq.sort.sort.q10.rmdup.narrowPeak_peak_25257	105	.	6.98356	12.8906	10.5526	137
chr15	96392898	96393221	SRR8284512_trimmed.fq.sort.sort.q10.rmdup.narrowPeak_peak_25258	180	.	7.57612	20.508	18.063	153
chr15	96396983	96397279	SRR8284512_trimmed.fq.sort.sort.q10.rmdup.narrowPeak_peak_25259	421	.	12.8941	44.8368	42.1723	106
chr15	96413646	96413863	SRR8284512_trimmed.fq.sort.sort.q10.rmdup.narrowPeak_peak_25260	75	.	5.81964	9.78735	7.51283	107
chr15	96434238	96434527	SRR8284512_trimmed.fq.sort.sort.q10.rmdup.narrowPeak_peak_25261	635	.	18.6857	66.3527	63.5378	147
chr15	96454413	96454706	SRR8284512_trimmed.fq.sort.sort.q10.rmdup.narrowPeak_peak_25262	383	.	14.0926	40.9467	38.3114	150
chr15	96467617	96467810	SRR8284512_trimmed.fq.sort.sort.q10.rmdup.narrowPeak_peak_25263	56	.	5.04368	7.85437	5.63071	82
chr15	96476367	96476901	SRR8284512_trimmed.fq.sort.sort.q10.rmdup.narrowPeak_peak_25264	2169	.	24.9619	221.465	216.934	209
chr15	96477743	96477905	SRR8284512_trimmed.fq.sort.sort.q10.rmdup.narrowPeak_peak_25265	58	.	3.26897	8.03289	5.80581	60
chr15	96489430	96489965	SRR8284512_trimmed.fq.sort.sort.q10.rmdup.narrowPeak_peak_25266	1025	.	18.7862	105.662	102.582	232
chr15	96507223	96507989	SRR8284512_trimmed.fq.sort.sort.q10.rmdup.narrowPeak_peak_25267	2189	.	28.1764	223.573	218.991	429
chr15	96520753	96521193	SRR8284512_trimmed.fq.sort.sort.q10.rmdup.narrowPeak_peak_25268	960	.	23.238	99.0877	96.054	253
chr15	96534090	96534350	SRR8284512_trimmed.fq.sort.sort.q10.rmdup.narrowPeak_peak_25269	65	.	5.43166	8.80611	6.55593	192
chr15	96543057	96543513	SRR8284512_trimmed.fq.sort.sort.q10.rmdup.narrowPeak_peak_25270	2572	.	31.2908	262.991	257.231	188
chr15	96566818	96567254	SRR8284512_trimmed.fq.sort.sort.q10.rmdup.narrowPeak_peak_25272	723	.	19.296	75.2451	72.3713	151
chr15	96596035	96596208	SRR8284512_trimmed.fq.sort.sort.q10.rmdup.narrowPeak_peak_25273	30	.	3.87976	5.19895	3.07351	141
chr15	96622429	96622828	SRR8284512_trimmed.fq.sort.sort.q10.rmdup.narrowPeak_peak_25274	718	.	17.9546	74.7616	71.8909	170
chr15	96628072	96628249	SRR8284512_trimmed.fq.sort.sort.q10.rmdup.narrowPeak_peak_25275	71	.	4.39877	9.45766	7.1964	115
chr15	96632222	96632565	SRR8284512_trimmed.fq.sort.sort.q10.rmdup.narrowPeak_peak_25276	849	.	19.559	87.9013	84.9437	147
chr15	96665891	96666500	SRR8284512_trimmed.fq.sort.sort.q10.rmdup.narrowPeak_peak_25277	1644	.	15.7891	168.129	164.486	204
chr15	96666694	96667107	SRR8284512_trimmed.fq.sort.sort.q10.rmdup.narrowPeak_peak_25278	1659	.	15.9076	169.593	165.932	204
chr15	96684554	96684729	SRR8284512_trimmed.fq.sort.sort.q10.rmdup.narrowPeak_peak_25279	82	.	6.03227	10.5043	8.21842	74
chr15	96700123	96700552	SRR8284512_trimmed.fq.sort.sort.q10.rmdup.narrowPeak_peak_25280	133	.	6.83658	15.6889	13.3076	111
chr15	96781600	96781903	SRR8284512_trimmed.fq.sort.sort.q10.rmdup.narrowPeak_peak_25281	338	.	14.3551	36.4808	33.8809	161
chr15	96848178	96848524	SRR8284512_trimmed.fq.sort.sort.q10.rmdup.narrowPeak_peak_25282	1389	.	27.5841	142.3	138.925	167
chr15	96884177	96884376	SRR8284512_trimmed.fq.sort.sort.q10.rmdup.narrowPeak_peak_25283	75	.	5.81964	9.78735	7.51283	73
chr15	96936670	96937324	SRR8284512_trimmed.fq.sort.sort.q10.rmdup.narrowPeak_peak_25284	2572	.	24.6442	262.991	257.231	277
chr15	96942696	96943116	SRR8284512_trimmed.fq.sort.sort.q10.rmdup.narrowPeak_peak_25285	717	.	18.2736	74.6634	71.7934	143
chr15	96948450	96948842	SRR8284512_trimmed.fq.sort.sort.q10.rmdup.narrowPeak_peak_25286	771	.	11.0867	80.086	77.1803	210
chr15	96951815	96952089	SRR8284512_trimmed.fq.sort.sort.q10.rmdup.narrowPeak_peak_25287	487	.	7.64689	51.4167	48.7042	123
chr15	96953384	96953822	SRR8284512_trimmed.fq.sort.sort.q10.rmdup.narrowPeak_peak_25288	1381	.	15.5297	141.548	138.181	228
chr15	96960977	96961153	SRR8284512_trimmed.fq.sort.sort.q10.rmdup.narrowPeak_peak_25289	51	.	4.75598	7.38456	5.18056	75
chr15	96969502	96969705	SRR8284512_trimmed.fq.sort.sort.q10.rmdup.narrowPeak_peak_25290	62	.	4.50338	8.45374	6.21875	82
chr15	96969815	96970208	SRR8284512_trimmed.fq.sort.sort.q10.rmdup.narrowPeak_peak_25291	562	.	15.9558	58.9733	56.2082	176
chr15	97001506	97001717	SRR8284512_trimmed.fq.sort.sort.q10.rmdup.narrowPeak_peak_25292	57	.	4.9178	7.95604	5.73032	126
chr15	97004157	97004349	SRR8284512_trimmed.fq.sort.sort.q10.rmdup.narrowPeak_peak_25293	52	.	4.78434	7.43109	5.22605	115
chr15	97021604	97021844	SRR8284512_trimmed.fq.sort.sort.q10.rmdup.narrowPeak_peak_25294	138	.	8.14749	16.204	13.8128	101
chr15	97035624	97035798	SRR8284512_trimmed.fq.sort.sort.q10.rmdup.narrowPeak_peak_25295	75	.	5.81964	9.78735	7.51283	88
chr15	97055686	97056132	SRR8284512_trimmed.fq.sort.sort.q10.rmdup.narrowPeak_peak_25296	257	.	11.5699	28.2611	25.7341	281
chr15	97121698	97121860	SRR8284512_trimmed.fq.sort.sort.q10.rmdup.narrowPeak_peak_25297	47	.	4.65571	6.93425	4.73985	82
chr15	97125973	97126145	SRR8284512_trimmed.fq.sort.sort.q10.rmdup.narrowPeak_peak_25298	75	.	5.81964	9.78735	7.51283	59
chr15	97135248	97135668	SRR8284512_trimmed.fq.sort.sort.q10.rmdup.narrowPeak_peak_25299	2020	.	27.9005	206.237	202.025	228
chr15	97145901	97146121	SRR8284512_trimmed.fq.sort.sort.q10.rmdup.narrowPeak_peak_25300	98	.	6.31481	12.156	9.83324	133
chr15	97147527	97147743	SRR8284512_trimmed.fq.sort.sort.q10.rmdup.narrowPeak_peak_25301	158	.	6.96897	18.2358	15.8196	123
chr15	97151048	97151364	SRR8284512_trimmed.fq.sort.sort.q10.rmdup.narrowPeak_peak_25302	641	.	17.8066	66.9962	64.1771	125
chr15	97170784	97171102	SRR8284512_trimmed.fq.sort.sort.q10.rmdup.narrowPeak_peak_25303	307	.	13.3588	33.3648	30.7916	179
chr15	97187664	97188366	SRR8284512_trimmed.fq.sort.sort.q10.rmdup.narrowPeak_peak_25304	985	.	18.5674	101.606	98.5548	364
chr15	97195534	97196078	SRR8284512_trimmed.fq.sort.sort.q10.rmdup.narrowPeak_peak_25305	1279	.	21.1241	131.263	127.985	245
chr15	97198244	97198408	SRR8284512_trimmed.fq.sort.sort.q10.rmdup.narrowPeak_peak_25306	80	.	4.2602	10.3282	8.04527	71
chr15	97206562	97206927	SRR8284512_trimmed.fq.sort.sort.q10.rmdup.narrowPeak_peak_25307	428	.	16.1754	45.5437	42.8739	204
chr15	97219535	97219697	SRR8284512_trimmed.fq.sort.sort.q10.rmdup.narrowPeak_peak_25308	47	.	4.65571	6.93425	4.73985	87
chr15	97235114	97235658	SRR8284512_trimmed.fq.sort.sort.q10.rmdup.narrowPeak_peak_25309	1639	.	16.7244	167.609	163.973	312
chr15	97236955	97237316	SRR8284512_trimmed.fq.sort.sort.q10.rmdup.narrowPeak_peak_25310	985	.	12.0895	101.577	98.5255	179
chr15	97247916	97248202	SRR8284512_trimmed.fq.sort.sort.q10.rmdup.narrowPeak_peak_25311	239	.	10.5785	26.4666	23.9564	138
chr15	97249157	97249385	SRR8284512_trimmed.fq.sort.sort.q10.rmdup.narrowPeak_peak_25312	75	.	5.41677	9.81373	7.53878	112
chr15	97254457	97254785	SRR8284512_trimmed.fq.sort.sort.q10.rmdup.narrowPeak_peak_25313	264	.	11.9913	29.0071	26.4726	109
chr15	97327371	97327862	SRR8284512_trimmed.fq.sort.sort.q10.rmdup.narrowPeak_peak_25314	1756	.	26.4737	179.404	175.618	299
chr15	97361866	97362102	SRR8284512_trimmed.fq.sort.sort.q10.rmdup.narrowPeak_peak_25315	47	.	4.65571	6.93425	4.73985	106
chr15	97411224	97411459	SRR8284512_trimmed.fq.sort.sort.q10.rmdup.narrowPeak_peak_25316	84	.	6.20761	10.7962	8.49896	104
chr15	97434839	97435011	SRR8284512_trimmed.fq.sort.sort.q10.rmdup.narrowPeak_peak_25317	65	.	5.43166	8.80611	6.55593	60
chr15	97445413	97445575	SRR8284512_trimmed.fq.sort.sort.q10.rmdup.narrowPeak_peak_25318	56	.	5.04368	7.85437	5.63071	79
chr15	97453497	97453782	SRR8284512_trimmed.fq.sort.sort.q10.rmdup.narrowPeak_peak_25319	436	.	15.3738	46.3106	43.6353	143
chr15	97466101	97466475	SRR8284512_trimmed.fq.sort.sort.q10.rmdup.narrowPeak_peak_25320	1116	.	27.4065	114.812	111.665	193
chr15	97536164	97536496	SRR8284512_trimmed.fq.sort.sort.q10.rmdup.narrowPeak_peak_25321	458	.	16.578	48.5703	45.8783	179
chr15	97545090	97545388	SRR8284512_trimmed.fq.sort.sort.q10.rmdup.narrowPeak_peak_25322	334	.	10.4799	36.0283	33.4326	122
chr15	97548371	97548693	SRR8284512_trimmed.fq.sort.sort.q10.rmdup.narrowPeak_peak_25323	722	.	18.0913	75.0788	72.2061	162
chr15	97574657	97574819	SRR8284512_trimmed.fq.sort.sort.q10.rmdup.narrowPeak_peak_25324	56	.	5.04368	7.85437	5.63071	103
chr15	97581604	97582128	SRR8284512_trimmed.fq.sort.sort.q10.rmdup.narrowPeak_peak_25325	1629	.	25.8511	166.562	162.938	216
chr15	97603501	97603839	SRR8284512_trimmed.fq.sort.sort.q10.rmdup.narrowPeak_peak_25326	373	.	14.3452	39.9924	37.3648	194
chr15	97612338	97612661	SRR8284512_trimmed.fq.sort.sort.q10.rmdup.narrowPeak_peak_25327	664	.	21.0519	69.2854	66.4511	166
chr15	97663705	97664494	SRR8284512_trimmed.fq.sort.sort.q10.rmdup.narrowPeak_peak_25328	1236	.	9.1403	126.864	123.623	623
chr15	97665343	97665649	SRR8284512_trimmed.fq.sort.sort.q10.rmdup.narrowPeak_peak_25329	906	.	7.61533	93.6945	90.6979	159
chr15	97667375	97667729	SRR8284512_trimmed.fq.sort.sort.q10.rmdup.narrowPeak_peak_25330	1256	.	9.23943	128.953	125.694	183
chr15	97706945	97707204	SRR8284512_trimmed.fq.sort.sort.q10.rmdup.narrowPeak_peak_25331	305	.	12.1081	33.0794	30.5083	119
chr15	97717826	97718223	SRR8284512_trimmed.fq.sort.sort.q10.rmdup.narrowPeak_peak_25332	1672	.	26.9725	170.889	167.212	184
chr15	97751536	97751953	SRR8284512_trimmed.fq.sort.sort.q10.rmdup.narrowPeak_peak_25333	555	.	17.1203	58.2653	55.5051	272
chr15	97761533	97761705	SRR8284512_trimmed.fq.sort.sort.q10.rmdup.narrowPeak_peak_25334	65	.	5.43166	8.80611	6.55593	54
chr15	97767783	97768075	SRR8284512_trimmed.fq.sort.sort.q10.rmdup.narrowPeak_peak_25335	855	.	17.8138	88.5486	85.5867	146
chr15	97768355	97768579	SRR8284512_trimmed.fq.sort.sort.q10.rmdup.narrowPeak_peak_25336	144	.	6.00894	16.8851	14.4867	133
chr15	97776443	97777027	SRR8284512_trimmed.fq.sort.sort.q10.rmdup.narrowPeak_peak_25337	1652	.	22.9891	168.861	165.209	248
chr15	97782727	97783151	SRR8284512_trimmed.fq.sort.sort.q10.rmdup.narrowPeak_peak_25338	1176	.	14.9311	120.886	117.692	224
chr15	97783898	97784344	SRR8284512_trimmed.fq.sort.sort.q10.rmdup.narrowPeak_peak_25339	816	.	11.8018	84.6052	81.6696	303
chr15	97790020	97790500	SRR8284512_trimmed.fq.sort.sort.q10.rmdup.narrowPeak_peak_25340	1350	.	15.8494	138.358	135.019	236
chr15	97794284	97794644	SRR8284512_trimmed.fq.sort.sort.q10.rmdup.narrowPeak_peak_25341	866	.	12.1701	89.6328	86.6637	170
chr15	97802758	97802920	SRR8284512_trimmed.fq.sort.sort.q10.rmdup.narrowPeak_peak_25342	47	.	4.65571	6.93425	4.73985	94
chr15	97810079	97810370	SRR8284512_trimmed.fq.sort.sort.q10.rmdup.narrowPeak_peak_25343	184	.	9.69939	20.8995	18.4479	142
chr15	97816190	97816567	SRR8284512_trimmed.fq.sort.sort.q10.rmdup.narrowPeak_peak_25344	430	.	15.0612	45.7112	43.0401	197
chr15	97828947	97829308	SRR8284512_trimmed.fq.sort.sort.q10.rmdup.narrowPeak_peak_25345	98	.	5.68858	12.1739	9.85094	219
chr15	97840883	97841158	SRR8284512_trimmed.fq.sort.sort.q10.rmdup.narrowPeak_peak_25346	388	.	13.2641	41.4392	38.8003	142
chr15	97849545	97850294	SRR8284512_trimmed.fq.sort.sort.q10.rmdup.narrowPeak_peak_25347	1510	.	14.3858	154.568	151.076	277
chr15	97850402	97850878	SRR8284512_trimmed.fq.sort.sort.q10.rmdup.narrowPeak_peak_25348	874	.	10.1565	90.4742	87.4995	258
chr15	97865999	97866498	SRR8284512_trimmed.fq.sort.sort.q10.rmdup.narrowPeak_peak_25349	838	.	20.2015	86.801	83.8508	244
chr15	97901481	97901661	SRR8284512_trimmed.fq.sort.sort.q10.rmdup.narrowPeak_peak_25350	65	.	5.43166	8.80611	6.55593	136
chr15	97952292	97953023	SRR8284512_trimmed.fq.sort.sort.q10.rmdup.narrowPeak_peak_25351	2321	.	26.6232	237.056	232.119	350
chr15	97963331	97964210	SRR8284512_trimmed.fq.sort.sort.q10.rmdup.narrowPeak_peak_25352	1062	.	19.7684	109.386	106.279	740
chr15	97970296	97970725	SRR8284512_trimmed.fq.sort.sort.q10.rmdup.narrowPeak_peak_25353	907	.	20.522	93.7311	90.7343	228
chr15	97982723	97982928	SRR8284512_trimmed.fq.sort.sort.q10.rmdup.narrowPeak_peak_25354	95	.	6.59559	11.8311	9.51283	91
chr15	97992412	97992693	SRR8284512_trimmed.fq.sort.sort.q10.rmdup.narrowPeak_peak_25355	206	.	9.12409	23.1495	20.6746	126
chr15	98000121	98000397	SRR8284512_trimmed.fq.sort.sort.q10.rmdup.narrowPeak_peak_25356	432	.	10.6917	45.9476	43.2748	140
chr15	98001272	98001532	SRR8284512_trimmed.fq.sort.sort.q10.rmdup.narrowPeak_peak_25357	207	.	6.93904	23.2731	20.7972	102
chr15	98036636	98036960	SRR8284512_trimmed.fq.sort.sort.q10.rmdup.narrowPeak_peak_25358	556	.	18.89	58.442	55.6805	149
chr15	98044449	98044741	SRR8284512_trimmed.fq.sort.sort.q10.rmdup.narrowPeak_peak_25359	744	.	18.3516	77.3561	74.4684	136
chr15	98055229	98055725	SRR8284512_trimmed.fq.sort.sort.q10.rmdup.narrowPeak_peak_25360	1940	.	27.9216	198.131	194.061	266
chr15	98069681	98069902	SRR8284512_trimmed.fq.sort.sort.q10.rmdup.narrowPeak_peak_25361	75	.	5.81964	9.78735	7.51283	110
chr15	98079800	98080022	SRR8284512_trimmed.fq.sort.sort.q10.rmdup.narrowPeak_peak_25362	221	.	10.8633	24.602	22.1098	99
chr15	98089662	98090240	SRR8284512_trimmed.fq.sort.sort.q10.rmdup.narrowPeak_peak_25363	1223	.	21.3311	125.539	122.308	337
chr15	98096990	98097306	SRR8284512_trimmed.fq.sort.sort.q10.rmdup.narrowPeak_peak_25364	695	.	20.4033	72.377	69.5222	155
chr15	98108369	98108593	SRR8284512_trimmed.fq.sort.sort.q10.rmdup.narrowPeak_peak_25365	47	.	4.65571	6.93425	4.73985	73
chr15	98140329	98140530	SRR8284512_trimmed.fq.sort.sort.q10.rmdup.narrowPeak_peak_25366	56	.	5.04368	7.85437	5.63071	55
chr15	98143624	98143800	SRR8284512_trimmed.fq.sort.sort.q10.rmdup.narrowPeak_peak_25367	75	.	5.81964	9.78735	7.51283	61
chr15	98152247	98152420	SRR8284512_trimmed.fq.sort.sort.q10.rmdup.narrowPeak_peak_25368	65	.	3.77564	8.78125	6.54011	61
chr15	98153673	98154398	SRR8284512_trimmed.fq.sort.sort.q10.rmdup.narrowPeak_peak_25369	1215	.	19.9209	124.798	121.574	203
chr15	98173709	98174149	SRR8284512_trimmed.fq.sort.sort.q10.rmdup.narrowPeak_peak_25370	1733	.	26.0425	177.057	173.302	266
chr15	98181352	98181944	SRR8284512_trimmed.fq.sort.sort.q10.rmdup.narrowPeak_peak_25371	1404	.	23.7732	143.886	140.497	242
chr15	98246046	98246260	SRR8284512_trimmed.fq.sort.sort.q10.rmdup.narrowPeak_peak_25372	47	.	4.65571	6.93425	4.73985	142
chr15	98267845	98268007	SRR8284512_trimmed.fq.sort.sort.q10.rmdup.narrowPeak_peak_25373	56	.	5.04368	7.85437	5.63071	49
chr15	98315744	98316113	SRR8284512_trimmed.fq.sort.sort.q10.rmdup.narrowPeak_peak_25374	513	.	17.8596	54.0883	51.3569	143
chr15	98389790	98390262	SRR8284512_trimmed.fq.sort.sort.q10.rmdup.narrowPeak_peak_25375	2308	.	29.8828	235.75	230.851	229
chr15	98408715	98409096	SRR8284512_trimmed.fq.sort.sort.q10.rmdup.narrowPeak_peak_25376	971	.	23.3006	100.159	97.118	210
chr15	98417378	98417617	SRR8284512_trimmed.fq.sort.sort.q10.rmdup.narrowPeak_peak_25377	511	.	17.7608	53.9046	51.1745	99
chr15	98435779	98435950	SRR8284512_trimmed.fq.sort.sort.q10.rmdup.narrowPeak_peak_25378	65	.	5.43166	8.80611	6.55593	133
chr15	98475304	98475767	SRR8284512_trimmed.fq.sort.sort.q10.rmdup.narrowPeak_peak_25379	1405	.	24.7854	143.892	140.503	287
chr15	98504482	98504897	SRR8284512_trimmed.fq.sort.sort.q10.rmdup.narrowPeak_peak_25380	1867	.	23.7846	190.744	186.793	192
chr15	98510353	98510973	SRR8284512_trimmed.fq.sort.sort.q10.rmdup.narrowPeak_peak_25381	1660	.	21.4555	169.74	166.077	286
chr15	98517297	98517801	SRR8284512_trimmed.fq.sort.sort.q10.rmdup.narrowPeak_peak_25382	2526	.	27.3473	258.191	252.602	278
chr15	98534509	98534730	SRR8284512_trimmed.fq.sort.sort.q10.rmdup.narrowPeak_peak_25383	56	.	5.04368	7.85437	5.63071	94
chr15	98537123	98537285	SRR8284512_trimmed.fq.sort.sort.q10.rmdup.narrowPeak_peak_25384	46	.	4.58015	6.81252	4.6324	96
chr15	98552189	98552368	SRR8284512_trimmed.fq.sort.sort.q10.rmdup.narrowPeak_peak_25385	98	.	6.54641	12.1516	9.82899	71
chr15	98567411	98567711	SRR8284512_trimmed.fq.sort.sort.q10.rmdup.narrowPeak_peak_25386	185	.	8.87593	21.0522	18.5991	143
chr15	98579914	98580512	SRR8284512_trimmed.fq.sort.sort.q10.rmdup.narrowPeak_peak_25387	1816	.	24.7345	185.497	181.624	355
chr15	98603795	98603960	SRR8284512_trimmed.fq.sort.sort.q10.rmdup.narrowPeak_peak_25388	56	.	5.04368	7.85437	5.63071	134
chr15	98617070	98617643	SRR8284512_trimmed.fq.sort.sort.q10.rmdup.narrowPeak_peak_25389	1917	.	24.3701	195.821	191.789	300
chr15	98631448	98632019	SRR8284512_trimmed.fq.sort.sort.q10.rmdup.narrowPeak_peak_25390	1466	.	19.1589	150.097	146.649	207
chr15	98657065	98657684	SRR8284512_trimmed.fq.sort.sort.q10.rmdup.narrowPeak_peak_25391	369	.	12.36	39.5684	36.9439	152
chr15	98664254	98664661	SRR8284512_trimmed.fq.sort.sort.q10.rmdup.narrowPeak_peak_25392	635	.	14.5922	66.3987	63.5835	147
chr15	98668339	98668596	SRR8284512_trimmed.fq.sort.sort.q10.rmdup.narrowPeak_peak_25393	140	.	6.15789	16.4101	14.0168	148
chr15	98677278	98677709	SRR8284512_trimmed.fq.sort.sort.q10.rmdup.narrowPeak_peak_25394	90	.	6.29396	11.325	9.02008	333
chr15	98685956	98686337	SRR8284512_trimmed.fq.sort.sort.q10.rmdup.narrowPeak_peak_25395	481	.	15.3802	50.8418	48.1334	179
chr15	98696924	98697119	SRR8284512_trimmed.fq.sort.sort.q10.rmdup.narrowPeak_peak_25396	113	.	4.46634	13.6735	11.3256	105
chr15	98698954	98699179	SRR8284512_trimmed.fq.sort.sort.q10.rmdup.narrowPeak_peak_25397	189	.	5.74243	21.41	18.9538	106
chr15	98699410	98699739	SRR8284512_trimmed.fq.sort.sort.q10.rmdup.narrowPeak_peak_25398	970	.	15.123	100.115	97.074	171
chr15	98707867	98708304	SRR8284512_trimmed.fq.sort.sort.q10.rmdup.narrowPeak_peak_25399	1160	.	13.3494	119.266	116.084	277
chr15	98710341	98710815	SRR8284512_trimmed.fq.sort.sort.q10.rmdup.narrowPeak_peak_25400	1733	.	17.6059	177.138	173.382	280
chr15	98726072	98726289	SRR8284512_trimmed.fq.sort.sort.q10.rmdup.narrowPeak_peak_25401	110	.	6.1268	13.4367	11.0917	93
chr15	98737831	98738141	SRR8284512_trimmed.fq.sort.sort.q10.rmdup.narrowPeak_peak_25402	560	.	16.6077	58.8003	56.0363	149
chr15	98762392	98762590	SRR8284512_trimmed.fq.sort.sort.q10.rmdup.narrowPeak_peak_25403	78	.	5.81903	10.1466	7.86643	147
chr15	98780693	98780991	SRR8284512_trimmed.fq.sort.sort.q10.rmdup.narrowPeak_peak_25404	84	.	4.54248	10.7256	8.4363	185
chr15	98785776	98786153	SRR8284512_trimmed.fq.sort.sort.q10.rmdup.narrowPeak_peak_25405	1223	.	13.8768	125.629	122.397	170
chr15	98787997	98788246	SRR8284512_trimmed.fq.sort.sort.q10.rmdup.narrowPeak_peak_25406	380	.	7.04444	40.6486	38.016	129
chr15	98789390	98789735	SRR8284512_trimmed.fq.sort.sort.q10.rmdup.narrowPeak_peak_25407	219	.	5.23636	24.4746	21.9857	223
chr15	98799276	98799776	SRR8284512_trimmed.fq.sort.sort.q10.rmdup.narrowPeak_peak_25408	1675	.	16.6445	171.252	167.571	308
chr15	98804155	98804461	SRR8284512_trimmed.fq.sort.sort.q10.rmdup.narrowPeak_peak_25409	733	.	8.47874	76.2091	73.329	154
chr15	98805288	98805565	SRR8284512_trimmed.fq.sort.sort.q10.rmdup.narrowPeak_peak_25410	755	.	10.4574	78.4103	75.5156	147
chr15	98810307	98810558	SRR8284512_trimmed.fq.sort.sort.q10.rmdup.narrowPeak_peak_25411	254	.	8.16296	28.0175	25.4927	138
chr15	98816334	98816501	SRR8284512_trimmed.fq.sort.sort.q10.rmdup.narrowPeak_peak_25412	96	.	5.97193	11.9374	9.61773	140
chr15	98818208	98818436	SRR8284512_trimmed.fq.sort.sort.q10.rmdup.narrowPeak_peak_25413	95	.	5.18493	11.8667	9.5479	129
chr15	98821464	98821767	SRR8284512_trimmed.fq.sort.sort.q10.rmdup.narrowPeak_peak_25414	446	.	10.9518	47.3215	44.6387	137
chr15	98823459	98823762	SRR8284512_trimmed.fq.sort.sort.q10.rmdup.narrowPeak_peak_25415	580	.	13.625	60.85	58.0722	171
chr15	98831346	98831552	SRR8284512_trimmed.fq.sort.sort.q10.rmdup.narrowPeak_peak_25416	128	.	6.83566	15.2411	12.8648	105
chr15	98832697	98832999	SRR8284512_trimmed.fq.sort.sort.q10.rmdup.narrowPeak_peak_25417	236	.	9.81978	26.2018	23.694	156
chr15	98864182	98864527	SRR8284512_trimmed.fq.sort.sort.q10.rmdup.narrowPeak_peak_25418	189	.	9.68415	21.4191	18.9627	147
chr15	98871991	98872360	SRR8284512_trimmed.fq.sort.sort.q10.rmdup.narrowPeak_peak_25419	191	.	8.36617	21.6525	19.1939	155
chr15	98877368	98877903	SRR8284512_trimmed.fq.sort.sort.q10.rmdup.narrowPeak_peak_25420	2189	.	23.6131	223.518	218.938	167
chr15	98880987	98881216	SRR8284512_trimmed.fq.sort.sort.q10.rmdup.narrowPeak_peak_25421	175	.	5.11025	19.9494	17.5096	130
chr15	98892176	98892604	SRR8284512_trimmed.fq.sort.sort.q10.rmdup.narrowPeak_peak_25422	1289	.	19.2588	132.22	128.935	211
chr15	98901669	98901892	SRR8284512_trimmed.fq.sort.sort.q10.rmdup.narrowPeak_peak_25423	194	.	6.01257	21.8775	19.4168	95
chr15	98904644	98905165	SRR8284512_trimmed.fq.sort.sort.q10.rmdup.narrowPeak_peak_25424	1273	.	18.5688	130.627	127.354	254
chr15	98928624	98929147	SRR8284512_trimmed.fq.sort.sort.q10.rmdup.narrowPeak_peak_25425	1135	.	22.4665	116.76	113.598	165
chr15	98945082	98945410	SRR8284512_trimmed.fq.sort.sort.q10.rmdup.narrowPeak_peak_25426	267	.	11.4232	29.2436	26.707	153
chr15	98953052	98953579	SRR8284512_trimmed.fq.sort.sort.q10.rmdup.narrowPeak_peak_25427	395	.	12.3105	42.1654	39.5207	242
chr15	98985473	98985635	SRR8284512_trimmed.fq.sort.sort.q10.rmdup.narrowPeak_peak_25428	27	.	3.68026	4.88478	2.78545	132
chr15	98993017	98993565	SRR8284512_trimmed.fq.sort.sort.q10.rmdup.narrowPeak_peak_25429	473	.	8.2275	50.0078	47.3054	136
chr15	98993916	98994358	SRR8284512_trimmed.fq.sort.sort.q10.rmdup.narrowPeak_peak_25430	1953	.	20.3597	199.421	195.33	195
chr15	99000402	99001122	SRR8284512_trimmed.fq.sort.sort.q10.rmdup.narrowPeak_peak_25431	1441	.	16.9703	147.569	144.146	297
chr15	99003648	99003920	SRR8284512_trimmed.fq.sort.sort.q10.rmdup.narrowPeak_peak_25432	300	.	6.46393	32.585	30.0179	121
chr15	99009679	99009938	SRR8284512_trimmed.fq.sort.sort.q10.rmdup.narrowPeak_peak_25433	256	.	9.94196	28.2	25.6737	99
chr15	99011527	99011689	SRR8284512_trimmed.fq.sort.sort.q10.rmdup.narrowPeak_peak_25434	51	.	4.26212	7.40135	5.19701	44
chr15	99024449	99025083	SRR8284512_trimmed.fq.sort.sort.q10.rmdup.narrowPeak_peak_25435	1319	.	13.4837	135.229	131.917	371
chr15	99026312	99026657	SRR8284512_trimmed.fq.sort.sort.q10.rmdup.narrowPeak_peak_25436	876	.	10.4063	90.6575	87.6815	173
chr15	99036024	99036281	SRR8284512_trimmed.fq.sort.sort.q10.rmdup.narrowPeak_peak_25437	156	.	6.50354	18.0815	15.667	145
chr15	99040320	99040658	SRR8284512_trimmed.fq.sort.sort.q10.rmdup.narrowPeak_peak_25438	589	.	14.5254	61.7235	58.9399	160
chr15	99049458	99050227	SRR8284512_trimmed.fq.sort.sort.q10.rmdup.narrowPeak_peak_25439	1950	.	18.7384	199.175	195.088	212
chr15	99056262	99056728	SRR8284512_trimmed.fq.sort.sort.q10.rmdup.narrowPeak_peak_25440	1774	.	21.8118	181.235	177.424	287
chr15	99057342	99057518	SRR8284512_trimmed.fq.sort.sort.q10.rmdup.narrowPeak_peak_25441	77	.	3.67481	10.0195	7.74143	63
chr15	99066233	99066395	SRR8284512_trimmed.fq.sort.sort.q10.rmdup.narrowPeak_peak_25442	30	.	3.87976	5.19895	3.07351	90
chr15	99072040	99072347	SRR8284512_trimmed.fq.sort.sort.q10.rmdup.narrowPeak_peak_25443	291	.	10.1779	31.6798	29.121	157
chr15	99073805	99074170	SRR8284512_trimmed.fq.sort.sort.q10.rmdup.narrowPeak_peak_25444	118	.	6.08213	14.166	11.807	126
chr15	99083271	99083584	SRR8284512_trimmed.fq.sort.sort.q10.rmdup.narrowPeak_peak_25445	1137	.	18.8192	116.916	113.752	168
chr15	99087252	99087475	SRR8284512_trimmed.fq.sort.sort.q10.rmdup.narrowPeak_peak_25446	152	.	5.06448	17.6355	15.2254	127
chr15	99088337	99088725	SRR8284512_trimmed.fq.sort.sort.q10.rmdup.narrowPeak_peak_25447	123	.	4.804	14.7191	12.3534	94
chr15	99093945	99094299	SRR8284512_trimmed.fq.sort.sort.q10.rmdup.narrowPeak_peak_25448	537	.	9.79398	56.4942	53.7461	226
chr15	99099026	99099468	SRR8284512_trimmed.fq.sort.sort.q10.rmdup.narrowPeak_peak_25449	1597	.	17.5223	163.375	159.787	210
chr15	99100303	99100486	SRR8284512_trimmed.fq.sort.sort.q10.rmdup.narrowPeak_peak_25450	77	.	3.45915	10.0186	7.74058	77
chr15	99106196	99106514	SRR8284512_trimmed.fq.sort.sort.q10.rmdup.narrowPeak_peak_25451	36	.	4.12201	5.81575	3.6735	66
chr15	99113681	99114184	SRR8284512_trimmed.fq.sort.sort.q10.rmdup.narrowPeak_peak_25452	1230	.	20.1257	126.334	123.097	207
chr15	99117478	99117699	SRR8284512_trimmed.fq.sort.sort.q10.rmdup.narrowPeak_peak_25453	105	.	4.73949	12.8557	10.5234	109
chr15	99123740	99123960	SRR8284512_trimmed.fq.sort.sort.q10.rmdup.narrowPeak_peak_25454	82	.	6.03227	10.5043	8.21842	101
chr15	99139580	99140144	SRR8284512_trimmed.fq.sort.sort.q10.rmdup.narrowPeak_peak_25455	1692	.	23.3522	172.972	169.27	247
chr15	99179623	99179980	SRR8284512_trimmed.fq.sort.sort.q10.rmdup.narrowPeak_peak_25456	410	.	13.3191	43.6568	41.0008	211
chr15	99192398	99192633	SRR8284512_trimmed.fq.sort.sort.q10.rmdup.narrowPeak_peak_25457	149	.	8.53547	17.3499	14.9427	137
chr15	99198267	99198442	SRR8284512_trimmed.fq.sort.sort.q10.rmdup.narrowPeak_peak_25458	102	.	5.49249	12.5317	10.2039	82
chr15	99198745	99199121	SRR8284512_trimmed.fq.sort.sort.q10.rmdup.narrowPeak_peak_25459	724	.	17.8506	75.3474	72.4728	237
chr15	99204209	99204672	SRR8284512_trimmed.fq.sort.sort.q10.rmdup.narrowPeak_peak_25460	56	.	5.04368	7.85437	5.63071	339
chr15	99214912	99215351	SRR8284512_trimmed.fq.sort.sort.q10.rmdup.narrowPeak_peak_25461	981	.	19.64	101.156	98.1077	183
chr15	99224320	99224490	SRR8284512_trimmed.fq.sort.sort.q10.rmdup.narrowPeak_peak_25462	64	.	5.18063	8.71984	6.47982	104
chr15	99240157	99240467	SRR8284512_trimmed.fq.sort.sort.q10.rmdup.narrowPeak_peak_25463	627	.	19.5534	65.555	62.7455	151
chr15	99252370	99252800	SRR8284512_trimmed.fq.sort.sort.q10.rmdup.narrowPeak_peak_25464	44	.	4.46961	6.63383	4.45782	326
chr15	99265634	99266291	SRR8284512_trimmed.fq.sort.sort.q10.rmdup.narrowPeak_peak_25465	1585	.	21.8862	162.153	158.578	286
chr15	99274450	99274808	SRR8284512_trimmed.fq.sort.sort.q10.rmdup.narrowPeak_peak_25466	208	.	10.4753	23.3519	20.8728	200
chr15	99282459	99282689	SRR8284512_trimmed.fq.sort.sort.q10.rmdup.narrowPeak_peak_25467	138	.	6.26512	16.2337	13.8422	96
chr15	99283471	99283763	SRR8284512_trimmed.fq.sort.sort.q10.rmdup.narrowPeak_peak_25468	799	.	18.1972	82.8566	79.9326	139
chr15	99295865	99296027	SRR8284512_trimmed.fq.sort.sort.q10.rmdup.narrowPeak_peak_25469	47	.	4.65571	6.93425	4.73985	34
chr15	99316693	99317282	SRR8284512_trimmed.fq.sort.sort.q10.rmdup.narrowPeak_peak_25470	1672	.	20.8221	170.891	167.215	375
chr15	99317436	99317624	SRR8284512_trimmed.fq.sort.sort.q10.rmdup.narrowPeak_peak_25471	87	.	3.92918	11.0913	8.78983	95
chr15	99326740	99327393	SRR8284512_trimmed.fq.sort.sort.q10.rmdup.narrowPeak_peak_25472	1790	.	25.6996	182.884	179.049	385
chr15	99332867	99333304	SRR8284512_trimmed.fq.sort.sort.q10.rmdup.narrowPeak_peak_25473	95	.	6.39568	11.8938	9.57461	294
chr15	99343980	99344166	SRR8284512_trimmed.fq.sort.sort.q10.rmdup.narrowPeak_peak_25474	127	.	7.75951	15.0781	12.7037	75
chr15	99349001	99349180	SRR8284512_trimmed.fq.sort.sort.q10.rmdup.narrowPeak_peak_25475	56	.	5.04368	7.85437	5.63071	70
chr15	99370536	99370901	SRR8284512_trimmed.fq.sort.sort.q10.rmdup.narrowPeak_peak_25476	409	.	14.7332	43.61	40.9544	138
chr15	99378288	99378678	SRR8284512_trimmed.fq.sort.sort.q10.rmdup.narrowPeak_peak_25477	890	.	13.4061	92.0255	89.0402	168
chr15	99378854	99379178	SRR8284512_trimmed.fq.sort.sort.q10.rmdup.narrowPeak_peak_25478	1029	.	14.6721	106.03	102.947	157
chr15	99386164	99386465	SRR8284512_trimmed.fq.sort.sort.q10.rmdup.narrowPeak_peak_25479	380	.	11.3935	40.7235	38.0899	148
chr15	99415710	99416181	SRR8284512_trimmed.fq.sort.sort.q10.rmdup.narrowPeak_peak_25480	1161	.	10.8421	119.344	116.162	275
chr15	99416506	99416949	SRR8284512_trimmed.fq.sort.sort.q10.rmdup.narrowPeak_peak_25481	2148	.	16.0915	219.373	214.889	237
chr15	99422721	99422909	SRR8284512_trimmed.fq.sort.sort.q10.rmdup.narrowPeak_peak_25482	99	.	6.38355	12.2769	9.95257	78
chr15	99469114	99469502	SRR8284512_trimmed.fq.sort.sort.q10.rmdup.narrowPeak_peak_25483	1232	.	13.7603	126.5	123.262	187
chr15	99470976	99471467	SRR8284512_trimmed.fq.sort.sort.q10.rmdup.narrowPeak_peak_25484	1138	.	12.6564	117.027	113.863	272
chr15	99474532	99474747	SRR8284512_trimmed.fq.sort.sort.q10.rmdup.narrowPeak_peak_25485	119	.	4.4545	14.2631	11.9028	91
chr15	99496883	99497511	SRR8284512_trimmed.fq.sort.sort.q10.rmdup.narrowPeak_peak_25486	2050	.	25.6377	209.344	205.075	369
chr15	99528088	99528344	SRR8284512_trimmed.fq.sort.sort.q10.rmdup.narrowPeak_peak_25487	183	.	8.45481	20.7827	18.335	131
chr15	99532074	99532428	SRR8284512_trimmed.fq.sort.sort.q10.rmdup.narrowPeak_peak_25488	221	.	9.31309	24.6309	22.1385	209
chr15	99548838	99549043	SRR8284512_trimmed.fq.sort.sort.q10.rmdup.narrowPeak_peak_25489	56	.	5.04368	7.85437	5.63071	85
chr15	99558900	99559280	SRR8284512_trimmed.fq.sort.sort.q10.rmdup.narrowPeak_peak_25490	665	.	19.3507	69.3943	66.5593	240
chr15	99595973	99596732	SRR8284512_trimmed.fq.sort.sort.q10.rmdup.narrowPeak_peak_25491	1715	.	16.4987	175.318	171.586	599
chr15	99622921	99623083	SRR8284512_trimmed.fq.sort.sort.q10.rmdup.narrowPeak_peak_25492	47	.	4.65571	6.93425	4.73985	100
chr15	99631602	99632161	SRR8284512_trimmed.fq.sort.sort.q10.rmdup.narrowPeak_peak_25493	1097	.	20.0684	112.889	109.756	195
chr15	99653245	99653545	SRR8284512_trimmed.fq.sort.sort.q10.rmdup.narrowPeak_peak_25494	371	.	12.8062	39.8144	37.1882	160
chr15	99657789	99657973	SRR8284512_trimmed.fq.sort.sort.q10.rmdup.narrowPeak_peak_25495	68	.	4.85778	9.13498	6.87914	125
chr15	99663484	99663809	SRR8284512_trimmed.fq.sort.sort.q10.rmdup.narrowPeak_peak_25496	182	.	7.44182	20.7011	18.2541	214
chr15	99668723	99669329	SRR8284512_trimmed.fq.sort.sort.q10.rmdup.narrowPeak_peak_25497	2170	.	23.6037	221.567	217.034	400
chr15	99677908	99678438	SRR8284512_trimmed.fq.sort.sort.q10.rmdup.narrowPeak_peak_25498	541	.	11.5344	56.8726	54.1219	340
chr15	99682925	99683313	SRR8284512_trimmed.fq.sort.sort.q10.rmdup.narrowPeak_peak_25499	735	.	13.7262	76.4485	73.5668	174
chr15	99688600	99689361	SRR8284512_trimmed.fq.sort.sort.q10.rmdup.narrowPeak_peak_25500	1949	.	23.7076	199.059	194.974	365
chr15	99701869	99702193	SRR8284512_trimmed.fq.sort.sort.q10.rmdup.narrowPeak_peak_25501	1250	.	15.364	128.256	125.003	182
chr15	99705629	99706058	SRR8284512_trimmed.fq.sort.sort.q10.rmdup.narrowPeak_peak_25502	1548	.	17.7012	158.372	154.84	179
chr15	99714885	99715411	SRR8284512_trimmed.fq.sort.sort.q10.rmdup.narrowPeak_peak_25503	2343	.	27.4636	239.341	234.336	182
chr15	99724485	99724833	SRR8284512_trimmed.fq.sort.sort.q10.rmdup.narrowPeak_peak_25504	783	.	9.92126	81.2168	78.3037	184
chr15	99725264	99725603	SRR8284512_trimmed.fq.sort.sort.q10.rmdup.narrowPeak_peak_25505	1753	.	16.1778	179.124	175.341	161
chr15	99729129	99729403	SRR8284512_trimmed.fq.sort.sort.q10.rmdup.narrowPeak_peak_25506	177	.	4.3832	20.1989	17.7567	133
chr15	99729469	99729709	SRR8284512_trimmed.fq.sort.sort.q10.rmdup.narrowPeak_peak_25507	320	.	6.06041	34.6461	32.0619	100
chr15	99760310	99760550	SRR8284512_trimmed.fq.sort.sort.q10.rmdup.narrowPeak_peak_25508	38	.	4.26773	6.04816	3.88613	107
chr15	99777976	99778532	SRR8284512_trimmed.fq.sort.sort.q10.rmdup.narrowPeak_peak_25509	1912	.	22.0726	195.248	191.225	372
chr15	99784935	99785188	SRR8284512_trimmed.fq.sort.sort.q10.rmdup.narrowPeak_peak_25510	106	.	5.89774	12.9818	10.6426	140
chr15	99786633	99786844	SRR8284512_trimmed.fq.sort.sort.q10.rmdup.narrowPeak_peak_25511	49	.	4.25267	7.10065	4.90278	65
chr15	99793228	99793398	SRR8284512_trimmed.fq.sort.sort.q10.rmdup.narrowPeak_peak_25512	58	.	4.48975	8.12314	5.89439	55
chr15	99796112	99796402	SRR8284512_trimmed.fq.sort.sort.q10.rmdup.narrowPeak_peak_25513	395	.	11.2149	42.2337	39.5885	153
chr15	99800882	99801084	SRR8284512_trimmed.fq.sort.sort.q10.rmdup.narrowPeak_peak_25514	76	.	4.23112	9.95845	7.68126	112
chr15	99803080	99803269	SRR8284512_trimmed.fq.sort.sort.q10.rmdup.narrowPeak_peak_25515	135	.	6.1153	15.8935	13.5099	75
chr15	99810618	99810798	SRR8284512_trimmed.fq.sort.sort.q10.rmdup.narrowPeak_peak_25516	129	.	7.39148	15.361	12.9834	115
chr15	99816004	99816352	SRR8284512_trimmed.fq.sort.sort.q10.rmdup.narrowPeak_peak_25517	800	.	16.0927	82.9378	80.0133	163
chr15	99819994	99820198	SRR8284512_trimmed.fq.sort.sort.q10.rmdup.narrowPeak_peak_25518	194	.	6.78662	21.9374	19.4761	131
chr15	99834142	99834309	SRR8284512_trimmed.fq.sort.sort.q10.rmdup.narrowPeak_peak_25519	56	.	5.04368	7.85437	5.63071	96
chr15	99839854	99840262	SRR8284512_trimmed.fq.sort.sort.q10.rmdup.narrowPeak_peak_25520	370	.	13.0579	39.6343	37.0094	147
chr15	99857759	99857960	SRR8284512_trimmed.fq.sort.sort.q10.rmdup.narrowPeak_peak_25521	31	.	3.79913	5.29606	3.16795	105
chr15	99863842	99864120	SRR8284512_trimmed.fq.sort.sort.q10.rmdup.narrowPeak_peak_25522	279	.	10.7734	30.4867	27.9387	125
chr15	99886718	99886979	SRR8284512_trimmed.fq.sort.sort.q10.rmdup.narrowPeak_peak_25523	56	.	5.04368	7.85437	5.63071	187
chr15	99895676	99896022	SRR8284512_trimmed.fq.sort.sort.q10.rmdup.narrowPeak_peak_25524	209	.	9.85054	23.3896	20.9102	160
chr15	99896721	99896883	SRR8284512_trimmed.fq.sort.sort.q10.rmdup.narrowPeak_peak_25525	53	.	4.67821	7.55261	5.34509	112
chr15	99904343	99904781	SRR8284512_trimmed.fq.sort.sort.q10.rmdup.narrowPeak_peak_25526	1441	.	18.7507	147.609	144.186	197
chr15	99909302	99909896	SRR8284512_trimmed.fq.sort.sort.q10.rmdup.narrowPeak_peak_25527	828	.	13.6825	85.8061	82.8624	288
chr15	99922602	99922866	SRR8284512_trimmed.fq.sort.sort.q10.rmdup.narrowPeak_peak_25528	307	.	13.3588	33.3648	30.7916	135
chr15	99929556	99929790	SRR8284512_trimmed.fq.sort.sort.q10.rmdup.narrowPeak_peak_25529	116	.	7.37154	13.9733	11.6166	117
chr15	99957417	99957658	SRR8284512_trimmed.fq.sort.sort.q10.rmdup.narrowPeak_peak_25530	147	.	8.39695	17.1134	14.7124	102
chr15	99975582	99975824	SRR8284512_trimmed.fq.sort.sort.q10.rmdup.narrowPeak_peak_25531	107	.	6.61157	13.0933	10.7526	128
chr15	99980709	99980871	SRR8284512_trimmed.fq.sort.sort.q10.rmdup.narrowPeak_peak_25532	30	.	3.87976	5.19895	3.07351	124
chr15	99997522	99997834	SRR8284512_trimmed.fq.sort.sort.q10.rmdup.narrowPeak_peak_25533	312	.	13.2489	33.8421	31.2641	134
chr15	100021328	100021490	SRR8284512_trimmed.fq.sort.sort.q10.rmdup.narrowPeak_peak_25534	44	.	3.24321	6.67058	4.49387	92
chr15	100022909	100023398	SRR8284512_trimmed.fq.sort.sort.q10.rmdup.narrowPeak_peak_25535	1307	.	20.5897	134.067	130.765	185
chr15	100038144	100038656	SRR8284512_trimmed.fq.sort.sort.q10.rmdup.narrowPeak_peak_25536	651	.	15.8154	68.0134	65.1875	381
chr15	100061774	100061983	SRR8284512_trimmed.fq.sort.sort.q10.rmdup.narrowPeak_peak_25537	44	.	4.4428	6.59039	4.41546	74
chr15	100066431	100066726	SRR8284512_trimmed.fq.sort.sort.q10.rmdup.narrowPeak_peak_25538	181	.	9.2382	20.6364	18.19	152
chr15	100089618	100089916	SRR8284512_trimmed.fq.sort.sort.q10.rmdup.narrowPeak_peak_25539	115	.	7.06564	13.8898	11.5391	151
chr15	100126619	100127185	SRR8284512_trimmed.fq.sort.sort.q10.rmdup.narrowPeak_peak_25540	2055	.	26.3172	209.85	205.57	325
chr15	100148692	100148953	SRR8284512_trimmed.fq.sort.sort.q10.rmdup.narrowPeak_peak_25541	84	.	6.20761	10.7962	8.49896	120
chr15	100184885	100185214	SRR8284512_trimmed.fq.sort.sort.q10.rmdup.narrowPeak_peak_25542	706	.	14.1931	73.4908	70.6286	148
chr15	100188570	100188951	SRR8284512_trimmed.fq.sort.sort.q10.rmdup.narrowPeak_peak_25543	557	.	12.0685	58.5164	55.7544	176
chr15	100198990	100199236	SRR8284512_trimmed.fq.sort.sort.q10.rmdup.narrowPeak_peak_25544	84	.	5.97162	10.7773	8.48712	89
chr15	100203360	100203565	SRR8284512_trimmed.fq.sort.sort.q10.rmdup.narrowPeak_peak_25545	45	.	4.5242	6.72218	4.54425	102
chr15	100228676	100229064	SRR8284512_trimmed.fq.sort.sort.q10.rmdup.narrowPeak_peak_25546	233	.	8.36694	25.8767	23.3715	128
chr15	100230695	100231015	SRR8284512_trimmed.fq.sort.sort.q10.rmdup.narrowPeak_peak_25547	291	.	9.67501	31.7316	29.1723	183
chr15	100263148	100263763	SRR8284512_trimmed.fq.sort.sort.q10.rmdup.narrowPeak_peak_25548	707	.	16.4758	73.6207	70.7576	269
chr15	100272253	100272492	SRR8284512_trimmed.fq.sort.sort.q10.rmdup.narrowPeak_peak_25549	184	.	9.69939	20.8995	18.4479	133
chr15	100277992	100278154	SRR8284512_trimmed.fq.sort.sort.q10.rmdup.narrowPeak_peak_25550	65	.	5.43166	8.80611	6.55593	62
chr15	100307714	100308256	SRR8284512_trimmed.fq.sort.sort.q10.rmdup.narrowPeak_peak_25551	915	.	19.4466	94.5564	91.554	187
chr15	100321238	100321454	SRR8284512_trimmed.fq.sort.sort.q10.rmdup.narrowPeak_peak_25552	184	.	9.69939	20.8995	18.4479	103
chr15	100326751	100326913	SRR8284512_trimmed.fq.sort.sort.q10.rmdup.narrowPeak_peak_25553	53	.	4.35611	7.57602	5.368	37
chr15	100328178	100328390	SRR8284512_trimmed.fq.sort.sort.q10.rmdup.narrowPeak_peak_25554	123	.	6.13208	14.6833	12.3181	103
chr15	100356289	100356451	SRR8284512_trimmed.fq.sort.sort.q10.rmdup.narrowPeak_peak_25557	38	.	4.26773	6.04816	3.88613	54
chr15	100395623	100395927	SRR8284512_trimmed.fq.sort.sort.q10.rmdup.narrowPeak_peak_25560	259	.	12.0272	28.4413	25.9114	146
chr15	100424082	100424625	SRR8284512_trimmed.fq.sort.sort.q10.rmdup.narrowPeak_peak_25561	164	.	8.24193	18.8378	16.4121	340
chr15	100448642	100448873	SRR8284512_trimmed.fq.sort.sort.q10.rmdup.narrowPeak_peak_25562	212	.	10.0159	23.6881	21.2061	111
chr15	100457368	100457802	SRR8284512_trimmed.fq.sort.sort.q10.rmdup.narrowPeak_peak_25563	1761	.	19.6035	179.942	176.149	186
chr15	100458102	100458382	SRR8284512_trimmed.fq.sort.sort.q10.rmdup.narrowPeak_peak_25564	798	.	11.5291	82.731	79.8079	171
chr15	100463709	100464188	SRR8284512_trimmed.fq.sort.sort.q10.rmdup.narrowPeak_peak_25565	1547	.	19.0283	158.238	154.706	223
chr15	100465544	100465788	SRR8284512_trimmed.fq.sort.sort.q10.rmdup.narrowPeak_peak_25566	106	.	4.08046	12.9901	10.6507	132
chr15	100468553	100468752	SRR8284512_trimmed.fq.sort.sort.q10.rmdup.narrowPeak_peak_25567	131	.	4.46574	15.5588	13.1791	92
chr15	100472099	100472327	SRR8284512_trimmed.fq.sort.sort.q10.rmdup.narrowPeak_peak_25568	149	.	7.00525	17.3913	14.9836	87
chr15	100516856	100517018	SRR8284512_trimmed.fq.sort.sort.q10.rmdup.narrowPeak_peak_25569	23	.	3.49178	4.38992	2.3062	113
chr15	100537939	100538253	SRR8284512_trimmed.fq.sort.sort.q10.rmdup.narrowPeak_peak_25570	741	.	20.9913	77.064	74.1781	159
chr15	100624243	100624435	SRR8284512_trimmed.fq.sort.sort.q10.rmdup.narrowPeak_peak_25579	65	.	5.43166	8.80611	6.55593	92
chr15	100637737	100638087	SRR8284512_trimmed.fq.sort.sort.q10.rmdup.narrowPeak_peak_25580	121	.	7.40466	14.4742	12.1116	129
chr15	100644393	100644561	SRR8284512_trimmed.fq.sort.sort.q10.rmdup.narrowPeak_peak_25581	75	.	5.81964	9.78735	7.51283	122
chr15	100676577	100676842	SRR8284512_trimmed.fq.sort.sort.q10.rmdup.narrowPeak_peak_25582	184	.	9.69939	20.8995	18.4479	122
chr15	100682985	100683427	SRR8284512_trimmed.fq.sort.sort.q10.rmdup.narrowPeak_peak_25583	2046	.	27.2001	208.949	204.687	252
chr15	100695257	100695427	SRR8284512_trimmed.fq.sort.sort.q10.rmdup.narrowPeak_peak_25584	30	.	3.87976	5.19895	3.07351	29
chr15	100702241	100702527	SRR8284512_trimmed.fq.sort.sort.q10.rmdup.narrowPeak_peak_25585	149	.	8.53547	17.3499	14.9427	140
chr15	100711986	100712207	SRR8284512_trimmed.fq.sort.sort.q10.rmdup.narrowPeak_peak_25586	75	.	5.81964	9.78735	7.51283	87
chr15	100718640	100719020	SRR8284512_trimmed.fq.sort.sort.q10.rmdup.narrowPeak_peak_25587	724	.	21.0034	75.3256	72.4513	146
chr15	100728985	100729169	SRR8284512_trimmed.fq.sort.sort.q10.rmdup.narrowPeak_peak_25588	84	.	6.20761	10.7962	8.49896	128
chr15	100751892	100752087	SRR8284512_trimmed.fq.sort.sort.q10.rmdup.narrowPeak_peak_25589	106	.	5.72601	13.0242	10.6845	89
chr15	100754858	100755126	SRR8284512_trimmed.fq.sort.sort.q10.rmdup.narrowPeak_peak_25590	361	.	7.27146	38.7471	36.1295	137
chr15	100757428	100758035	SRR8284512_trimmed.fq.sort.sort.q10.rmdup.narrowPeak_peak_25591	1099	.	12.8471	113.101	109.966	157
chr15	100761490	100761903	SRR8284512_trimmed.fq.sort.sort.q10.rmdup.narrowPeak_peak_25592	405	.	7.62044	43.1997	40.5476	109
chr15	100772731	100773043	SRR8284512_trimmed.fq.sort.sort.q10.rmdup.narrowPeak_peak_25593	445	.	13.0087	47.1891	44.5072	145
chr15	100773936	100774270	SRR8284512_trimmed.fq.sort.sort.q10.rmdup.narrowPeak_peak_25594	333	.	10.7164	35.9573	33.3622	139
chr15	100783272	100783641	SRR8284512_trimmed.fq.sort.sort.q10.rmdup.narrowPeak_peak_25595	533	.	18.5121	56.1035	53.3581	161
chr15	100797338	100797557	SRR8284512_trimmed.fq.sort.sort.q10.rmdup.narrowPeak_peak_25596	84	.	6.20761	10.7962	8.49896	114
chr15	100807948	100808170	SRR8284512_trimmed.fq.sort.sort.q10.rmdup.narrowPeak_peak_25597	65	.	5.43166	8.80611	6.55593	87
chr15	100821930	100822240	SRR8284512_trimmed.fq.sort.sort.q10.rmdup.narrowPeak_peak_25598	317	.	13.1467	34.3324	31.7506	176
chr15	100830716	100831169	SRR8284512_trimmed.fq.sort.sort.q10.rmdup.narrowPeak_peak_25599	1090	.	21.4383	112.212	109.084	168
chr15	100838718	100839384	SRR8284512_trimmed.fq.sort.sort.q10.rmdup.narrowPeak_peak_25600	1073	.	18.4064	110.475	107.36	340
chr15	100847183	100847597	SRR8284512_trimmed.fq.sort.sort.q10.rmdup.narrowPeak_peak_25601	860	.	22.424	89.0193	86.0542	194
chr15	100862486	100862709	SRR8284512_trimmed.fq.sort.sort.q10.rmdup.narrowPeak_peak_25602	84	.	6.20761	10.7962	8.49896	124
chr15	100865647	100865868	SRR8284512_trimmed.fq.sort.sort.q10.rmdup.narrowPeak_peak_25603	134	.	7.64101	15.8026	13.4201	136
chr15	100870141	100870436	SRR8284512_trimmed.fq.sort.sort.q10.rmdup.narrowPeak_peak_25604	75	.	5.41677	9.81373	7.53878	79
chr15	100915008	100915467	SRR8284512_trimmed.fq.sort.sort.q10.rmdup.narrowPeak_peak_25605	493	.	15.9697	52.0294	49.3125	178
chr15	100944221	100944406	SRR8284512_trimmed.fq.sort.sort.q10.rmdup.narrowPeak_peak_25606	47	.	4.65571	6.93425	4.73985	88
chr15	100958196	100958358	SRR8284512_trimmed.fq.sort.sort.q10.rmdup.narrowPeak_peak_25607	54	.	4.90122	7.62237	5.41341	112
chr15	100961651	100961890	SRR8284512_trimmed.fq.sort.sort.q10.rmdup.narrowPeak_peak_25608	117	.	7.18907	14.1035	11.7453	110
chr15	100974759	100975163	SRR8284512_trimmed.fq.sort.sort.q10.rmdup.narrowPeak_peak_25609	743	.	17.6225	77.2803	74.3931	197
chr15	100983365	100984052	SRR8284512_trimmed.fq.sort.sort.q10.rmdup.narrowPeak_peak_25610	40	.	4.07907	6.25323	4.08651	282
chr15	100997099	100997533	SRR8284512_trimmed.fq.sort.sort.q10.rmdup.narrowPeak_peak_25611	977	.	20.8764	100.839	97.7931	187
chr15	101039728	101040040	SRR8284512_trimmed.fq.sort.sort.q10.rmdup.narrowPeak_peak_25612	479	.	8.38529	50.7017	47.9944	151
chr15	101042557	101042975	SRR8284512_trimmed.fq.sort.sort.q10.rmdup.narrowPeak_peak_25613	1856	.	19.5924	189.557	185.623	258
chr15	101048982	101049227	SRR8284512_trimmed.fq.sort.sort.q10.rmdup.narrowPeak_peak_25614	106	.	6.30101	12.9476	10.6089	117
chr15	101056270	101056685	SRR8284512_trimmed.fq.sort.sort.q10.rmdup.narrowPeak_peak_25615	1517	.	20.984	155.239	151.739	159
chr15	101061176	101061348	SRR8284512_trimmed.fq.sort.sort.q10.rmdup.narrowPeak_peak_25616	59	.	3.54983	8.17085	5.9412	73
chr15	101066077	101066297	SRR8284512_trimmed.fq.sort.sort.q10.rmdup.narrowPeak_peak_25617	88	.	6.18272	11.1368	8.83461	116
chr15	101079050	101079216	SRR8284512_trimmed.fq.sort.sort.q10.rmdup.narrowPeak_peak_25618	68	.	5.20562	9.09753	6.84232	96
chr15	101098156	101098564	SRR8284512_trimmed.fq.sort.sort.q10.rmdup.narrowPeak_peak_25619	92	.	6.21676	11.5855	9.27665	145
chr15	101105373	101105851	SRR8284512_trimmed.fq.sort.sort.q10.rmdup.narrowPeak_peak_25620	1846	.	22.9611	188.553	184.635	213
chr15	101112241	101112494	SRR8284512_trimmed.fq.sort.sort.q10.rmdup.narrowPeak_peak_25621	127	.	5.94505	15.0943	12.7197	109
chr15	101113866	101114076	SRR8284512_trimmed.fq.sort.sort.q10.rmdup.narrowPeak_peak_25622	141	.	5.28185	16.4965	14.1023	115
chr15	101114751	101114937	SRR8284512_trimmed.fq.sort.sort.q10.rmdup.narrowPeak_peak_25623	116	.	4.77361	13.9546	11.6031	67
chr15	101118397	101118788	SRR8284512_trimmed.fq.sort.sort.q10.rmdup.narrowPeak_peak_25624	1026	.	16.9501	105.745	102.664	197
chr15	101122249	101122444	SRR8284512_trimmed.fq.sort.sort.q10.rmdup.narrowPeak_peak_25625	62	.	3.96239	8.45216	6.21721	80
chr15	101131453	101131615	SRR8284512_trimmed.fq.sort.sort.q10.rmdup.narrowPeak_peak_25626	56	.	5.04368	7.85437	5.63071	62
chr15	101145375	101145747	SRR8284512_trimmed.fq.sort.sort.q10.rmdup.narrowPeak_peak_25627	1607	.	24.1844	164.304	160.705	203
chr15	101172553	101172722	SRR8284512_trimmed.fq.sort.sort.q10.rmdup.narrowPeak_peak_25628	65	.	5.43166	8.80611	6.55593	87
chr15	101185559	101185943	SRR8284512_trimmed.fq.sort.sort.q10.rmdup.narrowPeak_peak_25629	673	.	15.7487	70.1898	67.3495	190
chr15	101187896	101188120	SRR8284512_trimmed.fq.sort.sort.q10.rmdup.narrowPeak_peak_25630	134	.	6.07381	15.7985	13.4161	77
chr15	101198179	101198829	SRR8284512_trimmed.fq.sort.sort.q10.rmdup.narrowPeak_peak_25631	1706	.	19.5406	174.393	170.672	207
chr15	101198904	101199172	SRR8284512_trimmed.fq.sort.sort.q10.rmdup.narrowPeak_peak_25632	375	.	7.49828	40.1767	37.5476	136
chr15	101210019	101210639	SRR8284512_trimmed.fq.sort.sort.q10.rmdup.narrowPeak_peak_25633	1952	.	26.1699	199.353	195.263	392
chr15	101221654	101222149	SRR8284512_trimmed.fq.sort.sort.q10.rmdup.narrowPeak_peak_25634	1350	.	22.5391	138.342	135.003	270
chr15	101230865	101231392	SRR8284512_trimmed.fq.sort.sort.q10.rmdup.narrowPeak_peak_25635	714	.	16.1341	74.333	71.4652	304
chr15	101236854	101237253	SRR8284512_trimmed.fq.sort.sort.q10.rmdup.narrowPeak_peak_25636	1138	.	10.0873	117.041	113.877	230
chr15	101239308	101239568	SRR8284512_trimmed.fq.sort.sort.q10.rmdup.narrowPeak_peak_25637	690	.	7.01834	71.8616	69.0103	131
chr15	101240689	101241106	SRR8284512_trimmed.fq.sort.sort.q10.rmdup.narrowPeak_peak_25638	1255	.	9.95518	128.806	125.549	161
chr15	101242793	101243045	SRR8284512_trimmed.fq.sort.sort.q10.rmdup.narrowPeak_peak_25639	491	.	6.6245	51.8394	49.1239	115
chr15	101247708	101247941	SRR8284512_trimmed.fq.sort.sort.q10.rmdup.narrowPeak_peak_25640	201	.	7.24582	22.6549	20.1846	126
chr15	101253760	101253940	SRR8284512_trimmed.fq.sort.sort.q10.rmdup.narrowPeak_peak_25641	30	.	3.87976	5.19895	3.07351	145
chr15	101255234	101255469	SRR8284512_trimmed.fq.sort.sort.q10.rmdup.narrowPeak_peak_25642	73	.	5.69001	9.57302	7.30969	118
chr15	101283194	101284120	SRR8284512_trimmed.fq.sort.sort.q10.rmdup.narrowPeak_peak_25643	1517	.	14.1178	155.2	151.7	772
chr15	101286204	101286487	SRR8284512_trimmed.fq.sort.sort.q10.rmdup.narrowPeak_peak_25644	546	.	7.54932	57.4436	54.689	140
chr15	101299120	101299336	SRR8284512_trimmed.fq.sort.sort.q10.rmdup.narrowPeak_peak_25645	114	.	7.25191	13.7713	11.4221	128
chr15	101305876	101306084	SRR8284512_trimmed.fq.sort.sort.q10.rmdup.narrowPeak_peak_25646	138	.	7.8622	16.1901	13.8031	108
chr15	101310308	101310473	SRR8284512_trimmed.fq.sort.sort.q10.rmdup.narrowPeak_peak_25647	67	.	5.12459	8.95626	6.70348	96
chr15	101315606	101316180	SRR8284512_trimmed.fq.sort.sort.q10.rmdup.narrowPeak_peak_25648	1867	.	25.3836	190.687	186.736	374
chr15	101323623	101323856	SRR8284512_trimmed.fq.sort.sort.q10.rmdup.narrowPeak_peak_25649	175	.	5.95362	20.0386	17.598	111
chr15	101327211	101327648	SRR8284512_trimmed.fq.sort.sort.q10.rmdup.narrowPeak_peak_25650	1636	.	24.2233	167.318	163.684	233
chr15	101339436	101339931	SRR8284512_trimmed.fq.sort.sort.q10.rmdup.narrowPeak_peak_25651	1869	.	19.8706	190.877	186.923	291
chr15	101341850	101342110	SRR8284512_trimmed.fq.sort.sort.q10.rmdup.narrowPeak_peak_25652	363	.	7.20649	38.9606	36.3414	120
chr15	101352794	101352985	SRR8284512_trimmed.fq.sort.sort.q10.rmdup.narrowPeak_peak_25653	95	.	6.59559	11.8311	9.51283	94
chr15	101387209	101387458	SRR8284512_trimmed.fq.sort.sort.q10.rmdup.narrowPeak_peak_25654	151	.	8.36485	17.552	15.1427	139
chr15	101388052	101388214	SRR8284512_trimmed.fq.sort.sort.q10.rmdup.narrowPeak_peak_25655	52	.	4.81303	7.47813	5.27207	112
chr15	101394908	101395226	SRR8284512_trimmed.fq.sort.sort.q10.rmdup.narrowPeak_peak_25656	272	.	12.4152	29.7492	27.207	156
chr15	101414028	101414230	SRR8284512_trimmed.fq.sort.sort.q10.rmdup.narrowPeak_peak_25657	172	.	9.31142	19.6984	17.261	79
chr15	101420959	101421417	SRR8284512_trimmed.fq.sort.sort.q10.rmdup.narrowPeak_peak_25658	841	.	22.8165	87.0901	84.138	157
chr15	101439011	101439312	SRR8284512_trimmed.fq.sort.sort.q10.rmdup.narrowPeak_peak_25659	379	.	15.0891	40.6244	37.9921	153
chr15	101453363	101453865	SRR8284512_trimmed.fq.sort.sort.q10.rmdup.narrowPeak_peak_25660	1473	.	23.8482	150.789	147.335	192
chr15	101456016	101456226	SRR8284512_trimmed.fq.sort.sort.q10.rmdup.narrowPeak_peak_25661	100	.	4.46339	12.4089	10.0827	96
chr15	101459347	101459628	SRR8284512_trimmed.fq.sort.sort.q10.rmdup.narrowPeak_peak_25662	386	.	13.539	41.2894	38.6516	133
chr15	101479202	101479644	SRR8284512_trimmed.fq.sort.sort.q10.rmdup.narrowPeak_peak_25663	415	.	15.0455	44.202	41.5421	212
chr15	101497118	101497623	SRR8284512_trimmed.fq.sort.sort.q10.rmdup.narrowPeak_peak_25664	550	.	17.7052	57.8192	55.062	271
chr15	101519620	101520172	SRR8284512_trimmed.fq.sort.sort.q10.rmdup.narrowPeak_peak_25665	1562	.	24.9087	159.792	156.244	350
chr15	101537893	101538124	SRR8284512_trimmed.fq.sort.sort.q10.rmdup.narrowPeak_peak_25666	117	.	6.4614	14.0874	11.7293	91
chr15	101538366	101538612	SRR8284512_trimmed.fq.sort.sort.q10.rmdup.narrowPeak_peak_25667	167	.	7.90201	19.1974	16.7681	144
chr15	101542621	101542919	SRR8284512_trimmed.fq.sort.sort.q10.rmdup.narrowPeak_peak_25668	197	.	8.66939	22.2591	19.7923	92
chr15	101567784	101568160	SRR8284512_trimmed.fq.sort.sort.q10.rmdup.narrowPeak_peak_25669	736	.	21.6343	76.5778	73.6952	200
chr15	101584692	101584939	SRR8284512_trimmed.fq.sort.sort.q10.rmdup.narrowPeak_peak_25670	91	.	5.90172	11.4197	9.11344	127
chr15	101588273	101588627	SRR8284512_trimmed.fq.sort.sort.q10.rmdup.narrowPeak_peak_25671	405	.	14.1711	43.2493	40.5967	162
chr15	101632543	101632917	SRR8284512_trimmed.fq.sort.sort.q10.rmdup.narrowPeak_peak_25672	757	.	20.0718	78.6462	75.75	186
chr15	101690955	101691239	SRR8284512_trimmed.fq.sort.sort.q10.rmdup.narrowPeak_peak_25673	196	.	10.0874	22.1176	19.652	146
chr15	101704063	101704405	SRR8284512_trimmed.fq.sort.sort.q10.rmdup.narrowPeak_peak_25674	565	.	15.7566	59.3097	56.5423	204
chr15	101708812	101709076	SRR8284512_trimmed.fq.sort.sort.q10.rmdup.narrowPeak_peak_25675	200	.	8.25619	22.4696	20.0009	159
chr15	101772132	101772453	SRR8284512_trimmed.fq.sort.sort.q10.rmdup.narrowPeak_peak_25676	277	.	7.06233	30.2505	27.7045	126
chr15	101772679	101773246	SRR8284512_trimmed.fq.sort.sort.q10.rmdup.narrowPeak_peak_25677	1511	.	20.5878	154.685	151.191	209
chr15	101778134	101778323	SRR8284512_trimmed.fq.sort.sort.q10.rmdup.narrowPeak_peak_25678	75	.	5.81964	9.78735	7.51283	123
chr15	101829625	101829793	SRR8284512_trimmed.fq.sort.sort.q10.rmdup.narrowPeak_peak_25679	65	.	5.43166	8.80611	6.55593	82
chr15	101834967	101835170	SRR8284512_trimmed.fq.sort.sort.q10.rmdup.narrowPeak_peak_25680	75	.	5.81964	9.78735	7.51283	137
chr15	101860784	101861058	SRR8284512_trimmed.fq.sort.sort.q10.rmdup.narrowPeak_peak_25681	238	.	11.174	26.3347	23.8257	123
chr15	101887174	101887473	SRR8284512_trimmed.fq.sort.sort.q10.rmdup.narrowPeak_peak_25682	369	.	14.8987	39.5632	36.9388	154
chr15	101902447	101902755	SRR8284512_trimmed.fq.sort.sort.q10.rmdup.narrowPeak_peak_25683	233	.	11.2513	25.8673	23.3622	161
chr15	101970586	101970931	SRR8284512_trimmed.fq.sort.sort.q10.rmdup.narrowPeak_peak_25684	854	.	10.5604	88.3633	85.4027	169
chr15	101973605	101974175	SRR8284512_trimmed.fq.sort.sort.q10.rmdup.narrowPeak_peak_25685	1788	.	16.2418	182.708	178.875	248
chr15	101983918	101984684	SRR8284512_trimmed.fq.sort.sort.q10.rmdup.narrowPeak_peak_25686	1250	.	9.8247	128.303	125.05	168
chr15	101988104	101988450	SRR8284512_trimmed.fq.sort.sort.q10.rmdup.narrowPeak_peak_25687	1180	.	9.55119	121.2	118.004	160
chr15	101988794	101989027	SRR8284512_trimmed.fq.sort.sort.q10.rmdup.narrowPeak_peak_25688	212	.	4.0244	23.7396	21.2572	130
chr15	102018114	102018501	SRR8284512_trimmed.fq.sort.sort.q10.rmdup.narrowPeak_peak_25689	1171	.	24.6261	120.301	117.111	169
chr15	102025749	102026074	SRR8284512_trimmed.fq.sort.sort.q10.rmdup.narrowPeak_peak_25690	47	.	4.65571	6.93425	4.73985	79
chr15	102052208	102052804	SRR8284512_trimmed.fq.sort.sort.q10.rmdup.narrowPeak_peak_25691	71	.	5.1763	9.38614	7.12608	460
chr15	102065623	102066137	SRR8284512_trimmed.fq.sort.sort.q10.rmdup.narrowPeak_peak_25692	2574	.	26.856	263.191	257.425	249
chr15	102079892	102080127	SRR8284512_trimmed.fq.sort.sort.q10.rmdup.narrowPeak_peak_25693	234	.	8.86185	25.9144	23.4089	122
chr15	102080503	102080819	SRR8284512_trimmed.fq.sort.sort.q10.rmdup.narrowPeak_peak_25694	236	.	8.96622	26.1417	23.6345	142
chr15	102087244	102087503	SRR8284512_trimmed.fq.sort.sort.q10.rmdup.narrowPeak_peak_25695	184	.	9.69939	20.8995	18.4479	143
chr15	102101384	102101703	SRR8284512_trimmed.fq.sort.sort.q10.rmdup.narrowPeak_peak_25696	268	.	8.50179	29.4256	26.8875	158
chr15	102106526	102106723	SRR8284512_trimmed.fq.sort.sort.q10.rmdup.narrowPeak_peak_25697	74	.	2.84688	9.67085	7.40585	57
chr15	102107900	102108410	SRR8284512_trimmed.fq.sort.sort.q10.rmdup.narrowPeak_peak_25698	1267	.	12.0432	130.006	126.738	274
chr15	102109060	102109502	SRR8284512_trimmed.fq.sort.sort.q10.rmdup.narrowPeak_peak_25699	934	.	10.033	96.4735	93.4579	207
chr15	102109878	102110059	SRR8284512_trimmed.fq.sort.sort.q10.rmdup.narrowPeak_peak_25700	60	.	2.72613	8.24163	6.01079	66
chr15	102117668	102117974	SRR8284512_trimmed.fq.sort.sort.q10.rmdup.narrowPeak_peak_25701	138	.	8.14749	16.204	13.8128	177
chr15	102134482	102134658	SRR8284512_trimmed.fq.sort.sort.q10.rmdup.narrowPeak_peak_25702	65	.	5.43166	8.80611	6.55593	123
chr15	102146876	102147463	SRR8284512_trimmed.fq.sort.sort.q10.rmdup.narrowPeak_peak_25703	1862	.	24.9545	190.167	186.224	243
chr15	102155000	102155378	SRR8284512_trimmed.fq.sort.sort.q10.rmdup.narrowPeak_peak_25704	318	.	11.1654	34.4242	31.8417	228
chr15	102163312	102163481	SRR8284512_trimmed.fq.sort.sort.q10.rmdup.narrowPeak_peak_25705	60	.	4.41393	8.27829	6.04665	62
chr15	102163913	102164225	SRR8284512_trimmed.fq.sort.sort.q10.rmdup.narrowPeak_peak_25706	243	.	9.29461	26.8476	24.3342	152
chr15	102178122	102178742	SRR8284512_trimmed.fq.sort.sort.q10.rmdup.narrowPeak_peak_25707	2056	.	25.2608	209.897	205.617	324
chr15	102202892	102203054	SRR8284512_trimmed.fq.sort.sort.q10.rmdup.narrowPeak_peak_25708	19	.	3.25403	4.02147	1.97154	22
chr15	102208767	102208951	SRR8284512_trimmed.fq.sort.sort.q10.rmdup.narrowPeak_peak_25709	47	.	4.65571	6.93425	4.73985	36
chr15	102222439	102222706	SRR8284512_trimmed.fq.sort.sort.q10.rmdup.narrowPeak_peak_25710	164	.	6.48311	18.9118	16.4854	111
chr15	102224604	102225115	SRR8284512_trimmed.fq.sort.sort.q10.rmdup.narrowPeak_peak_25711	121	.	5.54684	14.5587	12.1949	154
chr15	102239084	102239576	SRR8284512_trimmed.fq.sort.sort.q10.rmdup.narrowPeak_peak_25712	1666	.	23.1276	170.29	166.621	277
chr15	102248730	102249066	SRR8284512_trimmed.fq.sort.sort.q10.rmdup.narrowPeak_peak_25713	84	.	5.35074	10.7669	8.47688	143
chr15	102258833	102259104	SRR8284512_trimmed.fq.sort.sort.q10.rmdup.narrowPeak_peak_25714	90	.	5.84292	11.3134	9.00876	125
chr15	102265468	102265953	SRR8284512_trimmed.fq.sort.sort.q10.rmdup.narrowPeak_peak_25715	336	.	12.7353	36.2691	33.6716	301
chr15	102274359	102274657	SRR8284512_trimmed.fq.sort.sort.q10.rmdup.narrowPeak_peak_25716	272	.	8.22512	29.7651	27.2229	144
chr15	102278988	102279293	SRR8284512_trimmed.fq.sort.sort.q10.rmdup.narrowPeak_peak_25717	305	.	8.8505	33.091	30.5198	147
chr15	102287376	102287762	SRR8284512_trimmed.fq.sort.sort.q10.rmdup.narrowPeak_peak_25718	1338	.	25.1929	137.22	133.891	224
chr15	102303436	102303598	SRR8284512_trimmed.fq.sort.sort.q10.rmdup.narrowPeak_peak_25719	56	.	5.04368	7.85437	5.63071	81
chr15	102316276	102316797	SRR8284512_trimmed.fq.sort.sort.q10.rmdup.narrowPeak_peak_25720	1112	.	23.0101	114.427	111.282	159
chr15	102325794	102326327	SRR8284512_trimmed.fq.sort.sort.q10.rmdup.narrowPeak_peak_25721	493	.	14.1861	52.0171	49.3004	326
chr15	102335827	102336249	SRR8284512_trimmed.fq.sort.sort.q10.rmdup.narrowPeak_peak_25722	1075	.	20.5312	110.649	107.533	256
chr15	102341612	102342020	SRR8284512_trimmed.fq.sort.sort.q10.rmdup.narrowPeak_peak_25723	1756	.	24.942	179.388	175.602	180
chr15	102350475	102351003	SRR8284512_trimmed.fq.sort.sort.q10.rmdup.narrowPeak_peak_25724	1260	.	13.7408	129.338	126.077	360
chr15	102352266	102352458	SRR8284512_trimmed.fq.sort.sort.q10.rmdup.narrowPeak_peak_25725	183	.	4.58018	20.8188	18.3707	97
chr15	102354062	102354434	SRR8284512_trimmed.fq.sort.sort.q10.rmdup.narrowPeak_peak_25726	379	.	6.38783	40.6258	37.9935	112
chr15	102355135	102355384	SRR8284512_trimmed.fq.sort.sort.q10.rmdup.narrowPeak_peak_25727	218	.	4.83255	24.3628	21.8749	140
chr15	102377182	102377610	SRR8284512_trimmed.fq.sort.sort.q10.rmdup.narrowPeak_peak_25728	1022	.	12.5644	105.34	102.262	216
chr15	102381594	102382073	SRR8284512_trimmed.fq.sort.sort.q10.rmdup.narrowPeak_peak_25729	1824	.	18.245	186.33	182.446	157
chr15	102387605	102387920	SRR8284512_trimmed.fq.sort.sort.q10.rmdup.narrowPeak_peak_25730	41	.	4.28847	6.33934	4.17039	157
chr15	102395065	102395290	SRR8284512_trimmed.fq.sort.sort.q10.rmdup.narrowPeak_peak_25731	42	.	4.20739	6.47115	4.29912	69
chr15	102405119	102405625	SRR8284512_trimmed.fq.sort.sort.q10.rmdup.narrowPeak_peak_25732	127	.	6.77316	15.1209	12.746	289
chr15	102408062	102408282	SRR8284512_trimmed.fq.sort.sort.q10.rmdup.narrowPeak_peak_25733	93	.	5.8309	11.6763	9.36619	74
chr15	102421455	102422016	SRR8284512_trimmed.fq.sort.sort.q10.rmdup.narrowPeak_peak_25734	1595	.	21.4044	163.148	159.563	195
chr15	102442472	102443003	SRR8284512_trimmed.fq.sort.sort.q10.rmdup.narrowPeak_peak_25735	1932	.	25.5867	197.309	193.252	230
chr15	102450662	102450864	SRR8284512_trimmed.fq.sort.sort.q10.rmdup.narrowPeak_peak_25736	116	.	7.37154	13.9733	11.6166	74
chr15	102455944	102456363	SRR8284512_trimmed.fq.sort.sort.q10.rmdup.narrowPeak_peak_25737	696	.	11.9818	72.4862	69.6306	209
chr15	102458871	102459224	SRR8284512_trimmed.fq.sort.sort.q10.rmdup.narrowPeak_peak_25738	904	.	12.2537	93.4472	90.4522	171
chr15	102463714	102464200	SRR8284512_trimmed.fq.sort.sort.q10.rmdup.narrowPeak_peak_25739	507	.	9.62041	53.4436	50.7168	146
chr15	102470104	102470458	SRR8284512_trimmed.fq.sort.sort.q10.rmdup.narrowPeak_peak_25740	1822	.	23.3044	186.081	182.2	176
chr15	102482110	102482338	SRR8284512_trimmed.fq.sort.sort.q10.rmdup.narrowPeak_peak_25741	121	.	7.17262	14.5196	12.1564	150
chr15	102516304	102516585	SRR8284512_trimmed.fq.sort.sort.q10.rmdup.narrowPeak_peak_25742	136	.	7.23633	16.0003	13.6155	138
chr15	102525052	102525633	SRR8284512_trimmed.fq.sort.sort.q10.rmdup.narrowPeak_peak_25743	1947	.	20.6179	198.845	194.764	245
chr15	102527996	102528265	SRR8284512_trimmed.fq.sort.sort.q10.rmdup.narrowPeak_peak_25744	579	.	9.26319	60.7604	57.9832	152
chr15	102536895	102537062	SRR8284512_trimmed.fq.sort.sort.q10.rmdup.narrowPeak_peak_25745	38	.	4.26773	6.04816	3.88613	54
chr15	102552499	102552752	SRR8284512_trimmed.fq.sort.sort.q10.rmdup.narrowPeak_peak_25746	325	.	13.9671	35.11	32.5213	123
chr15	102557646	102557893	SRR8284512_trimmed.fq.sort.sort.q10.rmdup.narrowPeak_peak_25747	172	.	9.31142	19.6984	17.261	120
chr15	102592738	102592994	SRR8284512_trimmed.fq.sort.sort.q10.rmdup.narrowPeak_peak_25748	285	.	12.8032	31.0704	28.5165	114
chr15	102612455	102612651	SRR8284512_trimmed.fq.sort.sort.q10.rmdup.narrowPeak_peak_25749	110	.	6.29507	13.3499	11.006	81
chr15	102613013	102613343	SRR8284512_trimmed.fq.sort.sort.q10.rmdup.narrowPeak_peak_25750	524	.	16.3859	55.1955	52.4564	154
chr15	102625914	102626108	SRR8284512_trimmed.fq.sort.sort.q10.rmdup.narrowPeak_peak_25751	70	.	5.5535	9.34621	7.08667	68
chr15	102665408	102665931	SRR8284512_trimmed.fq.sort.sort.q10.rmdup.narrowPeak_peak_25752	1369	.	22.8918	140.334	136.978	262
chr15	102671023	102671448	SRR8284512_trimmed.fq.sort.sort.q10.rmdup.narrowPeak_peak_25753	2294	.	26.4347	234.3	229.442	196
chr15	102676380	102676717	SRR8284512_trimmed.fq.sort.sort.q10.rmdup.narrowPeak_peak_25754	981	.	19.3524	101.243	98.1936	175
chr15	102683669	102684161	SRR8284512_trimmed.fq.sort.sort.q10.rmdup.narrowPeak_peak_25755	759	.	16.9404	78.8367	75.9392	185
chr15	102698129	102698595	SRR8284512_trimmed.fq.sort.sort.q10.rmdup.narrowPeak_peak_25756	2128	.	23.5009	217.306	212.869	256
chr15	102708482	102708673	SRR8284512_trimmed.fq.sort.sort.q10.rmdup.narrowPeak_peak_25757	84	.	6.14487	10.692	8.40312	50
chr15	102735102	102735375	SRR8284512_trimmed.fq.sort.sort.q10.rmdup.narrowPeak_peak_25758	184	.	5.72127	20.9402	18.4882	152
chr15	102739938	102740385	SRR8284512_trimmed.fq.sort.sort.q10.rmdup.narrowPeak_peak_25759	1232	.	11.0322	126.479	123.241	201
chr15	102742611	102743044	SRR8284512_trimmed.fq.sort.sort.q10.rmdup.narrowPeak_peak_25760	1952	.	15.042	199.3	195.211	194
chr15	102753156	102753744	SRR8284512_trimmed.fq.sort.sort.q10.rmdup.narrowPeak_peak_25761	1690	.	19.7624	172.725	169.026	210
chr15	102757797	102757959	SRR8284512_trimmed.fq.sort.sort.q10.rmdup.narrowPeak_peak_25762	85	.	3.17226	10.8402	8.54232	90
chr15	102761608	102762121	SRR8284512_trimmed.fq.sort.sort.q10.rmdup.narrowPeak_peak_25763	1665	.	21.8136	170.182	166.515	348
chr15	102785048	102785702	SRR8284512_trimmed.fq.sort.sort.q10.rmdup.narrowPeak_peak_25764	1912	.	23.4816	195.314	191.29	179
chr15	102807291	102807894	SRR8284512_trimmed.fq.sort.sort.q10.rmdup.narrowPeak_peak_25765	1348	.	22.4783	138.159	134.821	254
chr15	102920688	102920850	SRR8284512_trimmed.fq.sort.sort.q10.rmdup.narrowPeak_peak_25766	31	.	3.50839	5.25851	3.13147	72
chr15	102936617	102936813	SRR8284512_trimmed.fq.sort.sort.q10.rmdup.narrowPeak_peak_25767	72	.	4.55275	9.48586	7.22411	117
chr15	102937585	102937749	SRR8284512_trimmed.fq.sort.sort.q10.rmdup.narrowPeak_peak_25768	59	.	4.20782	8.15524	5.9259	68
chr15	102943303	102943601	SRR8284512_trimmed.fq.sort.sort.q10.rmdup.narrowPeak_peak_25769	400	.	11.952	42.6939	40.0454	144
chr15	102951241	102951428	SRR8284512_trimmed.fq.sort.sort.q10.rmdup.narrowPeak_peak_25770	63	.	4.39713	8.54521	6.3086	111
chr15	102966428	102966736	SRR8284512_trimmed.fq.sort.sort.q10.rmdup.narrowPeak_peak_25771	1489	.	18.0571	152.393	148.923	161
chr15	102970813	102971036	SRR8284512_trimmed.fq.sort.sort.q10.rmdup.narrowPeak_peak_25772	202	.	5.56384	22.7598	20.2885	128
chr15	102987220	102987885	SRR8284512_trimmed.fq.sort.sort.q10.rmdup.narrowPeak_peak_25773	1637	.	21.5599	167.389	163.755	371
chr15	103007338	103007644	SRR8284512_trimmed.fq.sort.sort.q10.rmdup.narrowPeak_peak_25774	392	.	10.8456	41.938	39.2956	155
chr15	103013362	103013841	SRR8284512_trimmed.fq.sort.sort.q10.rmdup.narrowPeak_peak_25775	1142	.	19.235	117.377	114.21	324
chr15	103030993	103031157	SRR8284512_trimmed.fq.sort.sort.q10.rmdup.narrowPeak_peak_25776	49	.	4.11989	7.13423	4.93555	60
chr15	103054506	103054705	SRR8284512_trimmed.fq.sort.sort.q10.rmdup.narrowPeak_peak_25777	46	.	4.58015	6.81252	4.6324	100
chr15	103077687	103077947	SRR8284512_trimmed.fq.sort.sort.q10.rmdup.narrowPeak_peak_25778	146	.	8.34535	17.025	14.625	113
chr15	103092485	103092905	SRR8284512_trimmed.fq.sort.sort.q10.rmdup.narrowPeak_peak_25779	1014	.	24.408	104.489	101.417	203
chr15	103113046	103113435	SRR8284512_trimmed.fq.sort.sort.q10.rmdup.narrowPeak_peak_25780	839	.	21.0212	86.8854	83.9346	207
chr15	103119990	103120152	SRR8284512_trimmed.fq.sort.sort.q10.rmdup.narrowPeak_peak_25781	65	.	5.20978	8.76921	6.52842	74
chr15	103121500	103121716	SRR8284512_trimmed.fq.sort.sort.q10.rmdup.narrowPeak_peak_25782	123	.	7.29369	14.7324	12.3666	113
chr15	103127281	103127546	SRR8284512_trimmed.fq.sort.sort.q10.rmdup.narrowPeak_peak_25783	298	.	7.42729	32.4619	29.8958	150
chr15	103130606	103131170	SRR8284512_trimmed.fq.sort.sort.q10.rmdup.narrowPeak_peak_25784	1142	.	17.0204	117.446	114.278	335
chr15	103155842	103156199	SRR8284512_trimmed.fq.sort.sort.q10.rmdup.narrowPeak_peak_25785	115	.	7.34271	13.9247	11.5735	145
chr15	103165464	103165859	SRR8284512_trimmed.fq.sort.sort.q10.rmdup.narrowPeak_peak_25786	2126	.	26.6589	217.103	212.672	156
chr15	103172515	103172910	SRR8284512_trimmed.fq.sort.sort.q10.rmdup.narrowPeak_peak_25787	1384	.	13.7303	141.772	138.403	190
chr15	103177032	103177389	SRR8284512_trimmed.fq.sort.sort.q10.rmdup.narrowPeak_peak_25788	1081	.	9.1988	111.252	108.131	202
chr15	103178153	103178549	SRR8284512_trimmed.fq.sort.sort.q10.rmdup.narrowPeak_peak_25789	1276	.	10.2819	130.902	127.628	225
chr15	103182166	103182539	SRR8284512_trimmed.fq.sort.sort.q10.rmdup.narrowPeak_peak_25790	283	.	4.37275	30.9193	28.3679	287
chr15	103183209	103183571	SRR8284512_trimmed.fq.sort.sort.q10.rmdup.narrowPeak_peak_25791	883	.	8.82876	91.3213	88.3407	166
chr15	103184028	103184253	SRR8284512_trimmed.fq.sort.sort.q10.rmdup.narrowPeak_peak_25792	92	.	3.15445	11.581	9.2725	92
chr15	103185850	103186137	SRR8284512_trimmed.fq.sort.sort.q10.rmdup.narrowPeak_peak_25793	416	.	6.27478	44.3596	41.6987	166
chr15	103191010	103191528	SRR8284512_trimmed.fq.sort.sort.q10.rmdup.narrowPeak_peak_25794	1264	.	19.5357	129.684	126.419	245
chr15	103196514	103196788	SRR8284512_trimmed.fq.sort.sort.q10.rmdup.narrowPeak_peak_25795	45	.	4.34405	6.70128	4.52377	152
chr15	103205135	103205514	SRR8284512_trimmed.fq.sort.sort.q10.rmdup.narrowPeak_peak_25796	291	.	8.74731	31.7054	29.1464	230
chr15	103208330	103208532	SRR8284512_trimmed.fq.sort.sort.q10.rmdup.narrowPeak_peak_25797	98	.	4.84879	12.1306	9.80834	88
chr15	103209814	103210329	SRR8284512_trimmed.fq.sort.sort.q10.rmdup.narrowPeak_peak_25798	177	.	6.65877	20.2423	17.7998	161
chr15	103224191	103224488	SRR8284512_trimmed.fq.sort.sort.q10.rmdup.narrowPeak_peak_25799	361	.	13.6648	38.7243	36.1068	149
chr15	103239714	103239894	SRR8284512_trimmed.fq.sort.sort.q10.rmdup.narrowPeak_peak_25800	52	.	4.6281	7.46756	5.26193	28
chr15	103250161	103250585	SRR8284512_trimmed.fq.sort.sort.q10.rmdup.narrowPeak_peak_25801	2087	.	26.3758	213.06	208.716	210
chr15	103255366	103255749	SRR8284512_trimmed.fq.sort.sort.q10.rmdup.narrowPeak_peak_25802	235	.	8.4551	26.0825	23.5757	92
chr15	103279805	103280099	SRR8284512_trimmed.fq.sort.sort.q10.rmdup.narrowPeak_peak_25806	629	.	8.27178	65.7539	62.943	115
chr15	103280886	103281197	SRR8284512_trimmed.fq.sort.sort.q10.rmdup.narrowPeak_peak_25807	1210	.	12.2209	124.261	121.041	151
chr15	103284092	103284373	SRR8284512_trimmed.fq.sort.sort.q10.rmdup.narrowPeak_peak_25808	1005	.	10.9953	103.582	100.517	135
chr15	103293437	103293791	SRR8284512_trimmed.fq.sort.sort.q10.rmdup.narrowPeak_peak_25809	390	.	13.3865	41.6871	39.0464	148
chr15	103307113	103307575	SRR8284512_trimmed.fq.sort.sort.q10.rmdup.narrowPeak_peak_25810	2109	.	20.4944	215.316	210.923	217
chr15	103308492	103308700	SRR8284512_trimmed.fq.sort.sort.q10.rmdup.narrowPeak_peak_25811	85	.	3.27948	10.8904	8.59194	70
chr15	103313499	103313862	SRR8284512_trimmed.fq.sort.sort.q10.rmdup.narrowPeak_peak_25812	1509	.	12.3028	154.475	150.983	147
chr15	103314980	103315635	SRR8284512_trimmed.fq.sort.sort.q10.rmdup.narrowPeak_peak_25813	927	.	9.29745	95.7805	92.7697	408
chr15	103321127	103321498	SRR8284512_trimmed.fq.sort.sort.q10.rmdup.narrowPeak_peak_25814	1056	.	11.5404	108.729	105.626	196
chr15	103323914	103324441	SRR8284512_trimmed.fq.sort.sort.q10.rmdup.narrowPeak_peak_25815	1740	.	16.082	177.765	174.001	287
chr15	103336350	103336555	SRR8284512_trimmed.fq.sort.sort.q10.rmdup.narrowPeak_peak_25816	89	.	5.07547	11.2743	8.97015	134
chr15	103342353	103342962	SRR8284512_trimmed.fq.sort.sort.q10.rmdup.narrowPeak_peak_25817	1626	.	15.324	166.233	162.613	256
chr15	103343605	103343870	SRR8284512_trimmed.fq.sort.sort.q10.rmdup.narrowPeak_peak_25818	229	.	4.77725	25.4369	22.9375	135
chr15	103347253	103347526	SRR8284512_trimmed.fq.sort.sort.q10.rmdup.narrowPeak_peak_25819	427	.	7.05024	45.4376	42.7684	116
chr15	103352813	103353272	SRR8284512_trimmed.fq.sort.sort.q10.rmdup.narrowPeak_peak_25820	1970	.	25.0182	201.146	197.025	253
chr15	103365549	103365711	SRR8284512_trimmed.fq.sort.sort.q10.rmdup.narrowPeak_peak_25821	42	.	4.33871	6.42125	4.25038	92
chr15	103366837	103367094	SRR8284512_trimmed.fq.sort.sort.q10.rmdup.narrowPeak_peak_25822	140	.	8.00116	16.4317	14.0381	126
chr15	103388517	103388981	SRR8284512_trimmed.fq.sort.sort.q10.rmdup.narrowPeak_peak_25823	1062	.	21.394	109.373	106.266	246
chr15	103428827	103429080	SRR8284512_trimmed.fq.sort.sort.q10.rmdup.narrowPeak_peak_25824	84	.	6.20761	10.7962	8.49896	144
chr15	103482477	103483014	SRR8284512_trimmed.fq.sort.sort.q10.rmdup.narrowPeak_peak_25825	1357	.	23.7744	139.125	135.779	180
chr15	103511726	103511980	SRR8284512_trimmed.fq.sort.sort.q10.rmdup.narrowPeak_peak_25826	219	.	10.7535	24.4118	21.9234	107
chr15	103530247	103530809	SRR8284512_trimmed.fq.sort.sort.q10.rmdup.narrowPeak_peak_25827	2095	.	26.3387	213.924	209.562	311
chr15	103548066	103548303	SRR8284512_trimmed.fq.sort.sort.q10.rmdup.narrowPeak_peak_25828	246	.	6.31638	27.1713	24.6534	99
chr15	103551911	103552419	SRR8284512_trimmed.fq.sort.sort.q10.rmdup.narrowPeak_peak_25829	1850	.	22.1316	188.999	185.074	356
chr15	103766609	103767211	SRR8284512_trimmed.fq.sort.sort.q10.rmdup.narrowPeak_peak_25830	1616	.	27.4572	165.214	161.605	410
chr16	3633113	3633466	SRR8284512_trimmed.fq.sort.sort.q10.rmdup.narrowPeak_peak_25836	873	.	22.5973	90.302	87.3284	193
chr16	3743086	3743283	SRR8284512_trimmed.fq.sort.sort.q10.rmdup.narrowPeak_peak_25837	38	.	4.26773	6.04816	3.88613	56
chr16	3762404	3762570	SRR8284512_trimmed.fq.sort.sort.q10.rmdup.narrowPeak_peak_25838	56	.	5.04368	7.85437	5.63071	86
chr16	3830736	3831033	SRR8284512_trimmed.fq.sort.sort.q10.rmdup.narrowPeak_peak_25839	272	.	12.4152	29.7492	27.207	137
chr16	3839597	3839848	SRR8284512_trimmed.fq.sort.sort.q10.rmdup.narrowPeak_peak_25840	233	.	11.2513	25.8673	23.3622	128
chr16	3848353	3848812	SRR8284512_trimmed.fq.sort.sort.q10.rmdup.narrowPeak_peak_25841	646	.	19.2228	67.4405	64.6184	247
chr16	3884614	3884776	SRR8284512_trimmed.fq.sort.sort.q10.rmdup.narrowPeak_peak_25842	56	.	5.04368	7.85437	5.63071	126
chr16	3908585	3909118	SRR8284512_trimmed.fq.sort.sort.q10.rmdup.narrowPeak_peak_25843	1536	.	23.1636	157.186	153.666	360
chr16	3932795	3932994	SRR8284512_trimmed.fq.sort.sort.q10.rmdup.narrowPeak_peak_25844	105	.	6.98356	12.8906	10.5526	120
chr16	4003923	4004368	SRR8284512_trimmed.fq.sort.sort.q10.rmdup.narrowPeak_peak_25845	1384	.	27.3883	141.818	138.448	225
chr16	4016959	4017123	SRR8284512_trimmed.fq.sort.sort.q10.rmdup.narrowPeak_peak_25846	56	.	5.04368	7.85437	5.63071	130
chr16	4021349	4021511	SRR8284512_trimmed.fq.sort.sort.q10.rmdup.narrowPeak_peak_25847	56	.	5.04368	7.85437	5.63071	63
chr16	4053890	4054092	SRR8284512_trimmed.fq.sort.sort.q10.rmdup.narrowPeak_peak_25848	145	.	8.29437	16.9376	14.5385	103
chr16	4057743	4058017	SRR8284512_trimmed.fq.sort.sort.q10.rmdup.narrowPeak_peak_25849	105	.	6.98356	12.8906	10.5526	136
chr16	4068596	4069008	SRR8284512_trimmed.fq.sort.sort.q10.rmdup.narrowPeak_peak_25850	1192	.	25.1234	122.466	119.26	202
chr16	4074402	4074694	SRR8284512_trimmed.fq.sort.sort.q10.rmdup.narrowPeak_peak_25851	310	.	13.526	33.6582	31.0827	151
chr16	4139361	4139551	SRR8284512_trimmed.fq.sort.sort.q10.rmdup.narrowPeak_peak_25852	75	.	5.81964	9.78735	7.51283	68
chr16	4148724	4148911	SRR8284512_trimmed.fq.sort.sort.q10.rmdup.narrowPeak_peak_25853	75	.	5.81964	9.78735	7.51283	60
chr16	4168522	4168759	SRR8284512_trimmed.fq.sort.sort.q10.rmdup.narrowPeak_peak_25854	172	.	9.31142	19.6984	17.261	109
chr16	4252672	4252834	SRR8284512_trimmed.fq.sort.sort.q10.rmdup.narrowPeak_peak_25855	38	.	4.26773	6.04816	3.88613	82
chr16	4267909	4268659	SRR8284512_trimmed.fq.sort.sort.q10.rmdup.narrowPeak_peak_25856	946	.	18.6984	97.716	94.6918	362
chr16	4277445	4277607	SRR8284512_trimmed.fq.sort.sort.q10.rmdup.narrowPeak_peak_25857	56	.	5.04368	7.85437	5.63071	90
chr16	4285308	4285644	SRR8284512_trimmed.fq.sort.sort.q10.rmdup.narrowPeak_peak_25858	794	.	13.9561	82.3631	79.4425	181
chr16	4289559	4289892	SRR8284512_trimmed.fq.sort.sort.q10.rmdup.narrowPeak_peak_25859	1243	.	18.4492	127.636	124.389	167
chr16	4396886	4397148	SRR8284512_trimmed.fq.sort.sort.q10.rmdup.narrowPeak_peak_25862	105	.	6.98356	12.8906	10.5526	130
chr16	4455757	4455970	SRR8284512_trimmed.fq.sort.sort.q10.rmdup.narrowPeak_peak_25863	75	.	5.81964	9.78735	7.51283	85
chr16	4457304	4457466	SRR8284512_trimmed.fq.sort.sort.q10.rmdup.narrowPeak_peak_25864	56	.	5.04368	7.85437	5.63071	108
chr16	4469525	4469885	SRR8284512_trimmed.fq.sort.sort.q10.rmdup.narrowPeak_peak_25865	169	.	8.54926	19.401	16.9696	204
chr16	4474986	4475421	SRR8284512_trimmed.fq.sort.sort.q10.rmdup.narrowPeak_peak_25866	1599	.	26.5266	163.583	159.992	274
chr16	4488947	4489405	SRR8284512_trimmed.fq.sort.sort.q10.rmdup.narrowPeak_peak_25867	1952	.	26.7419	199.314	195.225	247
chr16	4540422	4540636	SRR8284512_trimmed.fq.sort.sort.q10.rmdup.narrowPeak_peak_25868	121	.	4.73037	14.4949	12.1319	81
chr16	4541944	4542296	SRR8284512_trimmed.fq.sort.sort.q10.rmdup.narrowPeak_peak_25869	1734	.	23.2118	177.21	173.453	164
chr16	4549496	4549705	SRR8284512_trimmed.fq.sort.sort.q10.rmdup.narrowPeak_peak_25870	135	.	4.66995	15.9559	13.5717	92
chr16	4550832	4551469	SRR8284512_trimmed.fq.sort.sort.q10.rmdup.narrowPeak_peak_25871	1771	.	21.5171	180.969	177.161	365
chr16	4559713	4560055	SRR8284512_trimmed.fq.sort.sort.q10.rmdup.narrowPeak_peak_25872	524	.	9.76402	55.18	52.4411	142
chr16	4560520	4560924	SRR8284512_trimmed.fq.sort.sort.q10.rmdup.narrowPeak_peak_25873	996	.	14.5936	102.68	99.6205	235
chr16	4562877	4563039	SRR8284512_trimmed.fq.sort.sort.q10.rmdup.narrowPeak_peak_25874	74	.	3.42515	9.66679	7.40187	108
chr16	4567884	4568423	SRR8284512_trimmed.fq.sort.sort.q10.rmdup.narrowPeak_peak_25875	2376	.	27.3012	242.771	237.667	206
chr16	4575567	4575729	SRR8284512_trimmed.fq.sort.sort.q10.rmdup.narrowPeak_peak_25876	63	.	4.92035	8.59692	6.35935	96
chr16	4592692	4593222	SRR8284512_trimmed.fq.sort.sort.q10.rmdup.narrowPeak_peak_25877	1113	.	21.2838	114.516	111.371	344
chr16	4606701	4606890	SRR8284512_trimmed.fq.sort.sort.q10.rmdup.narrowPeak_peak_25878	161	.	4.92751	18.5658	16.1427	116
chr16	4607790	4608199	SRR8284512_trimmed.fq.sort.sort.q10.rmdup.narrowPeak_peak_25879	1923	.	21.0674	196.384	192.343	220
chr16	4611774	4611993	SRR8284512_trimmed.fq.sort.sort.q10.rmdup.narrowPeak_peak_25880	125	.	4.46868	14.9396	12.5715	119
chr16	4619398	4619575	SRR8284512_trimmed.fq.sort.sort.q10.rmdup.narrowPeak_peak_25881	56	.	4.68282	7.86381	5.63989	68
chr16	4629888	4630326	SRR8284512_trimmed.fq.sort.sort.q10.rmdup.narrowPeak_peak_25882	2190	.	19.7145	223.637	219.054	225
chr16	4631993	4632413	SRR8284512_trimmed.fq.sort.sort.q10.rmdup.narrowPeak_peak_25883	719	.	9.62029	74.8183	71.9473	269
chr16	4642229	4642407	SRR8284512_trimmed.fq.sort.sort.q10.rmdup.narrowPeak_peak_25884	65	.	5.43166	8.80611	6.55593	98
chr16	4653259	4653576	SRR8284512_trimmed.fq.sort.sort.q10.rmdup.narrowPeak_peak_25885	258	.	8.31287	28.4041	25.876	186
chr16	4656055	4656321	SRR8284512_trimmed.fq.sort.sort.q10.rmdup.narrowPeak_peak_25886	253	.	7.89751	27.8354	25.3121	121
chr16	4667163	4667696	SRR8284512_trimmed.fq.sort.sort.q10.rmdup.narrowPeak_peak_25887	2203	.	26.8928	225.015	220.397	213
chr16	4679844	4680006	SRR8284512_trimmed.fq.sort.sort.q10.rmdup.narrowPeak_peak_25888	38	.	4.26773	6.04816	3.88613	84
chr16	4689333	4689671	SRR8284512_trimmed.fq.sort.sort.q10.rmdup.narrowPeak_peak_25889	499	.	15.8849	52.6288	49.9078	195
chr16	4690685	4690903	SRR8284512_trimmed.fq.sort.sort.q10.rmdup.narrowPeak_peak_25890	95	.	5.94318	11.8844	9.56542	76
chr16	4704891	4705086	SRR8284512_trimmed.fq.sort.sort.q10.rmdup.narrowPeak_peak_25891	65	.	4.65429	8.74646	6.50602	90
chr16	4707657	4707853	SRR8284512_trimmed.fq.sort.sort.q10.rmdup.narrowPeak_peak_25892	78	.	5.02412	10.128	7.84827	100
chr16	4708141	4708404	SRR8284512_trimmed.fq.sort.sort.q10.rmdup.narrowPeak_peak_25893	87	.	5.31861	11.0654	8.76441	126
chr16	4719148	4719467	SRR8284512_trimmed.fq.sort.sort.q10.rmdup.narrowPeak_peak_25894	112	.	6.90751	13.6144	11.2672	185
chr16	4763046	4763784	SRR8284512_trimmed.fq.sort.sort.q10.rmdup.narrowPeak_peak_25895	902	.	18.9491	93.2616	90.268	402
chr16	4791382	4791635	SRR8284512_trimmed.fq.sort.sort.q10.rmdup.narrowPeak_peak_25896	102	.	6.56213	12.5889	10.2603	120
chr16	4832144	4832328	SRR8284512_trimmed.fq.sort.sort.q10.rmdup.narrowPeak_peak_25897	95	.	6.59559	11.8311	9.51283	60
chr16	4842640	4842802	SRR8284512_trimmed.fq.sort.sort.q10.rmdup.narrowPeak_peak_25898	56	.	5.04368	7.85437	5.63071	47
chr16	4843237	4843503	SRR8284512_trimmed.fq.sort.sort.q10.rmdup.narrowPeak_peak_25899	138	.	8.14749	16.204	13.8128	152
chr16	4861472	4861743	SRR8284512_trimmed.fq.sort.sort.q10.rmdup.narrowPeak_peak_25900	218	.	7.34162	24.3521	21.8643	140
chr16	4862867	4863274	SRR8284512_trimmed.fq.sort.sort.q10.rmdup.narrowPeak_peak_25901	1208	.	21.7826	124.11	120.891	179
chr16	4877612	4877774	SRR8284512_trimmed.fq.sort.sort.q10.rmdup.narrowPeak_peak_25902	49	.	4.25267	7.10065	4.90278	74
chr16	4886603	4886806	SRR8284512_trimmed.fq.sort.sort.q10.rmdup.narrowPeak_peak_25903	84	.	6.20761	10.7962	8.49896	102
chr16	4897236	4897591	SRR8284512_trimmed.fq.sort.sort.q10.rmdup.narrowPeak_peak_25904	160	.	8.92344	18.515	16.0924	205
chr16	4909791	4910134	SRR8284512_trimmed.fq.sort.sort.q10.rmdup.narrowPeak_peak_25905	746	.	10.4129	77.5696	74.6805	150
chr16	4913673	4914307	SRR8284512_trimmed.fq.sort.sort.q10.rmdup.narrowPeak_peak_25906	1877	.	18.6223	191.692	187.726	234
chr16	4924613	4924876	SRR8284512_trimmed.fq.sort.sort.q10.rmdup.narrowPeak_peak_25907	138	.	8.14749	16.204	13.8128	129
chr16	4938640	4938802	SRR8284512_trimmed.fq.sort.sort.q10.rmdup.narrowPeak_peak_25908	38	.	4.26773	6.04816	3.88613	95
chr16	4979803	4980343	SRR8284512_trimmed.fq.sort.sort.q10.rmdup.narrowPeak_peak_25909	1053	.	22.4881	108.483	105.382	386
chr16	5058175	5058516	SRR8284512_trimmed.fq.sort.sort.q10.rmdup.narrowPeak_peak_25910	602	.	17.0936	63.0232	60.2306	158
chr16	5061222	5061473	SRR8284512_trimmed.fq.sort.sort.q10.rmdup.narrowPeak_peak_25911	78	.	5.04464	10.1687	7.8883	102
chr16	5108223	5108385	SRR8284512_trimmed.fq.sort.sort.q10.rmdup.narrowPeak_peak_25912	38	.	4.26773	6.04816	3.88613	103
chr16	5119202	5119536	SRR8284512_trimmed.fq.sort.sort.q10.rmdup.narrowPeak_peak_25913	272	.	12.4152	29.7492	27.207	130
chr16	5130588	5130759	SRR8284512_trimmed.fq.sort.sort.q10.rmdup.narrowPeak_peak_25914	65	.	5.43166	8.80611	6.55593	61
chr16	5145519	5146043	SRR8284512_trimmed.fq.sort.sort.q10.rmdup.narrowPeak_peak_25915	1585	.	25.3475	162.094	158.52	253
chr16	5178912	5179100	SRR8284512_trimmed.fq.sort.sort.q10.rmdup.narrowPeak_peak_25916	47	.	4.65571	6.93425	4.73985	115
chr16	5194909	5195596	SRR8284512_trimmed.fq.sort.sort.q10.rmdup.narrowPeak_peak_25917	1605	.	23.2538	164.104	160.507	349
chr16	5202668	5203131	SRR8284512_trimmed.fq.sort.sort.q10.rmdup.narrowPeak_peak_25918	1288	.	24.0152	132.16	128.874	182
chr16	5244372	5244932	SRR8284512_trimmed.fq.sort.sort.q10.rmdup.narrowPeak_peak_25919	1376	.	22.8113	141.03	137.667	269
chr16	5254248	5254730	SRR8284512_trimmed.fq.sort.sort.q10.rmdup.narrowPeak_peak_25920	2155	.	25.8481	220.043	215.544	221
chr16	5306364	5307012	SRR8284512_trimmed.fq.sort.sort.q10.rmdup.narrowPeak_peak_25921	1665	.	25.4449	170.245	166.576	397
chr16	5331796	5332024	SRR8284512_trimmed.fq.sort.sort.q10.rmdup.narrowPeak_peak_25922	116	.	7.37154	13.9733	11.6166	129
chr16	5363078	5363318	SRR8284512_trimmed.fq.sort.sort.q10.rmdup.narrowPeak_peak_25923	325	.	13.9671	35.11	32.5213	108
chr16	5370612	5370846	SRR8284512_trimmed.fq.sort.sort.q10.rmdup.narrowPeak_peak_25924	127	.	7.75951	15.0781	12.7037	108
chr16	5406644	5407124	SRR8284512_trimmed.fq.sort.sort.q10.rmdup.narrowPeak_peak_25925	1595	.	25.6969	163.139	159.554	286
chr16	5421673	5421936	SRR8284512_trimmed.fq.sort.sort.q10.rmdup.narrowPeak_peak_25926	233	.	11.2513	25.8673	23.3622	125
chr16	5467655	5468009	SRR8284512_trimmed.fq.sort.sort.q10.rmdup.narrowPeak_peak_25927	1210	.	15.3362	124.236	121.015	176
chr16	5471370	5471714	SRR8284512_trimmed.fq.sort.sort.q10.rmdup.narrowPeak_peak_25928	1062	.	11.2011	109.363	106.256	160
chr16	5473358	5473771	SRR8284512_trimmed.fq.sort.sort.q10.rmdup.narrowPeak_peak_25929	1329	.	15.415	136.296	132.975	242
chr16	5493471	5493979	SRR8284512_trimmed.fq.sort.sort.q10.rmdup.narrowPeak_peak_25930	172	.	9.31142	19.6984	17.261	102
chr16	5534897	5535099	SRR8284512_trimmed.fq.sort.sort.q10.rmdup.narrowPeak_peak_25931	96	.	4.32224	11.9996	9.679	105
chr16	5537327	5537492	SRR8284512_trimmed.fq.sort.sort.q10.rmdup.narrowPeak_peak_25932	62	.	3.56868	8.46468	6.22955	53
chr16	5537806	5538200	SRR8284512_trimmed.fq.sort.sort.q10.rmdup.narrowPeak_peak_25933	1703	.	23.3857	174.039	170.323	173
chr16	5546873	5547264	SRR8284512_trimmed.fq.sort.sort.q10.rmdup.narrowPeak_peak_25934	400	.	15.4565	42.7481	40.0991	135
chr16	5678787	5679088	SRR8284512_trimmed.fq.sort.sort.q10.rmdup.narrowPeak_peak_25935	311	.	13.5791	33.7511	31.1738	140
chr16	5721919	5722132	SRR8284512_trimmed.fq.sort.sort.q10.rmdup.narrowPeak_peak_25936	30	.	3.87976	5.19895	3.07351	65
chr16	5733675	5733898	SRR8284512_trimmed.fq.sort.sort.q10.rmdup.narrowPeak_peak_25937	172	.	9.31142	19.6984	17.261	139
chr16	5760473	5760822	SRR8284512_trimmed.fq.sort.sort.q10.rmdup.narrowPeak_peak_25938	38	.	4.26773	6.04816	3.88613	242
chr16	5881780	5882205	SRR8284512_trimmed.fq.sort.sort.q10.rmdup.narrowPeak_peak_25939	2560	.	31.8659	261.807	256.092	198
chr16	5898430	5898676	SRR8284512_trimmed.fq.sort.sort.q10.rmdup.narrowPeak_peak_25940	196	.	10.0874	22.1176	19.652	100
chr16	5931675	5932287	SRR8284512_trimmed.fq.sort.sort.q10.rmdup.narrowPeak_peak_25941	1258	.	21.3068	129.101	125.842	226
chr16	5939965	5940371	SRR8284512_trimmed.fq.sort.sort.q10.rmdup.narrowPeak_peak_25942	1043	.	24.0314	107.447	104.354	228
chr16	5973744	5974017	SRR8284512_trimmed.fq.sort.sort.q10.rmdup.narrowPeak_peak_25943	285	.	12.8032	31.0704	28.5165	123
chr16	6018659	6019208	SRR8284512_trimmed.fq.sort.sort.q10.rmdup.narrowPeak_peak_25944	1186	.	25.2676	121.841	118.639	214
chr16	6122900	6123229	SRR8284512_trimmed.fq.sort.sort.q10.rmdup.narrowPeak_peak_25945	285	.	12.8032	31.0704	28.5165	168
chr16	6213048	6213232	SRR8284512_trimmed.fq.sort.sort.q10.rmdup.narrowPeak_peak_25946	105	.	6.98356	12.8906	10.5526	68
chr16	6327889	6328051	SRR8284512_trimmed.fq.sort.sort.q10.rmdup.narrowPeak_peak_25947	47	.	4.65571	6.93425	4.73985	103
chr16	6333371	6333661	SRR8284512_trimmed.fq.sort.sort.q10.rmdup.narrowPeak_peak_25948	160	.	8.92344	18.515	16.0924	136
chr16	6341113	6341285	SRR8284512_trimmed.fq.sort.sort.q10.rmdup.narrowPeak_peak_25949	65	.	5.43166	8.80611	6.55593	70
chr16	6356982	6357262	SRR8284512_trimmed.fq.sort.sort.q10.rmdup.narrowPeak_peak_25950	366	.	15.1311	39.2566	36.6344	145
chr16	6397668	6398006	SRR8284512_trimmed.fq.sort.sort.q10.rmdup.narrowPeak_peak_25951	853	.	23.8678	88.2862	85.326	188
chr16	6436574	6436794	SRR8284512_trimmed.fq.sort.sort.q10.rmdup.narrowPeak_peak_25952	116	.	7.37154	13.9733	11.6166	102
chr16	6455273	6455896	SRR8284512_trimmed.fq.sort.sort.q10.rmdup.narrowPeak_peak_25953	1209	.	25.443	124.205	120.985	260
chr16	6480268	6480835	SRR8284512_trimmed.fq.sort.sort.q10.rmdup.narrowPeak_peak_25954	1846	.	26.85	188.615	184.696	269
chr16	6502217	6502698	SRR8284512_trimmed.fq.sort.sort.q10.rmdup.narrowPeak_peak_25955	1385	.	15.7649	141.911	138.54	210
chr16	6503602	6503923	SRR8284512_trimmed.fq.sort.sort.q10.rmdup.narrowPeak_peak_25956	1696	.	18.0153	173.316	169.61	149
chr16	6686123	6686406	SRR8284512_trimmed.fq.sort.sort.q10.rmdup.narrowPeak_peak_25957	298	.	13.1912	32.4045	29.8387	138
chr16	6791436	6792106	SRR8284512_trimmed.fq.sort.sort.q10.rmdup.narrowPeak_peak_25958	1149	.	22.9894	118.116	114.943	379
chr16	6839592	6840006	SRR8284512_trimmed.fq.sort.sort.q10.rmdup.narrowPeak_peak_25959	1194	.	25.2158	122.688	119.48	210
chr16	6896212	6896515	SRR8284512_trimmed.fq.sort.sort.q10.rmdup.narrowPeak_peak_25960	285	.	12.8032	31.0704	28.5165	147
chr16	6991705	6992195	SRR8284512_trimmed.fq.sort.sort.q10.rmdup.narrowPeak_peak_25961	578	.	19.1507	60.5862	57.8102	160
chr16	7005501	7005963	SRR8284512_trimmed.fq.sort.sort.q10.rmdup.narrowPeak_peak_25962	1300	.	24.8344	133.368	130.072	175
chr16	7049519	7050143	SRR8284512_trimmed.fq.sort.sort.q10.rmdup.narrowPeak_peak_25963	1820	.	23.7857	185.963	182.084	292
chr16	7137008	7137301	SRR8284512_trimmed.fq.sort.sort.q10.rmdup.narrowPeak_peak_25964	352	.	14.7431	37.8631	35.252	158
chr16	7275912	7276302	SRR8284512_trimmed.fq.sort.sort.q10.rmdup.narrowPeak_peak_25965	1437	.	28.3474	147.216	143.796	193
chr16	7685651	7685814	SRR8284512_trimmed.fq.sort.sort.q10.rmdup.narrowPeak_peak_25966	65	.	5.43166	8.80611	6.55593	49
chr16	7888626	7888798	SRR8284512_trimmed.fq.sort.sort.q10.rmdup.narrowPeak_peak_25967	47	.	4.65571	6.93425	4.73985	88
chr16	7932313	7932867	SRR8284512_trimmed.fq.sort.sort.q10.rmdup.narrowPeak_peak_25968	743	.	19.8077	77.2103	74.3235	210
chr16	7966834	7967097	SRR8284512_trimmed.fq.sort.sort.q10.rmdup.narrowPeak_peak_25969	160	.	8.92344	18.515	16.0924	122
chr16	8117891	8118241	SRR8284512_trimmed.fq.sort.sort.q10.rmdup.narrowPeak_peak_25970	160	.	8.92344	18.515	16.0924	122
chr16	8306548	8306750	SRR8284512_trimmed.fq.sort.sort.q10.rmdup.narrowPeak_peak_25973	95	.	6.59559	11.8311	9.51283	102
chr16	8333405	8333704	SRR8284512_trimmed.fq.sort.sort.q10.rmdup.narrowPeak_peak_25974	919	.	24.3747	94.9368	91.9318	155
chr16	8385729	8385969	SRR8284512_trimmed.fq.sort.sort.q10.rmdup.narrowPeak_peak_25975	56	.	5.04368	7.85437	5.63071	97
chr16	8388515	8388811	SRR8284512_trimmed.fq.sort.sort.q10.rmdup.narrowPeak_peak_25976	208	.	10.4753	23.3519	20.8728	147
chr16	8402762	8402945	SRR8284512_trimmed.fq.sort.sort.q10.rmdup.narrowPeak_peak_25977	105	.	4.75165	12.8886	10.5526	112
chr16	8406551	8407040	SRR8284512_trimmed.fq.sort.sort.q10.rmdup.narrowPeak_peak_25978	1409	.	20.4513	144.338	140.945	335
chr16	8412199	8412646	SRR8284512_trimmed.fq.sort.sort.q10.rmdup.narrowPeak_peak_25979	1862	.	24.4124	190.172	186.229	225
chr16	8458889	8459622	SRR8284512_trimmed.fq.sort.sort.q10.rmdup.narrowPeak_peak_25980	2166	.	27.2138	221.147	216.624	403
chr16	8470532	8470707	SRR8284512_trimmed.fq.sort.sort.q10.rmdup.narrowPeak_peak_25981	91	.	5.72279	11.4743	9.16713	95
chr16	8471182	8471524	SRR8284512_trimmed.fq.sort.sort.q10.rmdup.narrowPeak_peak_25982	588	.	17.5777	61.614	58.8309	161
chr16	8494059	8494679	SRR8284512_trimmed.fq.sort.sort.q10.rmdup.narrowPeak_peak_25983	1965	.	27.7583	200.665	196.552	387
chr16	8504412	8504578	SRR8284512_trimmed.fq.sort.sort.q10.rmdup.narrowPeak_peak_25984	65	.	5.43166	8.80611	6.55593	68
chr16	8567961	8568160	SRR8284512_trimmed.fq.sort.sort.q10.rmdup.narrowPeak_peak_25985	65	.	5.43166	8.80611	6.55593	114
chr16	8581944	8582167	SRR8284512_trimmed.fq.sort.sort.q10.rmdup.narrowPeak_peak_25986	204	.	7.56956	22.9607	20.4875	95
chr16	8582679	8583259	SRR8284512_trimmed.fq.sort.sort.q10.rmdup.narrowPeak_peak_25987	629	.	15.2401	65.8003	62.9892	408
chr16	8637670	8637940	SRR8284512_trimmed.fq.sort.sort.q10.rmdup.narrowPeak_peak_25988	160	.	8.92344	18.515	16.0924	126
chr16	8643740	8644266	SRR8284512_trimmed.fq.sort.sort.q10.rmdup.narrowPeak_peak_25989	1438	.	25.307	147.289	143.869	308
chr16	8655659	8656001	SRR8284512_trimmed.fq.sort.sort.q10.rmdup.narrowPeak_peak_25990	116	.	6.90517	14.0451	11.6874	85
chr16	8674144	8674568	SRR8284512_trimmed.fq.sort.sort.q10.rmdup.narrowPeak_peak_25991	1375	.	13.7052	140.892	137.53	245
chr16	8676784	8677217	SRR8284512_trimmed.fq.sort.sort.q10.rmdup.narrowPeak_peak_25992	1339	.	13.7135	137.268	133.939	235
chr16	8685978	8686505	SRR8284512_trimmed.fq.sort.sort.q10.rmdup.narrowPeak_peak_25993	1560	.	23.6044	159.564	156.018	301
chr16	8741229	8741391	SRR8284512_trimmed.fq.sort.sort.q10.rmdup.narrowPeak_peak_25994	47	.	4.65571	6.93425	4.73985	41
chr16	8748888	8749062	SRR8284512_trimmed.fq.sort.sort.q10.rmdup.narrowPeak_peak_25995	38	.	4.26773	6.04816	3.88613	58
chr16	8769031	8769657	SRR8284512_trimmed.fq.sort.sort.q10.rmdup.narrowPeak_peak_25996	1863	.	26.7568	190.324	186.379	224
chr16	8781794	8782041	SRR8284512_trimmed.fq.sort.sort.q10.rmdup.narrowPeak_peak_25997	127	.	7.75951	15.0781	12.7037	111
chr16	8797396	8797558	SRR8284512_trimmed.fq.sort.sort.q10.rmdup.narrowPeak_peak_25998	65	.	5.43166	8.80611	6.55593	85
chr16	8806666	8807057	SRR8284512_trimmed.fq.sort.sort.q10.rmdup.narrowPeak_peak_25999	1711	.	26.6409	174.918	171.191	231
chr16	8829359	8829676	SRR8284512_trimmed.fq.sort.sort.q10.rmdup.narrowPeak_peak_26000	248	.	11.052	27.3313	24.8121	133
chr16	8831760	8831922	SRR8284512_trimmed.fq.sort.sort.q10.rmdup.narrowPeak_peak_26001	51	.	4.55492	7.34287	5.13972	74
chr16	8869552	8870224	SRR8284512_trimmed.fq.sort.sort.q10.rmdup.narrowPeak_peak_26002	1743	.	23.7455	178.167	174.397	352
chr16	8883466	8884147	SRR8284512_trimmed.fq.sort.sort.q10.rmdup.narrowPeak_peak_26003	2006	.	25.7464	204.799	200.614	377
chr16	9009369	9009820	SRR8284512_trimmed.fq.sort.sort.q10.rmdup.narrowPeak_peak_26004	1806	.	26.8365	184.551	180.692	262
chr16	9343676	9343936	SRR8284512_trimmed.fq.sort.sort.q10.rmdup.narrowPeak_peak_26005	138	.	8.14749	16.204	13.8128	122
chr16	9382564	9382826	SRR8284512_trimmed.fq.sort.sort.q10.rmdup.narrowPeak_peak_26006	56	.	5.04368	7.85437	5.63071	107
chr16	9434333	9434622	SRR8284512_trimmed.fq.sort.sort.q10.rmdup.narrowPeak_peak_26007	184	.	9.69939	20.8995	18.4479	150
chr16	9469213	9469768	SRR8284512_trimmed.fq.sort.sort.q10.rmdup.narrowPeak_peak_26008	613	.	19.7291	64.1988	61.3983	353
chr16	9523390	9523715	SRR8284512_trimmed.fq.sort.sort.q10.rmdup.narrowPeak_peak_26009	466	.	17.8469	49.3045	46.6071	160
chr16	9735323	9735595	SRR8284512_trimmed.fq.sort.sort.q10.rmdup.narrowPeak_peak_26010	325	.	13.9671	35.11	32.5213	136
chr16	9751251	9751500	SRR8284512_trimmed.fq.sort.sort.q10.rmdup.narrowPeak_peak_26011	149	.	8.53547	17.3499	14.9427	120
chr16	9865674	9866118	SRR8284512_trimmed.fq.sort.sort.q10.rmdup.narrowPeak_peak_26012	854	.	24.4088	88.4163	85.4551	231
chr16	9941327	9941605	SRR8284512_trimmed.fq.sort.sort.q10.rmdup.narrowPeak_peak_26013	208	.	10.4753	23.3519	20.8728	161
chr16	9993666	9994090	SRR8284512_trimmed.fq.sort.sort.q10.rmdup.narrowPeak_peak_26014	1039	.	18.9554	107.021	103.931	212
chr16	9997968	9998222	SRR8284512_trimmed.fq.sort.sort.q10.rmdup.narrowPeak_peak_26015	295	.	8.69843	32.126	29.5635	120
chr16	10009642	10010270	SRR8284512_trimmed.fq.sort.sort.q10.rmdup.narrowPeak_peak_26016	608	.	18.603	63.6862	60.8892	337
chr16	10073182	10073721	SRR8284512_trimmed.fq.sort.sort.q10.rmdup.narrowPeak_peak_26017	1935	.	27.4533	197.637	193.575	207
chr16	10088579	10089293	SRR8284512_trimmed.fq.sort.sort.q10.rmdup.narrowPeak_peak_26018	1759	.	27.5688	179.725	175.934	327
chr16	10208863	10209150	SRR8284512_trimmed.fq.sort.sort.q10.rmdup.narrowPeak_peak_26019	495	.	18.6228	52.2625	49.544	138
chr16	10231647	10231809	SRR8284512_trimmed.fq.sort.sort.q10.rmdup.narrowPeak_peak_26020	65	.	5.43166	8.80611	6.55593	98
chr16	10272114	10272777	SRR8284512_trimmed.fq.sort.sort.q10.rmdup.narrowPeak_peak_26021	1014	.	18.9677	104.476	101.404	342
chr16	10274526	10274749	SRR8284512_trimmed.fq.sort.sort.q10.rmdup.narrowPeak_peak_26022	167	.	6.07873	19.1473	16.7185	101
chr16	10280253	10280733	SRR8284512_trimmed.fq.sort.sort.q10.rmdup.narrowPeak_peak_26023	2030	.	27.9147	207.306	203.075	221
chr16	10313198	10313506	SRR8284512_trimmed.fq.sort.sort.q10.rmdup.narrowPeak_peak_26024	138	.	8.14749	16.204	13.8128	148
chr16	10346885	10347050	SRR8284512_trimmed.fq.sort.sort.q10.rmdup.narrowPeak_peak_26025	65	.	5.43166	8.80611	6.55593	61
chr16	10370400	10370627	SRR8284512_trimmed.fq.sort.sort.q10.rmdup.narrowPeak_peak_26026	75	.	5.81964	9.78735	7.51283	94
chr16	10395191	10395528	SRR8284512_trimmed.fq.sort.sort.q10.rmdup.narrowPeak_peak_26027	355	.	7.37242	38.1792	35.5659	148
chr16	10399137	10399587	SRR8284512_trimmed.fq.sort.sort.q10.rmdup.narrowPeak_peak_26028	2034	.	23.0343	207.727	203.488	211
chr16	10416112	10416340	SRR8284512_trimmed.fq.sort.sort.q10.rmdup.narrowPeak_peak_26029	153	.	6.01834	17.7363	15.3251	125
chr16	10416840	10417233	SRR8284512_trimmed.fq.sort.sort.q10.rmdup.narrowPeak_peak_26030	1124	.	21.0192	115.592	112.438	198
chr16	10503136	10503380	SRR8284512_trimmed.fq.sort.sort.q10.rmdup.narrowPeak_peak_26031	172	.	9.31142	19.6984	17.261	115
chr16	10510656	10510974	SRR8284512_trimmed.fq.sort.sort.q10.rmdup.narrowPeak_peak_26032	127	.	7.75951	15.0781	12.7037	205
chr16	10521220	10521616	SRR8284512_trimmed.fq.sort.sort.q10.rmdup.narrowPeak_peak_26033	1339	.	15.1435	137.304	133.974	171
chr16	10522783	10523277	SRR8284512_trimmed.fq.sort.sort.q10.rmdup.narrowPeak_peak_26034	1376	.	15.1087	140.996	137.633	241
chr16	10541038	10541256	SRR8284512_trimmed.fq.sort.sort.q10.rmdup.narrowPeak_peak_26035	140	.	7.4548	16.4067	14.0134	108
chr16	10565241	10565910	SRR8284512_trimmed.fq.sort.sort.q10.rmdup.narrowPeak_peak_26036	1993	.	25.1198	203.481	199.319	443
chr16	10571621	10572251	SRR8284512_trimmed.fq.sort.sort.q10.rmdup.narrowPeak_peak_26037	1561	.	24.2618	159.737	156.189	381
chr16	10586586	10586945	SRR8284512_trimmed.fq.sort.sort.q10.rmdup.narrowPeak_peak_26038	462	.	16.7656	48.916	46.2215	176
chr16	10628121	10628311	SRR8284512_trimmed.fq.sort.sort.q10.rmdup.narrowPeak_peak_26039	38	.	4.26773	6.04816	3.88613	85
chr16	10639868	10640578	SRR8284512_trimmed.fq.sort.sort.q10.rmdup.narrowPeak_peak_26040	2046	.	25.005	208.921	204.66	362
chr16	10665611	10665979	SRR8284512_trimmed.fq.sort.sort.q10.rmdup.narrowPeak_peak_26041	886	.	21.9612	91.6642	88.6813	191
chr16	10724955	10725587	SRR8284512_trimmed.fq.sort.sort.q10.rmdup.narrowPeak_peak_26042	961	.	22.4486	99.1629	96.1287	411
chr16	10744277	10744866	SRR8284512_trimmed.fq.sort.sort.q10.rmdup.narrowPeak_peak_26043	444	.	14.6611	47.1414	44.4597	137
chr16	10767158	10767517	SRR8284512_trimmed.fq.sort.sort.q10.rmdup.narrowPeak_peak_26044	1867	.	25.3836	190.687	186.736	185
chr16	10778919	10779127	SRR8284512_trimmed.fq.sort.sort.q10.rmdup.narrowPeak_peak_26045	95	.	6.59559	11.8311	9.51283	85
chr16	10786340	10786730	SRR8284512_trimmed.fq.sort.sort.q10.rmdup.narrowPeak_peak_26046	1725	.	22.7072	176.307	172.562	200
chr16	10787708	10787917	SRR8284512_trimmed.fq.sort.sort.q10.rmdup.narrowPeak_peak_26047	101	.	4.29095	12.5096	10.182	56
chr16	10846469	10846918	SRR8284512_trimmed.fq.sort.sort.q10.rmdup.narrowPeak_peak_26048	945	.	18.9657	97.5954	94.572	236
chr16	10853496	10853857	SRR8284512_trimmed.fq.sort.sort.q10.rmdup.narrowPeak_peak_26049	626	.	18.2605	65.4796	62.6705	143
chr16	10867809	10868338	SRR8284512_trimmed.fq.sort.sort.q10.rmdup.narrowPeak_peak_26050	2191	.	25.271	223.694	219.11	270
chr16	10873409	10873992	SRR8284512_trimmed.fq.sort.sort.q10.rmdup.narrowPeak_peak_26051	1984	.	22.9327	202.582	198.436	384
chr16	10879498	10879944	SRR8284512_trimmed.fq.sort.sort.q10.rmdup.narrowPeak_peak_26052	1269	.	16.5424	130.225	126.956	205
chr16	10882778	10883072	SRR8284512_trimmed.fq.sort.sort.q10.rmdup.narrowPeak_peak_26053	384	.	7.99105	41.1087	38.4723	154
chr16	10890354	10890799	SRR8284512_trimmed.fq.sort.sort.q10.rmdup.narrowPeak_peak_26054	523	.	16.3099	55.0411	52.3031	183
chr16	10902911	10903227	SRR8284512_trimmed.fq.sort.sort.q10.rmdup.narrowPeak_peak_26055	229	.	9.46548	25.4989	22.999	128
chr16	10907448	10907625	SRR8284512_trimmed.fq.sort.sort.q10.rmdup.narrowPeak_peak_26056	55	.	4.47452	7.79406	5.58149	82
chr16	10907990	10908159	SRR8284512_trimmed.fq.sort.sort.q10.rmdup.narrowPeak_peak_26057	74	.	5.33417	9.66761	7.40263	113
chr16	10926732	10927059	SRR8284512_trimmed.fq.sort.sort.q10.rmdup.narrowPeak_peak_26058	172	.	9.31142	19.6984	17.261	148
chr16	10934474	10934772	SRR8284512_trimmed.fq.sort.sort.q10.rmdup.narrowPeak_peak_26059	56	.	5.04368	7.85437	5.63071	219
chr16	10939107	10939319	SRR8284512_trimmed.fq.sort.sort.q10.rmdup.narrowPeak_peak_26060	65	.	5.43166	8.80611	6.55593	57
chr16	10951551	10951931	SRR8284512_trimmed.fq.sort.sort.q10.rmdup.narrowPeak_peak_26061	757	.	19.6629	78.6231	75.7271	220
chr16	10970017	10970288	SRR8284512_trimmed.fq.sort.sort.q10.rmdup.narrowPeak_peak_26062	204	.	10.242	22.9479	20.4748	150
chr16	10971257	10971602	SRR8284512_trimmed.fq.sort.sort.q10.rmdup.narrowPeak_peak_26063	64	.	5.34351	8.66151	6.42263	190
chr16	11034439	11034850	SRR8284512_trimmed.fq.sort.sort.q10.rmdup.narrowPeak_peak_26068	2241	.	18.8059	228.857	224.145	204
chr16	11036071	11036482	SRR8284512_trimmed.fq.sort.sort.q10.rmdup.narrowPeak_peak_26069	1310	.	13.2159	134.403	131.099	180
chr16	11059617	11059887	SRR8284512_trimmed.fq.sort.sort.q10.rmdup.narrowPeak_peak_26070	241	.	11.0148	26.657	24.1453	122
chr16	11066615	11066791	SRR8284512_trimmed.fq.sort.sort.q10.rmdup.narrowPeak_peak_26071	68	.	5.42339	9.12885	6.87311	102
chr16	11087162	11087682	SRR8284512_trimmed.fq.sort.sort.q10.rmdup.narrowPeak_peak_26072	279	.	11.1018	30.5129	27.9647	344
chr16	11109248	11109766	SRR8284512_trimmed.fq.sort.sort.q10.rmdup.narrowPeak_peak_26073	1362	.	24.9835	139.582	136.232	161
chr16	11114797	11115000	SRR8284512_trimmed.fq.sort.sort.q10.rmdup.narrowPeak_peak_26074	104	.	6.91297	12.772	10.441	69
chr16	11154542	11154849	SRR8284512_trimmed.fq.sort.sort.q10.rmdup.narrowPeak_peak_26075	600	.	19.0198	62.8383	60.0471	160
chr16	11169515	11169699	SRR8284512_trimmed.fq.sort.sort.q10.rmdup.narrowPeak_peak_26076	74	.	5.38896	9.76461	7.49797	129
chr16	11174589	11175009	SRR8284512_trimmed.fq.sort.sort.q10.rmdup.narrowPeak_peak_26077	1163	.	20.2047	119.487	116.304	159
chr16	11201907	11202353	SRR8284512_trimmed.fq.sort.sort.q10.rmdup.narrowPeak_peak_26078	663	.	16.627	69.1935	66.3598	239
chr16	11210442	11210643	SRR8284512_trimmed.fq.sort.sort.q10.rmdup.narrowPeak_peak_26079	84	.	6.20761	10.7962	8.49896	152
chr16	11221484	11221719	SRR8284512_trimmed.fq.sort.sort.q10.rmdup.narrowPeak_peak_26080	47	.	4.65571	6.93425	4.73985	105
chr16	11231338	11231583	SRR8284512_trimmed.fq.sort.sort.q10.rmdup.narrowPeak_peak_26081	38	.	4.26773	6.04816	3.88613	83
chr16	11250427	11250661	SRR8284512_trimmed.fq.sort.sort.q10.rmdup.narrowPeak_peak_26082	127	.	7.75951	15.0781	12.7037	142
chr16	11281798	11282259	SRR8284512_trimmed.fq.sort.sort.q10.rmdup.narrowPeak_peak_26083	286	.	12.1562	31.2181	28.6629	306
chr16	11297783	11298024	SRR8284512_trimmed.fq.sort.sort.q10.rmdup.narrowPeak_peak_26084	293	.	12.8974	31.8896	29.329	128
chr16	11305371	11305566	SRR8284512_trimmed.fq.sort.sort.q10.rmdup.narrowPeak_peak_26085	105	.	6.98356	12.8906	10.5526	85
chr16	11316780	11317074	SRR8284512_trimmed.fq.sort.sort.q10.rmdup.narrowPeak_peak_26086	127	.	7.75951	15.0781	12.7037	145
chr16	11323487	11323738	SRR8284512_trimmed.fq.sort.sort.q10.rmdup.narrowPeak_peak_26087	38	.	4.26773	6.04816	3.88613	106
chr16	11396611	11396895	SRR8284512_trimmed.fq.sort.sort.q10.rmdup.narrowPeak_peak_26088	259	.	12.0272	28.4413	25.9114	127
chr16	11418276	11418720	SRR8284512_trimmed.fq.sort.sort.q10.rmdup.narrowPeak_peak_26089	2309	.	24.6815	235.9	230.996	252
chr16	11423320	11423603	SRR8284512_trimmed.fq.sort.sort.q10.rmdup.narrowPeak_peak_26090	463	.	8.38412	49.0736	46.3781	142
chr16	11423938	11424266	SRR8284512_trimmed.fq.sort.sort.q10.rmdup.narrowPeak_peak_26091	1050	.	17.9332	108.132	105.034	143
chr16	11456719	11457028	SRR8284512_trimmed.fq.sort.sort.q10.rmdup.narrowPeak_peak_26092	283	.	11.3219	30.9382	28.3866	157
chr16	11468588	11469245	SRR8284512_trimmed.fq.sort.sort.q10.rmdup.narrowPeak_peak_26093	1809	.	24.2699	184.829	180.966	351
chr16	11579600	11579977	SRR8284512_trimmed.fq.sort.sort.q10.rmdup.narrowPeak_peak_26094	1512	.	27.3267	154.757	151.263	159
chr16	11603507	11604093	SRR8284512_trimmed.fq.sort.sort.q10.rmdup.narrowPeak_peak_26095	992	.	22.1988	102.256	99.2002	349
chr16	11621782	11622001	SRR8284512_trimmed.fq.sort.sort.q10.rmdup.narrowPeak_peak_26096	184	.	9.69939	20.8995	18.4479	94
chr16	11627879	11628233	SRR8284512_trimmed.fq.sort.sort.q10.rmdup.narrowPeak_peak_26097	817	.	21.219	84.6418	81.706	183
chr16	11670160	11670780	SRR8284512_trimmed.fq.sort.sort.q10.rmdup.narrowPeak_peak_26098	605	.	15.5025	63.3648	60.5699	210
chr16	11697741	11698097	SRR8284512_trimmed.fq.sort.sort.q10.rmdup.narrowPeak_peak_26099	943	.	23.3057	97.3724	94.3506	176
chr16	11886753	11886992	SRR8284512_trimmed.fq.sort.sort.q10.rmdup.narrowPeak_peak_26100	65	.	5.43166	8.80611	6.55593	109
chr16	11909107	11909284	SRR8284512_trimmed.fq.sort.sort.q10.rmdup.narrowPeak_peak_26101	65	.	5.43166	8.80611	6.55593	134
chr16	11909461	11909623	SRR8284512_trimmed.fq.sort.sort.q10.rmdup.narrowPeak_peak_26102	56	.	5.04368	7.85437	5.63071	72
chr16	11940362	11940848	SRR8284512_trimmed.fq.sort.sort.q10.rmdup.narrowPeak_peak_26103	1952	.	29.305	199.351	195.26	310
chr16	11960444	11960671	SRR8284512_trimmed.fq.sort.sort.q10.rmdup.narrowPeak_peak_26104	105	.	6.98356	12.8906	10.5526	130
chr16	11967650	11967951	SRR8284512_trimmed.fq.sort.sort.q10.rmdup.narrowPeak_peak_26105	683	.	19.8251	71.213	68.3658	134
chr16	11980776	11981323	SRR8284512_trimmed.fq.sort.sort.q10.rmdup.narrowPeak_peak_26106	1149	.	22.9894	118.116	114.943	185
chr16	12028184	12028512	SRR8284512_trimmed.fq.sort.sort.q10.rmdup.narrowPeak_peak_26107	208	.	10.4753	23.3519	20.8728	224
chr16	12061117	12061292	SRR8284512_trimmed.fq.sort.sort.q10.rmdup.narrowPeak_peak_26108	84	.	6.20761	10.7962	8.49896	125
chr16	12148591	12148760	SRR8284512_trimmed.fq.sort.sort.q10.rmdup.narrowPeak_peak_26109	75	.	5.81964	9.78735	7.51283	63
chr16	12201166	12201729	SRR8284512_trimmed.fq.sort.sort.q10.rmdup.narrowPeak_peak_26110	1525	.	27.4367	156.059	152.551	250
chr16	12452637	12452964	SRR8284512_trimmed.fq.sort.sort.q10.rmdup.narrowPeak_peak_26111	325	.	13.9671	35.11	32.5213	109
chr16	12588887	12589249	SRR8284512_trimmed.fq.sort.sort.q10.rmdup.narrowPeak_peak_26112	466	.	17.8469	49.3045	46.6071	205
chr16	12652185	12652786	SRR8284512_trimmed.fq.sort.sort.q10.rmdup.narrowPeak_peak_26113	323	.	13.4565	34.8894	32.3033	153
chr16	12758597	12759042	SRR8284512_trimmed.fq.sort.sort.q10.rmdup.narrowPeak_peak_26114	311	.	13.5791	33.7511	31.1738	204
chr16	12826186	12826535	SRR8284512_trimmed.fq.sort.sort.q10.rmdup.narrowPeak_peak_26115	510	.	19.0108	53.755	51.026	197
chr16	12878508	12878732	SRR8284512_trimmed.fq.sort.sort.q10.rmdup.narrowPeak_peak_26116	56	.	5.04368	7.85437	5.63071	119
chr16	12905039	12905263	SRR8284512_trimmed.fq.sort.sort.q10.rmdup.narrowPeak_peak_26117	138	.	8.14749	16.204	13.8128	94
chr16	12927872	12928082	SRR8284512_trimmed.fq.sort.sort.q10.rmdup.narrowPeak_peak_26118	95	.	6.59559	11.8311	9.51283	112
chr16	12936580	12936892	SRR8284512_trimmed.fq.sort.sort.q10.rmdup.narrowPeak_peak_26119	399	.	12.8212	42.5987	39.9507	154
chr16	12938594	12938913	SRR8284512_trimmed.fq.sort.sort.q10.rmdup.narrowPeak_peak_26120	471	.	14.183	49.8125	47.1115	165
chr16	12972102	12972264	SRR8284512_trimmed.fq.sort.sort.q10.rmdup.narrowPeak_peak_26121	47	.	4.65571	6.93425	4.73985	67
chr16	12975941	12976137	SRR8284512_trimmed.fq.sort.sort.q10.rmdup.narrowPeak_peak_26122	65	.	5.43166	8.80611	6.55593	50
chr16	13022871	13023229	SRR8284512_trimmed.fq.sort.sort.q10.rmdup.narrowPeak_peak_26123	1504	.	24.2444	153.908	150.422	208
chr16	13025527	13025741	SRR8284512_trimmed.fq.sort.sort.q10.rmdup.narrowPeak_peak_26124	129	.	5.41583	15.3717	12.994	103
chr16	13049523	13049805	SRR8284512_trimmed.fq.sort.sort.q10.rmdup.narrowPeak_peak_26125	272	.	12.4152	29.7492	27.207	126
chr16	13080305	13080476	SRR8284512_trimmed.fq.sort.sort.q10.rmdup.narrowPeak_peak_26126	75	.	5.81964	9.78735	7.51283	97
chr16	13109052	13109569	SRR8284512_trimmed.fq.sort.sort.q10.rmdup.narrowPeak_peak_26127	2030	.	28.8576	207.299	203.068	262
chr16	13117050	13117628	SRR8284512_trimmed.fq.sort.sort.q10.rmdup.narrowPeak_peak_26128	1481	.	25.1024	151.594	148.132	358
chr16	13130378	13130934	SRR8284512_trimmed.fq.sort.sort.q10.rmdup.narrowPeak_peak_26129	1667	.	25.8204	170.423	166.752	241
chr16	13144796	13144968	SRR8284512_trimmed.fq.sort.sort.q10.rmdup.narrowPeak_peak_26130	47	.	4.65571	6.93425	4.73985	76
chr16	13160125	13160492	SRR8284512_trimmed.fq.sort.sort.q10.rmdup.narrowPeak_peak_26131	1848	.	28.2156	188.811	184.889	176
chr16	13216720	13216991	SRR8284512_trimmed.fq.sort.sort.q10.rmdup.narrowPeak_peak_26132	95	.	6.59559	11.8311	9.51283	141
chr16	13333257	13333484	SRR8284512_trimmed.fq.sort.sort.q10.rmdup.narrowPeak_peak_26133	47	.	4.65571	6.93425	4.73985	95
chr16	13336954	13337118	SRR8284512_trimmed.fq.sort.sort.q10.rmdup.narrowPeak_peak_26134	65	.	5.43166	8.80611	6.55593	120
chr16	13351303	13351597	SRR8284512_trimmed.fq.sort.sort.q10.rmdup.narrowPeak_peak_26135	589	.	18.4513	61.73	58.9462	148
chr16	13357480	13358100	SRR8284512_trimmed.fq.sort.sort.q10.rmdup.narrowPeak_peak_26136	1270	.	21.4147	130.338	127.068	361
chr16	13409784	13410200	SRR8284512_trimmed.fq.sort.sort.q10.rmdup.narrowPeak_peak_26137	706	.	11.5513	73.5198	70.6575	202
chr16	13410791	13411138	SRR8284512_trimmed.fq.sort.sort.q10.rmdup.narrowPeak_peak_26138	555	.	9.95013	58.3088	55.5483	158
chr16	13411609	13411848	SRR8284512_trimmed.fq.sort.sort.q10.rmdup.narrowPeak_peak_26139	358	.	7.70558	38.4758	35.8602	93
chr16	13435771	13435957	SRR8284512_trimmed.fq.sort.sort.q10.rmdup.narrowPeak_peak_26140	91	.	4.32681	11.4066	9.10053	67
chr16	13440470	13440831	SRR8284512_trimmed.fq.sort.sort.q10.rmdup.narrowPeak_peak_26141	1408	.	20.6819	144.247	140.855	170
chr16	13446635	13446799	SRR8284512_trimmed.fq.sort.sort.q10.rmdup.narrowPeak_peak_26142	49	.	4.59267	7.11536	4.91701	63
chr16	13464771	13464933	SRR8284512_trimmed.fq.sort.sort.q10.rmdup.narrowPeak_peak_26143	47	.	4.65571	6.93425	4.73985	89
chr16	13531397	13531631	SRR8284512_trimmed.fq.sort.sort.q10.rmdup.narrowPeak_peak_26144	210	.	7.82903	23.5762	21.0954	109
chr16	13532864	13533203	SRR8284512_trimmed.fq.sort.sort.q10.rmdup.narrowPeak_peak_26145	897	.	19.4239	92.7651	89.7748	166
chr16	13580795	13581145	SRR8284512_trimmed.fq.sort.sort.q10.rmdup.narrowPeak_peak_26146	821	.	25.1484	85.1295	82.1904	189
chr16	13628348	13628764	SRR8284512_trimmed.fq.sort.sort.q10.rmdup.narrowPeak_peak_26147	757	.	19.6629	78.6231	75.7271	185
chr16	13638286	13638563	SRR8284512_trimmed.fq.sort.sort.q10.rmdup.narrowPeak_peak_26148	334	.	11.3043	35.9983	33.4029	125
chr16	13640099	13640449	SRR8284512_trimmed.fq.sort.sort.q10.rmdup.narrowPeak_peak_26149	391	.	12.4589	41.8139	39.1722	131
chr16	13667647	13667910	SRR8284512_trimmed.fq.sort.sort.q10.rmdup.narrowPeak_peak_26150	112	.	7.16332	13.6213	11.2739	148
chr16	13671840	13672015	SRR8284512_trimmed.fq.sort.sort.q10.rmdup.narrowPeak_peak_26151	38	.	4.22459	5.97948	3.83277	128
chr16	13699003	13699333	SRR8284512_trimmed.fq.sort.sort.q10.rmdup.narrowPeak_peak_26152	510	.	19.0108	53.755	51.026	151
chr16	13706131	13706345	SRR8284512_trimmed.fq.sort.sort.q10.rmdup.narrowPeak_peak_26153	75	.	5.81964	9.78735	7.51283	132
chr16	13733609	13734208	SRR8284512_trimmed.fq.sort.sort.q10.rmdup.narrowPeak_peak_26154	2084	.	27.4362	212.81	208.471	356
chr16	13803668	13803831	SRR8284512_trimmed.fq.sort.sort.q10.rmdup.narrowPeak_peak_26155	47	.	4.65571	6.93425	4.73985	98
chr16	13824120	13824351	SRR8284512_trimmed.fq.sort.sort.q10.rmdup.narrowPeak_peak_26156	30	.	3.84054	5.13734	3.02997	74
chr16	13830468	13830829	SRR8284512_trimmed.fq.sort.sort.q10.rmdup.narrowPeak_peak_26157	502	.	16.4424	52.9653	50.2418	200
chr16	13873080	13873287	SRR8284512_trimmed.fq.sort.sort.q10.rmdup.narrowPeak_peak_26158	38	.	4.26773	6.04816	3.88613	72
chr16	13876679	13876850	SRR8284512_trimmed.fq.sort.sort.q10.rmdup.narrowPeak_peak_26159	56	.	5.04368	7.85437	5.63071	57
chr16	13888003	13888233	SRR8284512_trimmed.fq.sort.sort.q10.rmdup.narrowPeak_peak_26160	65	.	5.43166	8.80611	6.55593	96
chr16	13888854	13889088	SRR8284512_trimmed.fq.sort.sort.q10.rmdup.narrowPeak_peak_26161	105	.	6.98356	12.8906	10.5526	155
chr16	13891701	13891937	SRR8284512_trimmed.fq.sort.sort.q10.rmdup.narrowPeak_peak_26162	73	.	5.72519	9.63129	7.36696	125
chr16	14004317	14004636	SRR8284512_trimmed.fq.sort.sort.q10.rmdup.narrowPeak_peak_26165	417	.	16.4122	44.4593	41.7976	143
chr16	14030788	14030951	SRR8284512_trimmed.fq.sort.sort.q10.rmdup.narrowPeak_peak_26166	65	.	5.43166	8.80611	6.55593	64
chr16	14122648	14122899	SRR8284512_trimmed.fq.sort.sort.q10.rmdup.narrowPeak_peak_26167	259	.	12.0272	28.4413	25.9114	130
chr16	14131424	14131679	SRR8284512_trimmed.fq.sort.sort.q10.rmdup.narrowPeak_peak_26168	184	.	9.69939	20.8995	18.4479	116
chr16	14147791	14148119	SRR8284512_trimmed.fq.sort.sort.q10.rmdup.narrowPeak_peak_26169	513	.	18.7364	54.0757	51.3444	160
chr16	14159713	14160265	SRR8284512_trimmed.fq.sort.sort.q10.rmdup.narrowPeak_peak_26170	1844	.	25.2748	188.346	184.431	261
chr16	14195434	14195958	SRR8284512_trimmed.fq.sort.sort.q10.rmdup.narrowPeak_peak_26171	1672	.	26.9725	170.889	167.212	179
chr16	14237281	14237754	SRR8284512_trimmed.fq.sort.sort.q10.rmdup.narrowPeak_peak_26172	1941	.	23.9841	198.215	194.144	220
chr16	14242584	14242946	SRR8284512_trimmed.fq.sort.sort.q10.rmdup.narrowPeak_peak_26173	969	.	19.8725	100.027	96.9867	159
chr16	14291269	14291800	SRR8284512_trimmed.fq.sort.sort.q10.rmdup.narrowPeak_peak_26174	1364	.	25.8109	139.815	136.463	218
chr16	14298208	14298370	SRR8284512_trimmed.fq.sort.sort.q10.rmdup.narrowPeak_peak_26175	56	.	5.04368	7.85437	5.63071	57
chr16	14311378	14311838	SRR8284512_trimmed.fq.sort.sort.q10.rmdup.narrowPeak_peak_26176	1875	.	27.7573	191.488	187.525	204
chr16	14408429	14408726	SRR8284512_trimmed.fq.sort.sort.q10.rmdup.narrowPeak_peak_26178	272	.	12.4152	29.7492	27.207	107
chr16	14450611	14450962	SRR8284512_trimmed.fq.sort.sort.q10.rmdup.narrowPeak_peak_26179	272	.	12.4152	29.7492	27.207	137
chr16	14493462	14493863	SRR8284512_trimmed.fq.sort.sort.q10.rmdup.narrowPeak_peak_26180	518	.	17.7104	54.6107	51.8756	242
chr16	14701366	14701762	SRR8284512_trimmed.fq.sort.sort.q10.rmdup.narrowPeak_peak_26181	1571	.	16.6394	160.665	157.107	190
chr16	14705318	14705750	SRR8284512_trimmed.fq.sort.sort.q10.rmdup.narrowPeak_peak_26182	1132	.	13.5028	116.412	113.252	202
chr16	14840866	14841040	SRR8284512_trimmed.fq.sort.sort.q10.rmdup.narrowPeak_peak_26183	65	.	5.43166	8.80611	6.55593	67
chr16	14959757	14960074	SRR8284512_trimmed.fq.sort.sort.q10.rmdup.narrowPeak_peak_26184	138	.	8.14749	16.204	13.8128	106
chr16	15053052	15053256	SRR8284512_trimmed.fq.sort.sort.q10.rmdup.narrowPeak_peak_26185	68	.	5.00353	9.07457	6.81982	68
chr16	15053355	15053821	SRR8284512_trimmed.fq.sort.sort.q10.rmdup.narrowPeak_peak_26186	196	.	8.87206	22.1183	19.6527	153
chr16	15103977	15104234	SRR8284512_trimmed.fq.sort.sort.q10.rmdup.narrowPeak_peak_26187	265	.	11.6583	29.0441	26.5092	126
chr16	15107272	15107529	SRR8284512_trimmed.fq.sort.sort.q10.rmdup.narrowPeak_peak_26188	263	.	11.2397	28.9053	26.3716	123
chr16	15114173	15114472	SRR8284512_trimmed.fq.sort.sort.q10.rmdup.narrowPeak_peak_26189	233	.	11.2513	25.8673	23.3622	151
chr16	15119805	15120183	SRR8284512_trimmed.fq.sort.sort.q10.rmdup.narrowPeak_peak_26190	764	.	22.1416	79.3692	76.4683	186
chr16	15195425	15195741	SRR8284512_trimmed.fq.sort.sort.q10.rmdup.narrowPeak_peak_26191	105	.	6.98356	12.8906	10.5526	130
chr16	15294865	15295400	SRR8284512_trimmed.fq.sort.sort.q10.rmdup.narrowPeak_peak_26192	1196	.	24.1219	122.888	119.678	260
chr16	15310334	15310585	SRR8284512_trimmed.fq.sort.sort.q10.rmdup.narrowPeak_peak_26193	221	.	10.8633	24.602	22.1098	135
chr16	15352465	15352654	SRR8284512_trimmed.fq.sort.sort.q10.rmdup.narrowPeak_peak_26194	75	.	5.81964	9.78735	7.51283	64
chr16	15372939	15373231	SRR8284512_trimmed.fq.sort.sort.q10.rmdup.narrowPeak_peak_26195	172	.	9.31142	19.6984	17.261	157
chr16	15557649	15558051	SRR8284512_trimmed.fq.sort.sort.q10.rmdup.narrowPeak_peak_26196	612	.	21.507	64.0476	61.2482	161
chr16	15598759	15598921	SRR8284512_trimmed.fq.sort.sort.q10.rmdup.narrowPeak_peak_26197	56	.	5.04368	7.85437	5.63071	83
chr16	15608988	15609221	SRR8284512_trimmed.fq.sort.sort.q10.rmdup.narrowPeak_peak_26198	172	.	9.31142	19.6984	17.261	122
chr16	15619481	15619647	SRR8284512_trimmed.fq.sort.sort.q10.rmdup.narrowPeak_peak_26199	71	.	5.62092	9.45839	7.19701	97
chr16	15621888	15622050	SRR8284512_trimmed.fq.sort.sort.q10.rmdup.narrowPeak_peak_26200	45	.	4.5242	6.72218	4.54425	72
chr16	15622383	15622571	SRR8284512_trimmed.fq.sort.sort.q10.rmdup.narrowPeak_peak_26201	109	.	6.95105	13.2596	10.9168	101
chr16	15838393	15838848	SRR8284512_trimmed.fq.sort.sort.q10.rmdup.narrowPeak_peak_26202	1844	.	28.0638	188.35	184.435	249
chr16	15877140	15877497	SRR8284512_trimmed.fq.sort.sort.q10.rmdup.narrowPeak_peak_26203	639	.	16.9631	66.7617	63.9441	200
chr16	15886503	15886892	SRR8284512_trimmed.fq.sort.sort.q10.rmdup.narrowPeak_peak_26204	1033	.	15.1714	106.479	103.392	161
chr16	15888022	15888238	SRR8284512_trimmed.fq.sort.sort.q10.rmdup.narrowPeak_peak_26205	184	.	5.60343	20.9443	18.4923	99
chr16	15889020	15889321	SRR8284512_trimmed.fq.sort.sort.q10.rmdup.narrowPeak_peak_26206	432	.	9.0018	45.9427	43.27	147
chr16	16104144	16104840	SRR8284512_trimmed.fq.sort.sort.q10.rmdup.narrowPeak_peak_26207	1640	.	24.3427	167.707	164.069	330
chr16	16115389	16115612	SRR8284512_trimmed.fq.sort.sort.q10.rmdup.narrowPeak_peak_26208	208	.	10.4753	23.3519	20.8728	92
chr16	16117832	16118054	SRR8284512_trimmed.fq.sort.sort.q10.rmdup.narrowPeak_peak_26209	84	.	6.20761	10.7962	8.49896	115
chr16	16137132	16137483	SRR8284512_trimmed.fq.sort.sort.q10.rmdup.narrowPeak_peak_26210	338	.	14.3551	36.4808	33.8809	206
chr16	16150717	16151066	SRR8284512_trimmed.fq.sort.sort.q10.rmdup.narrowPeak_peak_26211	609	.	19.0435	63.7203	60.9231	179
chr16	16197439	16197658	SRR8284512_trimmed.fq.sort.sort.q10.rmdup.narrowPeak_peak_26212	147	.	6.66146	17.1126	14.7117	128
chr16	16201991	16202354	SRR8284512_trimmed.fq.sort.sort.q10.rmdup.narrowPeak_peak_26213	1015	.	21.6682	104.623	101.55	218
chr16	16219075	16219362	SRR8284512_trimmed.fq.sort.sort.q10.rmdup.narrowPeak_peak_26214	196	.	10.0874	22.1176	19.652	130
chr16	16302341	16302771	SRR8284512_trimmed.fq.sort.sort.q10.rmdup.narrowPeak_peak_26215	894	.	15.3706	92.4684	89.4801	161
chr16	16303927	16304299	SRR8284512_trimmed.fq.sort.sort.q10.rmdup.narrowPeak_peak_26216	749	.	13.9382	77.8748	74.9837	154
chr16	16357963	16358267	SRR8284512_trimmed.fq.sort.sort.q10.rmdup.narrowPeak_peak_26217	515	.	17.5207	54.2533	51.5207	132
chr16	16492984	16493196	SRR8284512_trimmed.fq.sort.sort.q10.rmdup.narrowPeak_peak_26218	105	.	6.98356	12.8906	10.5526	64
chr16	16560288	16560542	SRR8284512_trimmed.fq.sort.sort.q10.rmdup.narrowPeak_peak_26219	56	.	5.04368	7.85437	5.63071	95
chr16	16584577	16585237	SRR8284512_trimmed.fq.sort.sort.q10.rmdup.narrowPeak_peak_26220	1849	.	26.3008	188.833	184.91	257
chr16	16596609	16596995	SRR8284512_trimmed.fq.sort.sort.q10.rmdup.narrowPeak_peak_26221	475	.	15.4519	50.2291	47.5252	137
chr16	16700395	16700557	SRR8284512_trimmed.fq.sort.sort.q10.rmdup.narrowPeak_peak_26222	38	.	4.26773	6.04816	3.88613	43
chr16	16829327	16829698	SRR8284512_trimmed.fq.sort.sort.q10.rmdup.narrowPeak_peak_26223	451	.	17.4589	47.8394	45.1526	151
chr16	16849240	16849441	SRR8284512_trimmed.fq.sort.sort.q10.rmdup.narrowPeak_peak_26224	172	.	9.31142	19.6984	17.261	102
chr16	16854711	16855222	SRR8284512_trimmed.fq.sort.sort.q10.rmdup.narrowPeak_peak_26225	1291	.	23.0758	132.417	129.13	317
chr16	16870454	16870825	SRR8284512_trimmed.fq.sort.sort.q10.rmdup.narrowPeak_peak_26226	488	.	16.9503	51.5962	48.8824	198
chr16	16896055	16896625	SRR8284512_trimmed.fq.sort.sort.q10.rmdup.narrowPeak_peak_26227	1302	.	23.805	133.497	130.2	399
chr16	16911727	16912444	SRR8284512_trimmed.fq.sort.sort.q10.rmdup.narrowPeak_peak_26228	1418	.	22.0717	145.24	141.839	402
chr16	16920966	16921208	SRR8284512_trimmed.fq.sort.sort.q10.rmdup.narrowPeak_peak_26229	95	.	6.59559	11.8311	9.51283	94
chr16	16972934	16973131	SRR8284512_trimmed.fq.sort.sort.q10.rmdup.narrowPeak_peak_26230	84	.	6.20761	10.7962	8.49896	112
chr16	16987636	16987812	SRR8284512_trimmed.fq.sort.sort.q10.rmdup.narrowPeak_peak_26231	27	.	3.65845	4.8503	2.75202	15
chr16	16987889	16988215	SRR8284512_trimmed.fq.sort.sort.q10.rmdup.narrowPeak_peak_26232	69	.	5.45534	9.18234	6.92573	54
chr16	16994501	16994701	SRR8284512_trimmed.fq.sort.sort.q10.rmdup.narrowPeak_peak_26233	84	.	6.20761	10.7962	8.49896	122
chr16	17069008	17069334	SRR8284512_trimmed.fq.sort.sort.q10.rmdup.narrowPeak_peak_26234	80	.	4.2602	10.3282	8.04527	106
chr16	17069388	17069799	SRR8284512_trimmed.fq.sort.sort.q10.rmdup.narrowPeak_peak_26235	1291	.	21.5145	132.466	129.178	201
chr16	17076363	17076648	SRR8284512_trimmed.fq.sort.sort.q10.rmdup.narrowPeak_peak_26236	219	.	7.36298	24.4083	21.92	157
chr16	17076949	17077144	SRR8284512_trimmed.fq.sort.sort.q10.rmdup.narrowPeak_peak_26237	187	.	6.68802	21.2208	18.7662	127
chr16	17080048	17080363	SRR8284512_trimmed.fq.sort.sort.q10.rmdup.narrowPeak_peak_26238	237	.	7.69975	26.2886	23.78	178
chr16	17088401	17088654	SRR8284512_trimmed.fq.sort.sort.q10.rmdup.narrowPeak_peak_26239	250	.	11.5465	27.6003	25.0788	130
chr16	17125376	17125624	SRR8284512_trimmed.fq.sort.sort.q10.rmdup.narrowPeak_peak_26240	78	.	4.55446	10.1203	7.84068	131
chr16	17127319	17127676	SRR8284512_trimmed.fq.sort.sort.q10.rmdup.narrowPeak_peak_26241	810	.	13.5958	84.0312	81.0994	180
chr16	17131914	17132255	SRR8284512_trimmed.fq.sort.sort.q10.rmdup.narrowPeak_peak_26242	1088	.	17.8149	111.937	108.81	202
chr16	17146669	17147027	SRR8284512_trimmed.fq.sort.sort.q10.rmdup.narrowPeak_peak_26243	1055	.	17.5848	108.675	105.573	157
chr16	17148171	17148461	SRR8284512_trimmed.fq.sort.sort.q10.rmdup.narrowPeak_peak_26244	456	.	10.0552	48.3541	45.6636	146
chr16	17184154	17184383	SRR8284512_trimmed.fq.sort.sort.q10.rmdup.narrowPeak_peak_26245	75	.	5.81964	9.78735	7.51283	121
chr16	17189828	17190111	SRR8284512_trimmed.fq.sort.sort.q10.rmdup.narrowPeak_peak_26246	296	.	13.0578	32.1712	29.6084	143
chr16	17198403	17198585	SRR8284512_trimmed.fq.sort.sort.q10.rmdup.narrowPeak_peak_26247	48	.	4.23322	7.06555	4.86834	53
chr16	17246860	17247035	SRR8284512_trimmed.fq.sort.sort.q10.rmdup.narrowPeak_peak_26254	56	.	5.04368	7.85437	5.63071	109
chr16	17271150	17271492	SRR8284512_trimmed.fq.sort.sort.q10.rmdup.narrowPeak_peak_26255	648	.	13.4924	67.7148	64.8909	141
chr16	17276021	17276388	SRR8284512_trimmed.fq.sort.sort.q10.rmdup.narrowPeak_peak_26256	1272	.	19.2845	130.571	127.299	212
chr16	17292662	17293271	SRR8284512_trimmed.fq.sort.sort.q10.rmdup.narrowPeak_peak_26257	2496	.	27.6049	255.179	249.691	366
chr16	17313093	17313312	SRR8284512_trimmed.fq.sort.sort.q10.rmdup.narrowPeak_peak_26258	75	.	5.81964	9.78735	7.51283	72
chr16	17316172	17316391	SRR8284512_trimmed.fq.sort.sort.q10.rmdup.narrowPeak_peak_26259	105	.	6.98356	12.8906	10.5526	100
chr16	17324137	17324456	SRR8284512_trimmed.fq.sort.sort.q10.rmdup.narrowPeak_peak_26260	56	.	5.04368	7.85437	5.63071	107
chr16	17328436	17328643	SRR8284512_trimmed.fq.sort.sort.q10.rmdup.narrowPeak_peak_26261	148	.	8.21957	17.2985	14.8954	104
chr16	17402756	17403400	SRR8284512_trimmed.fq.sort.sort.q10.rmdup.narrowPeak_peak_26262	1257	.	22.8673	129.019	125.76	319
chr16	17432534	17432954	SRR8284512_trimmed.fq.sort.sort.q10.rmdup.narrowPeak_peak_26263	1141	.	24.5785	117.304	114.138	212
chr16	17452444	17452632	SRR8284512_trimmed.fq.sort.sort.q10.rmdup.narrowPeak_peak_26264	55	.	4.9927	7.77148	5.55944	119
chr16	17460278	17460677	SRR8284512_trimmed.fq.sort.sort.q10.rmdup.narrowPeak_peak_26265	795	.	21.0504	82.4998	79.5782	204
chr16	17474042	17474616	SRR8284512_trimmed.fq.sort.sort.q10.rmdup.narrowPeak_peak_26266	1334	.	22.6337	136.759	133.434	265
chr16	17488713	17489116	SRR8284512_trimmed.fq.sort.sort.q10.rmdup.narrowPeak_peak_26267	591	.	17.7406	61.9476	59.1624	231
chr16	17508119	17508568	SRR8284512_trimmed.fq.sort.sort.q10.rmdup.narrowPeak_peak_26268	264	.	10.9266	28.9368	26.4027	161
chr16	17508898	17509135	SRR8284512_trimmed.fq.sort.sort.q10.rmdup.narrowPeak_peak_26269	91	.	5.90172	11.4197	9.11344	100
chr16	17532322	17532610	SRR8284512_trimmed.fq.sort.sort.q10.rmdup.narrowPeak_peak_26270	363	.	14.1604	38.9418	36.3227	161
chr16	17557705	17558441	SRR8284512_trimmed.fq.sort.sort.q10.rmdup.narrowPeak_peak_26271	1999	.	20.979	204.147	199.973	415
chr16	17566277	17566484	SRR8284512_trimmed.fq.sort.sort.q10.rmdup.narrowPeak_peak_26272	157	.	7.87783	18.1592	15.7438	119
chr16	17583061	17583542	SRR8284512_trimmed.fq.sort.sort.q10.rmdup.narrowPeak_peak_26273	1472	.	25.4812	150.714	147.26	216
chr16	17601197	17601525	SRR8284512_trimmed.fq.sort.sort.q10.rmdup.narrowPeak_peak_26274	562	.	17.9256	59.0605	56.2948	152
chr16	17603311	17603481	SRR8284512_trimmed.fq.sort.sort.q10.rmdup.narrowPeak_peak_26275	64	.	4.94499	8.64052	6.40209	92
chr16	17614729	17615095	SRR8284512_trimmed.fq.sort.sort.q10.rmdup.narrowPeak_peak_26276	618	.	11.3105	64.6839	61.8801	236
chr16	17618220	17618608	SRR8284512_trimmed.fq.sort.sort.q10.rmdup.narrowPeak_peak_26277	1569	.	20.4647	160.493	156.938	164
chr16	17625436	17625954	SRR8284512_trimmed.fq.sort.sort.q10.rmdup.narrowPeak_peak_26278	1429	.	22.7078	146.329	142.918	198
chr16	17633556	17634158	SRR8284512_trimmed.fq.sort.sort.q10.rmdup.narrowPeak_peak_26279	447	.	12.5302	47.4534	44.7695	444
chr16	17637697	17637897	SRR8284512_trimmed.fq.sort.sort.q10.rmdup.narrowPeak_peak_26280	56	.	4.06209	7.84966	5.63071	135
chr16	17639268	17639444	SRR8284512_trimmed.fq.sort.sort.q10.rmdup.narrowPeak_peak_26281	85	.	6.00579	10.8357	8.53791	38
chr16	17677489	17677831	SRR8284512_trimmed.fq.sort.sort.q10.rmdup.narrowPeak_peak_26282	127	.	7.75951	15.0781	12.7037	193
chr16	17690880	17691055	SRR8284512_trimmed.fq.sort.sort.q10.rmdup.narrowPeak_peak_26283	84	.	6.20761	10.7962	8.49896	45
chr16	17711278	17711456	SRR8284512_trimmed.fq.sort.sort.q10.rmdup.narrowPeak_peak_26284	56	.	5.04368	7.85437	5.63071	89
chr16	17722637	17722891	SRR8284512_trimmed.fq.sort.sort.q10.rmdup.narrowPeak_peak_26285	331	.	9.63537	35.7469	33.1535	115
chr16	17727329	17727861	SRR8284512_trimmed.fq.sort.sort.q10.rmdup.narrowPeak_peak_26286	604	.	11.4477	63.1971	60.4034	127
chr16	17730017	17730276	SRR8284512_trimmed.fq.sort.sort.q10.rmdup.narrowPeak_peak_26287	282	.	7.85606	30.8019	28.2514	137
chr16	17732106	17732289	SRR8284512_trimmed.fq.sort.sort.q10.rmdup.narrowPeak_peak_26288	97	.	4.55817	12.0395	9.71837	80
chr16	17744409	17744937	SRR8284512_trimmed.fq.sort.sort.q10.rmdup.narrowPeak_peak_26289	1872	.	23.1606	191.217	187.258	314
chr16	17771142	17771473	SRR8284512_trimmed.fq.sort.sort.q10.rmdup.narrowPeak_peak_26291	668	.	17.9085	69.6893	66.8524	145
chr16	17776786	17777319	SRR8284512_trimmed.fq.sort.sort.q10.rmdup.narrowPeak_peak_26292	1278	.	22.9617	131.157	127.88	246
chr16	17785394	17785826	SRR8284512_trimmed.fq.sort.sort.q10.rmdup.narrowPeak_peak_26293	437	.	15.454	46.4635	43.7867	142
chr16	17795902	17796064	SRR8284512_trimmed.fq.sort.sort.q10.rmdup.narrowPeak_peak_26294	41	.	4.28847	6.33934	4.17039	130
chr16	17812118	17812568	SRR8284512_trimmed.fq.sort.sort.q10.rmdup.narrowPeak_peak_26295	1496	.	16.1055	153.13	149.652	205
chr16	17815302	17815641	SRR8284512_trimmed.fq.sort.sort.q10.rmdup.narrowPeak_peak_26296	596	.	9.12159	62.4128	59.6245	195
chr16	17825559	17825753	SRR8284512_trimmed.fq.sort.sort.q10.rmdup.narrowPeak_peak_26297	84	.	6.20761	10.7962	8.49896	88
chr16	17831793	17832200	SRR8284512_trimmed.fq.sort.sort.q10.rmdup.narrowPeak_peak_26298	470	.	13.8128	49.7224	47.0221	161
chr16	17848940	17849612	SRR8284512_trimmed.fq.sort.sort.q10.rmdup.narrowPeak_peak_26299	1850	.	24.6245	188.996	185.072	239
chr16	17858565	17858971	SRR8284512_trimmed.fq.sort.sort.q10.rmdup.narrowPeak_peak_26300	1442	.	26.9157	147.649	144.225	219
chr16	17891924	17892117	SRR8284512_trimmed.fq.sort.sort.q10.rmdup.narrowPeak_peak_26301	38	.	4.26773	6.04816	3.88613	50
chr16	17892172	17892336	SRR8284512_trimmed.fq.sort.sort.q10.rmdup.narrowPeak_peak_26302	30	.	3.87976	5.19895	3.07351	98
chr16	17967057	17967375	SRR8284512_trimmed.fq.sort.sort.q10.rmdup.narrowPeak_peak_26308	233	.	11.2513	25.8673	23.3622	140
chr16	17986730	17987106	SRR8284512_trimmed.fq.sort.sort.q10.rmdup.narrowPeak_peak_26309	1453	.	25.1485	148.799	145.364	196
chr16	18031816	18032069	SRR8284512_trimmed.fq.sort.sort.q10.rmdup.narrowPeak_peak_26310	422	.	10.551	44.9196	42.2546	143
chr16	18036656	18037243	SRR8284512_trimmed.fq.sort.sort.q10.rmdup.narrowPeak_peak_26311	1411	.	21.018	144.498	141.104	241
chr16	18047576	18048136	SRR8284512_trimmed.fq.sort.sort.q10.rmdup.narrowPeak_peak_26312	1048	.	13.5704	107.991	104.894	280
chr16	18052427	18053145	SRR8284512_trimmed.fq.sort.sort.q10.rmdup.narrowPeak_peak_26313	1818	.	18.4631	185.74	181.864	364
chr16	18066782	18066944	SRR8284512_trimmed.fq.sort.sort.q10.rmdup.narrowPeak_peak_26314	30	.	3.87976	5.19895	3.07351	32
chr16	18067726	18067917	SRR8284512_trimmed.fq.sort.sort.q10.rmdup.narrowPeak_peak_26315	75	.	5.81964	9.78735	7.51283	130
chr16	18081413	18081804	SRR8284512_trimmed.fq.sort.sort.q10.rmdup.narrowPeak_peak_26316	477	.	16.3346	50.4281	47.7228	189
chr16	18088416	18088721	SRR8284512_trimmed.fq.sort.sort.q10.rmdup.narrowPeak_peak_26317	253	.	11.3701	27.9042	25.3803	150
chr16	18108251	18108608	SRR8284512_trimmed.fq.sort.sort.q10.rmdup.narrowPeak_peak_26318	1438	.	27.1604	147.278	143.857	166
chr16	18119154	18119701	SRR8284512_trimmed.fq.sort.sort.q10.rmdup.narrowPeak_peak_26319	1442	.	25.4605	147.715	144.29	368
chr16	18172368	18173099	SRR8284512_trimmed.fq.sort.sort.q10.rmdup.narrowPeak_peak_26320	2088	.	22.3441	213.168	208.822	338
chr16	18202872	18203232	SRR8284512_trimmed.fq.sort.sort.q10.rmdup.narrowPeak_peak_26321	150	.	7.76542	17.46	15.0517	214
chr16	18210744	18211036	SRR8284512_trimmed.fq.sort.sort.q10.rmdup.narrowPeak_peak_26322	1172	.	13.874	120.444	117.253	160
chr16	18211817	18212232	SRR8284512_trimmed.fq.sort.sort.q10.rmdup.narrowPeak_peak_26323	1862	.	18.8414	190.227	186.284	200
chr16	18221546	18221849	SRR8284512_trimmed.fq.sort.sort.q10.rmdup.narrowPeak_peak_26324	259	.	12.0272	28.4413	25.9114	149
chr16	18235325	18235508	SRR8284512_trimmed.fq.sort.sort.q10.rmdup.narrowPeak_peak_26325	55	.	4.9927	7.77148	5.55944	117
chr16	18268225	18268529	SRR8284512_trimmed.fq.sort.sort.q10.rmdup.narrowPeak_peak_26326	724	.	20.1354	75.3044	72.4301	153
chr16	18273647	18273846	SRR8284512_trimmed.fq.sort.sort.q10.rmdup.narrowPeak_peak_26327	97	.	6.50806	12.0861	9.76446	89
chr16	18274819	18275115	SRR8284512_trimmed.fq.sort.sort.q10.rmdup.narrowPeak_peak_26328	189	.	9.68415	21.4191	18.9627	157
chr16	18284969	18285373	SRR8284512_trimmed.fq.sort.sort.q10.rmdup.narrowPeak_peak_26329	95	.	6.59559	11.8311	9.51283	116
chr16	18294466	18294738	SRR8284512_trimmed.fq.sort.sort.q10.rmdup.narrowPeak_peak_26330	126	.	7.72917	15.0268	12.6574	146
chr16	18345218	18345701	SRR8284512_trimmed.fq.sort.sort.q10.rmdup.narrowPeak_peak_26331	1587	.	20.7106	162.34	158.763	215
chr16	18347891	18348104	SRR8284512_trimmed.fq.sort.sort.q10.rmdup.narrowPeak_peak_26332	171	.	4.74302	19.556	17.123	88
chr16	18351650	18352027	SRR8284512_trimmed.fq.sort.sort.q10.rmdup.narrowPeak_peak_26333	814	.	15.7718	84.3635	81.4294	180
chr16	18393105	18393541	SRR8284512_trimmed.fq.sort.sort.q10.rmdup.narrowPeak_peak_26334	1521	.	26.5577	155.686	152.182	176
chr16	18406243	18406598	SRR8284512_trimmed.fq.sort.sort.q10.rmdup.narrowPeak_peak_26335	799	.	21.236	82.894	79.9698	200
chr16	18443399	18443954	SRR8284512_trimmed.fq.sort.sort.q10.rmdup.narrowPeak_peak_26336	2464	.	26.7926	251.831	246.45	254
chr16	18469309	18469499	SRR8284512_trimmed.fq.sort.sort.q10.rmdup.narrowPeak_peak_26337	44	.	4.32066	6.66203	4.48551	111
chr16	18470813	18471145	SRR8284512_trimmed.fq.sort.sort.q10.rmdup.narrowPeak_peak_26338	469	.	16.3538	49.6928	46.9926	173
chr16	18495184	18495499	SRR8284512_trimmed.fq.sort.sort.q10.rmdup.narrowPeak_peak_26339	305	.	12.4992	33.152	30.5804	157
chr16	18518234	18518417	SRR8284512_trimmed.fq.sort.sort.q10.rmdup.narrowPeak_peak_26340	84	.	6.20761	10.7962	8.49896	84
chr16	18519707	18519882	SRR8284512_trimmed.fq.sort.sort.q10.rmdup.narrowPeak_peak_26341	56	.	5.04368	7.85437	5.63071	58
chr16	18531149	18531500	SRR8284512_trimmed.fq.sort.sort.q10.rmdup.narrowPeak_peak_26342	451	.	16.6043	47.8489	45.162	196
chr16	18555314	18555711	SRR8284512_trimmed.fq.sort.sort.q10.rmdup.narrowPeak_peak_26343	238	.	10.8278	26.3215	23.8126	192
chr16	18563123	18563333	SRR8284512_trimmed.fq.sort.sort.q10.rmdup.narrowPeak_peak_26344	84	.	6.20761	10.7962	8.49896	89
chr16	18580464	18580817	SRR8284512_trimmed.fq.sort.sort.q10.rmdup.narrowPeak_peak_26345	547	.	15.9736	57.4556	54.7009	155
chr16	18590368	18590924	SRR8284512_trimmed.fq.sort.sort.q10.rmdup.narrowPeak_peak_26346	574	.	11.5546	60.2504	57.4767	305
chr16	18591766	18592041	SRR8284512_trimmed.fq.sort.sort.q10.rmdup.narrowPeak_peak_26347	334	.	8.37037	36.0665	33.4706	127
chr16	18613480	18613715	SRR8284512_trimmed.fq.sort.sort.q10.rmdup.narrowPeak_peak_26348	123	.	4.60726	14.7647	12.3986	112
chr16	18617578	18618235	SRR8284512_trimmed.fq.sort.sort.q10.rmdup.narrowPeak_peak_26349	1909	.	22.458	194.99	190.972	268
chr16	18626645	18627066	SRR8284512_trimmed.fq.sort.sort.q10.rmdup.narrowPeak_peak_26350	429	.	12.9335	45.6209	42.9504	152
chr16	18632145	18632362	SRR8284512_trimmed.fq.sort.sort.q10.rmdup.narrowPeak_peak_26351	142	.	8.14513	16.6807	14.2846	130
chr16	18653814	18654069	SRR8284512_trimmed.fq.sort.sort.q10.rmdup.narrowPeak_peak_26352	138	.	8.14749	16.204	13.8128	124
chr16	18677812	18678056	SRR8284512_trimmed.fq.sort.sort.q10.rmdup.narrowPeak_peak_26353	158	.	4.7505	18.2441	15.8278	133
chr16	18678205	18678708	SRR8284512_trimmed.fq.sort.sort.q10.rmdup.narrowPeak_peak_26354	1670	.	19.1053	170.71	167.035	266
chr16	18679194	18679477	SRR8284512_trimmed.fq.sort.sort.q10.rmdup.narrowPeak_peak_26355	404	.	7.85044	43.1465	40.4947	153
chr16	18687212	18687946	SRR8284512_trimmed.fq.sort.sort.q10.rmdup.narrowPeak_peak_26356	1786	.	25.8642	182.434	178.606	355
chr16	18696416	18696871	SRR8284512_trimmed.fq.sort.sort.q10.rmdup.narrowPeak_peak_26357	1833	.	28.7247	187.247	183.349	190
chr16	18702796	18703024	SRR8284512_trimmed.fq.sort.sort.q10.rmdup.narrowPeak_peak_26358	196	.	10.0874	22.1176	19.652	97
chr16	18723916	18724219	SRR8284512_trimmed.fq.sort.sort.q10.rmdup.narrowPeak_peak_26359	184	.	9.69939	20.8995	18.4479	153
chr16	18780244	18780432	SRR8284512_trimmed.fq.sort.sort.q10.rmdup.narrowPeak_peak_26360	64	.	5.34351	8.66151	6.42263	88
chr16	18798828	18799207	SRR8284512_trimmed.fq.sort.sort.q10.rmdup.narrowPeak_peak_26361	816	.	20.7703	84.5551	81.6198	209
chr16	18808530	18808704	SRR8284512_trimmed.fq.sort.sort.q10.rmdup.narrowPeak_peak_26362	75	.	5.81964	9.78735	7.51283	72
chr16	18833534	18833782	SRR8284512_trimmed.fq.sort.sort.q10.rmdup.narrowPeak_peak_26363	196	.	10.0874	22.1176	19.652	87
chr16	18858496	18859031	SRR8284512_trimmed.fq.sort.sort.q10.rmdup.narrowPeak_peak_26364	791	.	17.8906	82.0881	79.1694	225
chr16	18877746	18878440	SRR8284512_trimmed.fq.sort.sort.q10.rmdup.narrowPeak_peak_26365	975	.	19.1219	100.606	97.5617	215
chr16	18884363	18884628	SRR8284512_trimmed.fq.sort.sort.q10.rmdup.narrowPeak_peak_26366	38	.	4.26773	6.04816	3.88613	94
chr16	18917855	18918090	SRR8284512_trimmed.fq.sort.sort.q10.rmdup.narrowPeak_peak_26367	172	.	9.31142	19.6984	17.261	98
chr16	18953630	18953893	SRR8284512_trimmed.fq.sort.sort.q10.rmdup.narrowPeak_peak_26368	65	.	5.43166	8.80611	6.55593	88
chr16	19002720	19003334	SRR8284512_trimmed.fq.sort.sort.q10.rmdup.narrowPeak_peak_26370	1535	.	27.053	157.042	153.523	419
chr16	19088072	19088290	SRR8284512_trimmed.fq.sort.sort.q10.rmdup.narrowPeak_peak_26371	127	.	7.75951	15.0781	12.7037	145
chr16	19146282	19146999	SRR8284512_trimmed.fq.sort.sort.q10.rmdup.narrowPeak_peak_26372	692	.	21.6033	72.0844	69.2315	506
chr16	19263450	19263645	SRR8284512_trimmed.fq.sort.sort.q10.rmdup.narrowPeak_peak_26373	84	.	6.20761	10.7962	8.49896	123
chr16	19388013	19388311	SRR8284512_trimmed.fq.sort.sort.q10.rmdup.narrowPeak_peak_26374	233	.	11.2513	25.8673	23.3622	170
chr16	19435775	19435964	SRR8284512_trimmed.fq.sort.sort.q10.rmdup.narrowPeak_peak_26375	56	.	5.04368	7.85437	5.63071	106
chr16	19666222	19666668	SRR8284512_trimmed.fq.sort.sort.q10.rmdup.narrowPeak_peak_26376	1242	.	26.8251	127.464	124.218	252
chr16	19766105	19766498	SRR8284512_trimmed.fq.sort.sort.q10.rmdup.narrowPeak_peak_26378	695	.	18.7744	72.4172	69.5621	159
chr16	19848395	19848912	SRR8284512_trimmed.fq.sort.sort.q10.rmdup.narrowPeak_peak_26379	850	.	21.938	87.9845	85.0264	175
chr16	19906937	19907617	SRR8284512_trimmed.fq.sort.sort.q10.rmdup.narrowPeak_peak_26380	1634	.	23.3057	167.121	163.49	402
chr16	20089784	20089976	SRR8284512_trimmed.fq.sort.sort.q10.rmdup.narrowPeak_peak_26381	116	.	7.37154	13.9733	11.6166	85
chr16	20096028	20096286	SRR8284512_trimmed.fq.sort.sort.q10.rmdup.narrowPeak_peak_26382	449	.	9.82649	47.6083	44.9234	122
chr16	20097170	20097590	SRR8284512_trimmed.fq.sort.sort.q10.rmdup.narrowPeak_peak_26383	1114	.	17.8725	114.642	111.496	252
chr16	20098962	20099152	SRR8284512_trimmed.fq.sort.sort.q10.rmdup.narrowPeak_peak_26384	123	.	4.90677	14.6832	12.318	80
chr16	20108997	20109322	SRR8284512_trimmed.fq.sort.sort.q10.rmdup.narrowPeak_peak_26385	409	.	15.5444	43.6475	40.9915	160
chr16	20126640	20126823	SRR8284512_trimmed.fq.sort.sort.q10.rmdup.narrowPeak_peak_26386	65	.	5.43166	8.80611	6.55593	91
chr16	20131701	20131883	SRR8284512_trimmed.fq.sort.sort.q10.rmdup.narrowPeak_peak_26387	105	.	6.98356	12.8906	10.5526	150
chr16	20142020	20142361	SRR8284512_trimmed.fq.sort.sort.q10.rmdup.narrowPeak_peak_26388	79	.	5.85352	10.2046	7.92358	176
chr16	20146252	20146458	SRR8284512_trimmed.fq.sort.sort.q10.rmdup.narrowPeak_peak_26389	63	.	5.31067	8.60753	6.36971	104
chr16	20160189	20160640	SRR8284512_trimmed.fq.sort.sort.q10.rmdup.narrowPeak_peak_26390	325	.	13.9671	35.11	32.5213	152
chr16	20179811	20180138	SRR8284512_trimmed.fq.sort.sort.q10.rmdup.narrowPeak_peak_26391	160	.	8.92344	18.515	16.0924	171
chr16	20185396	20185856	SRR8284512_trimmed.fq.sort.sort.q10.rmdup.narrowPeak_peak_26392	1121	.	22.9851	115.299	112.147	161
chr16	20195604	20195883	SRR8284512_trimmed.fq.sort.sort.q10.rmdup.narrowPeak_peak_26393	646	.	18.0362	67.489	64.6666	135
chr16	20200964	20201296	SRR8284512_trimmed.fq.sort.sort.q10.rmdup.narrowPeak_peak_26394	488	.	15.3812	51.6017	48.8879	149
chr16	20213488	20214074	SRR8284512_trimmed.fq.sort.sort.q10.rmdup.narrowPeak_peak_26395	1857	.	28.1541	189.649	185.714	304
chr16	20227627	20227865	SRR8284512_trimmed.fq.sort.sort.q10.rmdup.narrowPeak_peak_26396	105	.	6.98356	12.8906	10.5526	101
chr16	20302274	20302798	SRR8284512_trimmed.fq.sort.sort.q10.rmdup.narrowPeak_peak_26397	2288	.	28.4038	233.646	228.805	183
chr16	20322365	20322588	SRR8284512_trimmed.fq.sort.sort.q10.rmdup.narrowPeak_peak_26398	208	.	10.4753	23.3519	20.8728	92
chr16	20425800	20426364	SRR8284512_trimmed.fq.sort.sort.q10.rmdup.narrowPeak_peak_26399	684	.	17.9009	71.325	68.4771	245
chr16	20441781	20441949	SRR8284512_trimmed.fq.sort.sort.q10.rmdup.narrowPeak_peak_26400	75	.	5.81964	9.78735	7.51283	60
chr16	20444442	20444604	SRR8284512_trimmed.fq.sort.sort.q10.rmdup.narrowPeak_peak_26401	38	.	4.26773	6.04816	3.88613	28
chr16	20480189	20480576	SRR8284512_trimmed.fq.sort.sort.q10.rmdup.narrowPeak_peak_26402	833	.	21.9744	86.2509	83.3044	211
chr16	20490715	20490918	SRR8284512_trimmed.fq.sort.sort.q10.rmdup.narrowPeak_peak_26403	82	.	6.06934	10.5661	8.27936	102
chr16	20496448	20497210	SRR8284512_trimmed.fq.sort.sort.q10.rmdup.narrowPeak_peak_26404	1587	.	24.1779	162.359	158.783	363
chr16	20503797	20503985	SRR8284512_trimmed.fq.sort.sort.q10.rmdup.narrowPeak_peak_26405	56	.	5.04368	7.85437	5.63071	83
chr16	20509269	20509606	SRR8284512_trimmed.fq.sort.sort.q10.rmdup.narrowPeak_peak_26406	769	.	19.8362	79.8699	76.9657	173
chr16	20514575	20514737	SRR8284512_trimmed.fq.sort.sort.q10.rmdup.narrowPeak_peak_26407	50	.	4.6729	7.24786	5.04681	69
chr16	20544656	20544879	SRR8284512_trimmed.fq.sort.sort.q10.rmdup.narrowPeak_peak_26408	38	.	4.26773	6.04816	3.88613	64
chr16	20588752	20589190	SRR8284512_trimmed.fq.sort.sort.q10.rmdup.narrowPeak_peak_26409	189	.	9.68415	21.4191	18.9627	304
chr16	20596394	20596556	SRR8284512_trimmed.fq.sort.sort.q10.rmdup.narrowPeak_peak_26410	56	.	5.04368	7.85437	5.63071	30
chr16	20642191	20642622	SRR8284512_trimmed.fq.sort.sort.q10.rmdup.narrowPeak_peak_26411	1561	.	27.6749	159.732	156.185	216
chr16	20653236	20653634	SRR8284512_trimmed.fq.sort.sort.q10.rmdup.narrowPeak_peak_26412	448	.	15.2244	47.5185	44.8342	253
chr16	20669480	20669677	SRR8284512_trimmed.fq.sort.sort.q10.rmdup.narrowPeak_peak_26413	189	.	9.06207	21.3964	18.9403	77
chr16	20676799	20677101	SRR8284512_trimmed.fq.sort.sort.q10.rmdup.narrowPeak_peak_26414	415	.	15.0455	44.202	41.5421	146
chr16	20702430	20702923	SRR8284512_trimmed.fq.sort.sort.q10.rmdup.narrowPeak_peak_26415	1557	.	23.2384	159.321	155.778	256
chr16	20709074	20709662	SRR8284512_trimmed.fq.sort.sort.q10.rmdup.narrowPeak_peak_26416	1781	.	22.7216	181.989	178.167	327
chr16	20717447	20717945	SRR8284512_trimmed.fq.sort.sort.q10.rmdup.narrowPeak_peak_26417	751	.	16.6184	77.9959	75.1039	139
chr16	20724395	20724844	SRR8284512_trimmed.fq.sort.sort.q10.rmdup.narrowPeak_peak_26418	875	.	20.6757	90.5477	87.5723	267
chr16	20734451	20734709	SRR8284512_trimmed.fq.sort.sort.q10.rmdup.narrowPeak_peak_26419	228	.	10.5985	25.3145	22.8162	115
chr16	20746050	20746586	SRR8284512_trimmed.fq.sort.sort.q10.rmdup.narrowPeak_peak_26420	123	.	7.00994	14.6753	12.3102	427
chr16	20761826	20762060	SRR8284512_trimmed.fq.sort.sort.q10.rmdup.narrowPeak_peak_26421	540	.	9.57749	56.8302	54.0797	133
chr16	20765191	20765691	SRR8284512_trimmed.fq.sort.sort.q10.rmdup.narrowPeak_peak_26422	1350	.	17.1308	138.417	135.077	156
chr16	20773806	20773973	SRR8284512_trimmed.fq.sort.sort.q10.rmdup.narrowPeak_peak_26423	75	.	5.81964	9.78735	7.51283	123
chr16	20804524	20805021	SRR8284512_trimmed.fq.sort.sort.q10.rmdup.narrowPeak_peak_26424	1992	.	24.0724	203.367	199.207	197
chr16	20820981	20821276	SRR8284512_trimmed.fq.sort.sort.q10.rmdup.narrowPeak_peak_26425	116	.	7.37154	13.9733	11.6166	136
chr16	20833377	20833571	SRR8284512_trimmed.fq.sort.sort.q10.rmdup.narrowPeak_peak_26426	65	.	5.43166	8.80611	6.55593	147
chr16	20888975	20889137	SRR8284512_trimmed.fq.sort.sort.q10.rmdup.narrowPeak_peak_26427	38	.	4.26773	6.04816	3.88613	22
chr16	20895696	20896110	SRR8284512_trimmed.fq.sort.sort.q10.rmdup.narrowPeak_peak_26428	709	.	19.8557	73.8577	70.993	255
chr16	20908935	20909329	SRR8284512_trimmed.fq.sort.sort.q10.rmdup.narrowPeak_peak_26429	413	.	14.9662	44.0522	41.3934	153
chr16	21074274	21074728	SRR8284512_trimmed.fq.sort.sort.q10.rmdup.narrowPeak_peak_26430	150	.	8.31586	17.4666	15.0582	391
chr16	21074798	21075017	SRR8284512_trimmed.fq.sort.sort.q10.rmdup.narrowPeak_peak_26431	68	.	5.3918	9.07591	6.82104	128
chr16	21165818	21166059	SRR8284512_trimmed.fq.sort.sort.q10.rmdup.narrowPeak_peak_26432	127	.	7.75951	15.0781	12.7037	92
chr16	21173711	21173939	SRR8284512_trimmed.fq.sort.sort.q10.rmdup.narrowPeak_peak_26433	75	.	5.81964	9.78735	7.51283	144
chr16	21188426	21188709	SRR8284512_trimmed.fq.sort.sort.q10.rmdup.narrowPeak_peak_26434	702	.	10.6788	73.1274	70.2676	127
chr16	21192481	21192999	SRR8284512_trimmed.fq.sort.sort.q10.rmdup.narrowPeak_peak_26435	1641	.	18.4568	167.769	164.13	300
chr16	21198412	21198861	SRR8284512_trimmed.fq.sort.sort.q10.rmdup.narrowPeak_peak_26436	1027	.	21.807	105.879	102.797	293
chr16	21204226	21204584	SRR8284512_trimmed.fq.sort.sort.q10.rmdup.narrowPeak_peak_26437	1551	.	26.5555	158.674	155.138	188
chr16	21226055	21226250	SRR8284512_trimmed.fq.sort.sort.q10.rmdup.narrowPeak_peak_26438	84	.	6.20761	10.7962	8.49896	78
chr16	21239384	21239552	SRR8284512_trimmed.fq.sort.sort.q10.rmdup.narrowPeak_peak_26439	46	.	4.60865	6.85846	4.6773	107
chr16	21245850	21246145	SRR8284512_trimmed.fq.sort.sort.q10.rmdup.narrowPeak_peak_26440	1205	.	22.3297	123.804	120.587	149
chr16	21278484	21278745	SRR8284512_trimmed.fq.sort.sort.q10.rmdup.narrowPeak_peak_26441	211	.	8.82872	23.6571	21.1754	140
chr16	21281119	21281502	SRR8284512_trimmed.fq.sort.sort.q10.rmdup.narrowPeak_peak_26442	93	.	5.61828	11.6546	9.34475	259
chr16	21285039	21285260	SRR8284512_trimmed.fq.sort.sort.q10.rmdup.narrowPeak_peak_26443	101	.	6.48951	12.4624	10.1354	104
chr16	21292835	21293352	SRR8284512_trimmed.fq.sort.sort.q10.rmdup.narrowPeak_peak_26444	225	.	10.8015	25.0833	22.587	319
chr16	21321246	21321576	SRR8284512_trimmed.fq.sort.sort.q10.rmdup.narrowPeak_peak_26445	271	.	12.3667	29.6646	27.1245	169
chr16	21331192	21331409	SRR8284512_trimmed.fq.sort.sort.q10.rmdup.narrowPeak_peak_26446	54	.	4.90122	7.62237	5.41341	115
chr16	21349937	21350237	SRR8284512_trimmed.fq.sort.sort.q10.rmdup.narrowPeak_peak_26447	332	.	13.5802	35.7952	33.2012	145
chr16	21367438	21367797	SRR8284512_trimmed.fq.sort.sort.q10.rmdup.narrowPeak_peak_26448	996	.	23.2036	102.742	99.6822	200
chr16	21392112	21392570	SRR8284512_trimmed.fq.sort.sort.q10.rmdup.narrowPeak_peak_26449	1278	.	15.1527	131.157	127.88	188
chr16	21392753	21393209	SRR8284512_trimmed.fq.sort.sort.q10.rmdup.narrowPeak_peak_26450	1262	.	14.965	129.494	126.231	191
chr16	21412592	21413199	SRR8284512_trimmed.fq.sort.sort.q10.rmdup.narrowPeak_peak_26451	2883	.	28.3747	295.415	288.33	253
chr16	21422870	21423154	SRR8284512_trimmed.fq.sort.sort.q10.rmdup.narrowPeak_peak_26452	84	.	6.20761	10.7962	8.49896	152
chr16	21431681	21432003	SRR8284512_trimmed.fq.sort.sort.q10.rmdup.narrowPeak_peak_26453	326	.	8.62285	35.2098	32.6204	161
chr16	21433547	21433920	SRR8284512_trimmed.fq.sort.sort.q10.rmdup.narrowPeak_peak_26454	1113	.	18.8744	114.514	111.368	225
chr16	21455329	21455602	SRR8284512_trimmed.fq.sort.sort.q10.rmdup.narrowPeak_peak_26455	127	.	7.75951	15.0781	12.7037	114
chr16	21470370	21470779	SRR8284512_trimmed.fq.sort.sort.q10.rmdup.narrowPeak_peak_26456	1934	.	30.4433	197.482	193.422	234
chr16	21488367	21488930	SRR8284512_trimmed.fq.sort.sort.q10.rmdup.narrowPeak_peak_26457	2180	.	30.042	222.608	218.05	218
chr16	21497664	21497861	SRR8284512_trimmed.fq.sort.sort.q10.rmdup.narrowPeak_peak_26458	105	.	6.98356	12.8906	10.5526	92
chr16	21537381	21537764	SRR8284512_trimmed.fq.sort.sort.q10.rmdup.narrowPeak_peak_26459	407	.	10.9244	43.4147	40.7609	135
chr16	21538883	21539235	SRR8284512_trimmed.fq.sort.sort.q10.rmdup.narrowPeak_peak_26460	668	.	14.9768	69.7044	66.8673	191
chr16	21580985	21581199	SRR8284512_trimmed.fq.sort.sort.q10.rmdup.narrowPeak_peak_26461	105	.	6.98356	12.8906	10.5526	86
chr16	21615781	21616131	SRR8284512_trimmed.fq.sort.sort.q10.rmdup.narrowPeak_peak_26462	1117	.	24.3914	114.945	111.797	180
chr16	21695378	21695615	SRR8284512_trimmed.fq.sort.sort.q10.rmdup.narrowPeak_peak_26463	56	.	5.04368	7.85437	5.63071	124
chr16	21701324	21701567	SRR8284512_trimmed.fq.sort.sort.q10.rmdup.narrowPeak_peak_26464	65	.	5.43166	8.80611	6.55593	100
chr16	21727802	21728519	SRR8284512_trimmed.fq.sort.sort.q10.rmdup.narrowPeak_peak_26465	2004	.	25.6909	204.597	200.415	261
chr16	21765340	21765539	SRR8284512_trimmed.fq.sort.sort.q10.rmdup.narrowPeak_peak_26466	79	.	5.06534	10.2097	7.92855	59
chr16	21769644	21769995	SRR8284512_trimmed.fq.sort.sort.q10.rmdup.narrowPeak_peak_26467	794	.	20.5997	82.4155	79.4946	205
chr16	21775826	21776089	SRR8284512_trimmed.fq.sort.sort.q10.rmdup.narrowPeak_peak_26468	127	.	7.75951	15.0781	12.7037	109
chr16	21785030	21785309	SRR8284512_trimmed.fq.sort.sort.q10.rmdup.narrowPeak_peak_26469	76	.	5.27272	9.90746	7.63106	161
chr16	21788116	21788283	SRR8284512_trimmed.fq.sort.sort.q10.rmdup.narrowPeak_peak_26470	61	.	4.64887	8.42211	6.18782	83
chr16	21788668	21788963	SRR8284512_trimmed.fq.sort.sort.q10.rmdup.narrowPeak_peak_26471	259	.	10.0735	28.469	25.9388	155
chr16	21794323	21794730	SRR8284512_trimmed.fq.sort.sort.q10.rmdup.narrowPeak_peak_26472	207	.	9.74331	23.195	20.7196	160
chr16	21814816	21815490	SRR8284512_trimmed.fq.sort.sort.q10.rmdup.narrowPeak_peak_26473	1713	.	22.1389	175.11	171.381	389
chr16	21833554	21833769	SRR8284512_trimmed.fq.sort.sort.q10.rmdup.narrowPeak_peak_26474	245	.	8.89233	27.0849	24.5695	96
chr16	21836693	21837041	SRR8284512_trimmed.fq.sort.sort.q10.rmdup.narrowPeak_peak_26475	643	.	16.1091	67.1609	64.3407	195
chr16	22001213	22001522	SRR8284512_trimmed.fq.sort.sort.q10.rmdup.narrowPeak_peak_26476	246	.	11.6393	27.1472	24.6295	156
chr16	22011416	22011631	SRR8284512_trimmed.fq.sort.sort.q10.rmdup.narrowPeak_peak_26477	84	.	6.20761	10.7962	8.49896	127
chr16	22016681	22016924	SRR8284512_trimmed.fq.sort.sort.q10.rmdup.narrowPeak_peak_26478	330	.	13.502	35.654	33.0612	116
chr16	22022000	22022611	SRR8284512_trimmed.fq.sort.sort.q10.rmdup.narrowPeak_peak_26479	1868	.	27.2105	190.776	186.824	322
chr16	22042344	22042513	SRR8284512_trimmed.fq.sort.sort.q10.rmdup.narrowPeak_peak_26480	56	.	5.04368	7.85437	5.63071	72
chr16	22071412	22071654	SRR8284512_trimmed.fq.sort.sort.q10.rmdup.narrowPeak_peak_26481	116	.	7.37154	13.9733	11.6166	82
chr16	22100079	22100399	SRR8284512_trimmed.fq.sort.sort.q10.rmdup.narrowPeak_peak_26482	362	.	13.3565	38.8344	36.2161	160
chr16	22106150	22106670	SRR8284512_trimmed.fq.sort.sort.q10.rmdup.narrowPeak_peak_26483	255	.	10.7779	28.0439	25.5188	387
chr16	22123648	22124131	SRR8284512_trimmed.fq.sort.sort.q10.rmdup.narrowPeak_peak_26484	1768	.	20.1634	180.676	176.872	213
chr16	22127890	22128170	SRR8284512_trimmed.fq.sort.sort.q10.rmdup.narrowPeak_peak_26485	481	.	8.68782	50.896	48.1872	143
chr16	22145733	22146029	SRR8284512_trimmed.fq.sort.sort.q10.rmdup.narrowPeak_peak_26486	191	.	9.80244	21.6249	19.1666	154
chr16	22161256	22161520	SRR8284512_trimmed.fq.sort.sort.q10.rmdup.narrowPeak_peak_26487	121	.	6.93831	14.545	12.1816	126
chr16	22163504	22163771	SRR8284512_trimmed.fq.sort.sort.q10.rmdup.narrowPeak_peak_26488	157	.	8.13378	18.1371	15.7219	136
chr16	22236808	22237224	SRR8284512_trimmed.fq.sort.sort.q10.rmdup.narrowPeak_peak_26489	673	.	13.8175	70.1452	67.3052	190
chr16	22240158	22240417	SRR8284512_trimmed.fq.sort.sort.q10.rmdup.narrowPeak_peak_26490	192	.	6.37934	21.7045	19.2455	150
chr16	22265970	22266140	SRR8284512_trimmed.fq.sort.sort.q10.rmdup.narrowPeak_peak_26491	72	.	5.46485	9.54497	7.28222	54
chr16	22293595	22293984	SRR8284512_trimmed.fq.sort.sort.q10.rmdup.narrowPeak_peak_26492	708	.	18.5892	73.6959	70.8323	185
chr16	22301481	22301657	SRR8284512_trimmed.fq.sort.sort.q10.rmdup.narrowPeak_peak_26493	52	.	3.37676	7.46457	5.25909	37
chr16	22302598	22303003	SRR8284512_trimmed.fq.sort.sort.q10.rmdup.narrowPeak_peak_26494	1775	.	24.3704	181.32	177.507	180
chr16	22310534	22311116	SRR8284512_trimmed.fq.sort.sort.q10.rmdup.narrowPeak_peak_26495	1008	.	21.3711	103.881	100.813	308
chr16	22354298	22354592	SRR8284512_trimmed.fq.sort.sort.q10.rmdup.narrowPeak_peak_26496	451	.	16.6043	47.8489	45.162	136
chr16	22374952	22375245	SRR8284512_trimmed.fq.sort.sort.q10.rmdup.narrowPeak_peak_26497	427	.	15.7115	45.4468	42.7775	157
chr16	22429072	22429425	SRR8284512_trimmed.fq.sort.sort.q10.rmdup.narrowPeak_peak_26498	568	.	18.6433	59.6264	56.8569	155
chr16	22440271	22440739	SRR8284512_trimmed.fq.sort.sort.q10.rmdup.narrowPeak_peak_26499	388	.	14.3913	41.5118	38.8723	160
chr16	22548007	22548679	SRR8284512_trimmed.fq.sort.sort.q10.rmdup.narrowPeak_peak_26500	1660	.	20.3201	169.752	166.09	237
chr16	22555008	22555369	SRR8284512_trimmed.fq.sort.sort.q10.rmdup.narrowPeak_peak_26501	832	.	21.1144	86.1993	83.2531	207
chr16	22564337	22564977	SRR8284512_trimmed.fq.sort.sort.q10.rmdup.narrowPeak_peak_26502	1447	.	23.9291	148.165	144.736	421
chr16	22577767	22577993	SRR8284512_trimmed.fq.sort.sort.q10.rmdup.narrowPeak_peak_26503	232	.	7.32625	25.7707	23.2684	118
chr16	22579942	22580461	SRR8284512_trimmed.fq.sort.sort.q10.rmdup.narrowPeak_peak_26504	720	.	14.929	74.9113	72.0397	292
chr16	22585657	22585819	SRR8284512_trimmed.fq.sort.sort.q10.rmdup.narrowPeak_peak_26505	65	.	5.43166	8.80611	6.55593	69
chr16	22593998	22594495	SRR8284512_trimmed.fq.sort.sort.q10.rmdup.narrowPeak_peak_26506	667	.	20.2922	69.5599	66.7238	146
chr16	22717502	22717802	SRR8284512_trimmed.fq.sort.sort.q10.rmdup.narrowPeak_peak_26507	140	.	5.67849	16.4474	14.0535	158
chr16	22719348	22719782	SRR8284512_trimmed.fq.sort.sort.q10.rmdup.narrowPeak_peak_26508	1187	.	21.0519	122.001	118.799	137
chr16	22767471	22767812	SRR8284512_trimmed.fq.sort.sort.q10.rmdup.narrowPeak_peak_26509	246	.	11.6393	27.1472	24.6295	158
chr16	22795439	22795963	SRR8284512_trimmed.fq.sort.sort.q10.rmdup.narrowPeak_peak_26510	699	.	19.755	72.7881	69.9305	281
chr16	22807452	22807944	SRR8284512_trimmed.fq.sort.sort.q10.rmdup.narrowPeak_peak_26511	1498	.	24.71	153.369	149.889	182
chr16	22820754	22821123	SRR8284512_trimmed.fq.sort.sort.q10.rmdup.narrowPeak_peak_26512	854	.	22.1299	88.3946	85.4338	209
chr16	22876441	22877194	SRR8284512_trimmed.fq.sort.sort.q10.rmdup.narrowPeak_peak_26513	1787	.	24.455	182.582	178.751	397
chr16	22916127	22916476	SRR8284512_trimmed.fq.sort.sort.q10.rmdup.narrowPeak_peak_26514	208	.	10.4753	23.3519	20.8728	132
chr16	22953142	22953520	SRR8284512_trimmed.fq.sort.sort.q10.rmdup.narrowPeak_peak_26515	1015	.	22.4073	104.593	101.521	158
chr16	22970173	22970369	SRR8284512_trimmed.fq.sort.sort.q10.rmdup.narrowPeak_peak_26516	84	.	6.20761	10.7962	8.49896	132
chr16	23031389	23031616	SRR8284512_trimmed.fq.sort.sort.q10.rmdup.narrowPeak_peak_26517	172	.	9.31142	19.6984	17.261	116
chr16	23046327	23046687	SRR8284512_trimmed.fq.sort.sort.q10.rmdup.narrowPeak_peak_26518	878	.	21.9786	90.7939	87.8169	213
chr16	23087781	23088050	SRR8284512_trimmed.fq.sort.sort.q10.rmdup.narrowPeak_peak_26519	554	.	14.9309	58.1935	55.4338	135
chr16	23088554	23088844	SRR8284512_trimmed.fq.sort.sort.q10.rmdup.narrowPeak_peak_26520	429	.	12.6338	45.6316	42.961	158
chr16	23099968	23100204	SRR8284512_trimmed.fq.sort.sort.q10.rmdup.narrowPeak_peak_26521	30	.	3.87976	5.19895	3.07351	142
chr16	23101626	23101846	SRR8284512_trimmed.fq.sort.sort.q10.rmdup.narrowPeak_peak_26522	75	.	5.41677	9.81373	7.53878	80
chr16	23105367	23105542	SRR8284512_trimmed.fq.sort.sort.q10.rmdup.narrowPeak_peak_26523	76	.	5.10533	9.94238	7.66545	73
chr16	23115138	23115300	SRR8284512_trimmed.fq.sort.sort.q10.rmdup.narrowPeak_peak_26524	34	.	3.97715	5.58349	3.44757	105
chr16	23123048	23123232	SRR8284512_trimmed.fq.sort.sort.q10.rmdup.narrowPeak_peak_26525	108	.	6.64717	13.1564	10.8149	58
chr16	23127870	23128427	SRR8284512_trimmed.fq.sort.sort.q10.rmdup.narrowPeak_peak_26526	676	.	16.8517	70.5309	67.6883	338
chr16	23135324	23135990	SRR8284512_trimmed.fq.sort.sort.q10.rmdup.narrowPeak_peak_26527	1880	.	27.2977	192.066	188.094	312
chr16	23151420	23151762	SRR8284512_trimmed.fq.sort.sort.q10.rmdup.narrowPeak_peak_26528	246	.	11.6393	27.1472	24.6295	139
chr16	23165546	23166181	SRR8284512_trimmed.fq.sort.sort.q10.rmdup.narrowPeak_peak_26529	356	.	12.7079	38.2498	35.6359	126
chr16	23220756	23220937	SRR8284512_trimmed.fq.sort.sort.q10.rmdup.narrowPeak_peak_26530	83	.	4.63356	10.6219	8.33426	73
chr16	23224650	23225044	SRR8284512_trimmed.fq.sort.sort.q10.rmdup.narrowPeak_peak_26531	1084	.	19.6246	111.595	108.471	157
chr16	23225879	23226121	SRR8284512_trimmed.fq.sort.sort.q10.rmdup.narrowPeak_peak_26532	157	.	6.17777	18.1455	15.7302	125
chr16	23328038	23328220	SRR8284512_trimmed.fq.sort.sort.q10.rmdup.narrowPeak_peak_26533	56	.	5.04368	7.85437	5.63071	90
chr16	23362739	23362921	SRR8284512_trimmed.fq.sort.sort.q10.rmdup.narrowPeak_peak_26534	56	.	5.04368	7.85437	5.63071	85
chr16	23403021	23403621	SRR8284512_trimmed.fq.sort.sort.q10.rmdup.narrowPeak_peak_26535	2320	.	28.2051	237.034	232.098	368
chr16	23452440	23452923	SRR8284512_trimmed.fq.sort.sort.q10.rmdup.narrowPeak_peak_26536	1555	.	25.0118	159.129	155.588	203
chr16	23520149	23520338	SRR8284512_trimmed.fq.sort.sort.q10.rmdup.narrowPeak_peak_26537	30	.	3.87976	5.19895	3.07351	86
chr16	23547845	23548130	SRR8284512_trimmed.fq.sort.sort.q10.rmdup.narrowPeak_peak_26538	335	.	8.56653	36.1353	33.5388	152
chr16	23550387	23550771	SRR8284512_trimmed.fq.sort.sort.q10.rmdup.narrowPeak_peak_26539	1736	.	25.2213	177.38	173.621	148
chr16	23632735	23633055	SRR8284512_trimmed.fq.sort.sort.q10.rmdup.narrowPeak_peak_26540	732	.	21.8728	76.1532	73.2734	159
chr16	23670259	23670564	SRR8284512_trimmed.fq.sort.sort.q10.rmdup.narrowPeak_peak_26541	75	.	5.81964	9.78735	7.51283	161
chr16	23740808	23740987	SRR8284512_trimmed.fq.sort.sort.q10.rmdup.narrowPeak_peak_26542	65	.	5.43166	8.80611	6.55593	92
chr16	23741136	23741326	SRR8284512_trimmed.fq.sort.sort.q10.rmdup.narrowPeak_peak_26543	38	.	4.26773	6.04816	3.88613	153
chr16	23898291	23899279	SRR8284512_trimmed.fq.sort.sort.q10.rmdup.narrowPeak_peak_26544	1574	.	17.3862	161.06	157.497	776
chr16	23953750	23954296	SRR8284512_trimmed.fq.sort.sort.q10.rmdup.narrowPeak_peak_26545	1084	.	23.0061	111.614	108.49	169
chr16	23962449	23962692	SRR8284512_trimmed.fq.sort.sort.q10.rmdup.narrowPeak_peak_26546	174	.	7.07972	19.8799	17.4408	118
chr16	23967295	23967745	SRR8284512_trimmed.fq.sort.sort.q10.rmdup.narrowPeak_peak_26547	1087	.	21.3038	111.853	108.728	235
chr16	23982225	23982860	SRR8284512_trimmed.fq.sort.sort.q10.rmdup.narrowPeak_peak_26548	1146	.	9.21864	117.773	114.603	213
chr16	23984197	23984539	SRR8284512_trimmed.fq.sort.sort.q10.rmdup.narrowPeak_peak_26549	1121	.	9.06163	115.262	112.111	163
chr16	23985387	23985674	SRR8284512_trimmed.fq.sort.sort.q10.rmdup.narrowPeak_peak_26550	659	.	6.64331	68.7756	65.9448	124
chr16	23990970	23991558	SRR8284512_trimmed.fq.sort.sort.q10.rmdup.narrowPeak_peak_26551	2144	.	25.8279	218.973	214.498	348
chr16	24128223	24128506	SRR8284512_trimmed.fq.sort.sort.q10.rmdup.narrowPeak_peak_26552	84	.	6.20761	10.7962	8.49896	125
chr16	24171746	24171970	SRR8284512_trimmed.fq.sort.sort.q10.rmdup.narrowPeak_peak_26553	138	.	8.14749	16.204	13.8128	115
chr16	24213513	24213988	SRR8284512_trimmed.fq.sort.sort.q10.rmdup.narrowPeak_peak_26554	469	.	16.3538	49.6928	46.9926	274
chr16	24239216	24239630	SRR8284512_trimmed.fq.sort.sort.q10.rmdup.narrowPeak_peak_26555	259	.	12.0272	28.4413	25.9114	120
chr16	24255858	24256086	SRR8284512_trimmed.fq.sort.sort.q10.rmdup.narrowPeak_peak_26556	127	.	7.75951	15.0781	12.7037	92
chr16	24264782	24264977	SRR8284512_trimmed.fq.sort.sort.q10.rmdup.narrowPeak_peak_26557	84	.	6.20761	10.7962	8.49896	103
chr16	24282524	24282696	SRR8284512_trimmed.fq.sort.sort.q10.rmdup.narrowPeak_peak_26558	84	.	6.20761	10.7962	8.49896	131
chr16	24316223	24316385	SRR8284512_trimmed.fq.sort.sort.q10.rmdup.narrowPeak_peak_26559	65	.	5.43166	8.80611	6.55593	103
chr16	24319980	24320164	SRR8284512_trimmed.fq.sort.sort.q10.rmdup.narrowPeak_peak_26560	116	.	7.37154	13.9733	11.6166	67
chr16	24351809	24352183	SRR8284512_trimmed.fq.sort.sort.q10.rmdup.narrowPeak_peak_26561	1047	.	23.406	107.89	104.794	168
chr16	24394276	24394445	SRR8284512_trimmed.fq.sort.sort.q10.rmdup.narrowPeak_peak_26562	47	.	4.65571	6.93425	4.73985	70
chr16	24485353	24485632	SRR8284512_trimmed.fq.sort.sort.q10.rmdup.narrowPeak_peak_26563	432	.	15.9767	45.9362	43.2636	150
chr16	24502523	24502822	SRR8284512_trimmed.fq.sort.sort.q10.rmdup.narrowPeak_peak_26564	184	.	8.78569	20.8842	18.4354	159
chr16	24514782	24514980	SRR8284512_trimmed.fq.sort.sort.q10.rmdup.narrowPeak_peak_26565	95	.	6.59559	11.8311	9.51283	87
chr16	24565543	24565705	SRR8284512_trimmed.fq.sort.sort.q10.rmdup.narrowPeak_peak_26566	65	.	5.43166	8.80611	6.55593	85
chr16	24819123	24819374	SRR8284512_trimmed.fq.sort.sort.q10.rmdup.narrowPeak_peak_26567	173	.	8.202	19.7792	17.341	133
chr16	24822179	24822534	SRR8284512_trimmed.fq.sort.sort.q10.rmdup.narrowPeak_peak_26568	490	.	15.4512	51.7455	49.0308	217
chr16	24874254	24874638	SRR8284512_trimmed.fq.sort.sort.q10.rmdup.narrowPeak_peak_26569	719	.	20.3159	74.8083	71.9374	185
chr16	24884093	24884390	SRR8284512_trimmed.fq.sort.sort.q10.rmdup.narrowPeak_peak_26570	160	.	8.92344	18.515	16.0924	119
chr16	24910876	24911156	SRR8284512_trimmed.fq.sort.sort.q10.rmdup.narrowPeak_peak_26571	408	.	16.295	43.5021	40.8472	126
chr16	25004638	25004944	SRR8284512_trimmed.fq.sort.sort.q10.rmdup.narrowPeak_peak_26572	127	.	7.75951	15.0781	12.7037	158
chr16	25064572	25064927	SRR8284512_trimmed.fq.sort.sort.q10.rmdup.narrowPeak_peak_26573	1680	.	19.5246	171.691	168.005	180
chr16	25067623	25067953	SRR8284512_trimmed.fq.sort.sort.q10.rmdup.narrowPeak_peak_26574	921	.	13.2883	95.1553	92.1488	169
chr16	25263767	25264316	SRR8284512_trimmed.fq.sort.sort.q10.rmdup.narrowPeak_peak_26575	2360	.	28.1907	241.092	236.036	205
chr16	25349574	25350171	SRR8284512_trimmed.fq.sort.sort.q10.rmdup.narrowPeak_peak_26576	1572	.	25.568	160.787	157.228	232
chr16	25360425	25360754	SRR8284512_trimmed.fq.sort.sort.q10.rmdup.narrowPeak_peak_26577	352	.	14.7431	37.8631	35.252	159
chr16	25369944	25370108	SRR8284512_trimmed.fq.sort.sort.q10.rmdup.narrowPeak_peak_26578	70	.	5.5535	9.34621	7.08667	98
chr16	25374873	25375150	SRR8284512_trimmed.fq.sort.sort.q10.rmdup.narrowPeak_peak_26579	214	.	6.24286	23.8882	21.4045	130
chr16	25376652	25377063	SRR8284512_trimmed.fq.sort.sort.q10.rmdup.narrowPeak_peak_26580	1734	.	23.4844	177.24	173.483	208
chr16	25423177	25423435	SRR8284512_trimmed.fq.sort.sort.q10.rmdup.narrowPeak_peak_26581	184	.	9.69939	20.8995	18.4479	129
chr16	25454090	25454264	SRR8284512_trimmed.fq.sort.sort.q10.rmdup.narrowPeak_peak_26582	65	.	5.43166	8.80611	6.55593	118
chr16	25940606	25940775	SRR8284512_trimmed.fq.sort.sort.q10.rmdup.narrowPeak_peak_26583	84	.	6.20761	10.7962	8.49896	70
chr16	25952054	25952357	SRR8284512_trimmed.fq.sort.sort.q10.rmdup.narrowPeak_peak_26584	796	.	23.8017	82.5916	79.6694	158
chr16	25963888	25964270	SRR8284512_trimmed.fq.sort.sort.q10.rmdup.narrowPeak_peak_26585	1802	.	17.6553	184.083	180.231	149
chr16	25967336	25967680	SRR8284512_trimmed.fq.sort.sort.q10.rmdup.narrowPeak_peak_26586	1860	.	18.1422	190.037	186.096	183
chr16	25983683	25984000	SRR8284512_trimmed.fq.sort.sort.q10.rmdup.narrowPeak_peak_26587	1264	.	27.7957	129.687	126.423	150
chr16	26021816	26022073	SRR8284512_trimmed.fq.sort.sort.q10.rmdup.narrowPeak_peak_26588	330	.	10.2978	35.5964	33.0041	121
chr16	26023479	26023657	SRR8284512_trimmed.fq.sort.sort.q10.rmdup.narrowPeak_peak_26589	105	.	5.47765	12.8764	10.544	88
chr16	26026441	26026758	SRR8284512_trimmed.fq.sort.sort.q10.rmdup.narrowPeak_peak_26590	462	.	13.1758	48.9823	46.2874	177
chr16	26105131	26105319	SRR8284512_trimmed.fq.sort.sort.q10.rmdup.narrowPeak_peak_26591	121	.	7.17262	14.5196	12.1564	84
chr16	26106294	26106496	SRR8284512_trimmed.fq.sort.sort.q10.rmdup.narrowPeak_peak_26592	56	.	4.86246	7.86332	5.63948	149
chr16	26198937	26199504	SRR8284512_trimmed.fq.sort.sort.q10.rmdup.narrowPeak_peak_26593	1392	.	26.1313	142.622	139.245	394
chr16	26213726	26213942	SRR8284512_trimmed.fq.sort.sort.q10.rmdup.narrowPeak_peak_26594	75	.	5.81964	9.78735	7.51283	112
chr16	26234123	26234555	SRR8284512_trimmed.fq.sort.sort.q10.rmdup.narrowPeak_peak_26595	1764	.	31.095	180.214	176.417	197
chr16	26252824	26253285	SRR8284512_trimmed.fq.sort.sort.q10.rmdup.narrowPeak_peak_26596	305	.	13.1956	33.0774	30.5065	156
chr16	26325905	26326067	SRR8284512_trimmed.fq.sort.sort.q10.rmdup.narrowPeak_peak_26597	30	.	3.87976	5.19895	3.07351	45
chr16	26360690	26361053	SRR8284512_trimmed.fq.sort.sort.q10.rmdup.narrowPeak_peak_26598	233	.	11.2513	25.8673	23.3622	214
chr16	26371649	26372119	SRR8284512_trimmed.fq.sort.sort.q10.rmdup.narrowPeak_peak_26599	1870	.	27.2796	190.997	187.041	246
chr16	26447661	26447932	SRR8284512_trimmed.fq.sort.sort.q10.rmdup.narrowPeak_peak_26600	221	.	10.8633	24.602	22.1098	150
chr16	26495642	26496156	SRR8284512_trimmed.fq.sort.sort.q10.rmdup.narrowPeak_peak_26601	1949	.	30.9794	199.02	194.935	291
chr16	26519619	26520008	SRR8284512_trimmed.fq.sort.sort.q10.rmdup.narrowPeak_peak_26602	1653	.	27.3765	169.032	165.378	171
chr16	26532381	26532577	SRR8284512_trimmed.fq.sort.sort.q10.rmdup.narrowPeak_peak_26603	75	.	5.81964	9.78735	7.51283	63
chr16	26544264	26544487	SRR8284512_trimmed.fq.sort.sort.q10.rmdup.narrowPeak_peak_26604	54	.	4.93134	7.67151	5.46155	88
chr16	26675344	26675528	SRR8284512_trimmed.fq.sort.sort.q10.rmdup.narrowPeak_peak_26605	75	.	5.81964	9.78735	7.51283	77
chr16	26777192	26777512	SRR8284512_trimmed.fq.sort.sort.q10.rmdup.narrowPeak_peak_26606	823	.	20.683	85.2475	82.3077	159
chr16	26782354	26782702	SRR8284512_trimmed.fq.sort.sort.q10.rmdup.narrowPeak_peak_26607	1254	.	25.6899	128.711	125.455	168
chr16	26904002	26904362	SRR8284512_trimmed.fq.sort.sort.q10.rmdup.narrowPeak_peak_26608	781	.	22.0961	81.0806	78.1684	155
chr16	26909723	26909915	SRR8284512_trimmed.fq.sort.sort.q10.rmdup.narrowPeak_peak_26609	84	.	6.20761	10.7962	8.49896	96
chr16	26950240	26950618	SRR8284512_trimmed.fq.sort.sort.q10.rmdup.narrowPeak_peak_26610	760	.	21.4858	78.9536	76.0554	132
chr16	26982110	26982526	SRR8284512_trimmed.fq.sort.sort.q10.rmdup.narrowPeak_peak_26611	944	.	16.412	97.4882	94.4657	201
chr16	26985763	26986132	SRR8284512_trimmed.fq.sort.sort.q10.rmdup.narrowPeak_peak_26612	553	.	11.7149	58.1023	55.3432	212
chr16	26991844	26992168	SRR8284512_trimmed.fq.sort.sort.q10.rmdup.narrowPeak_peak_26613	272	.	12.4152	29.7492	27.207	148
chr16	27009685	27010005	SRR8284512_trimmed.fq.sort.sort.q10.rmdup.narrowPeak_peak_26614	84	.	6.20761	10.7962	8.49896	122
chr16	27139015	27139453	SRR8284512_trimmed.fq.sort.sort.q10.rmdup.narrowPeak_peak_26615	481	.	9.24063	50.833	48.1247	190
chr16	27139986	27140486	SRR8284512_trimmed.fq.sort.sort.q10.rmdup.narrowPeak_peak_26616	1888	.	22.6181	192.835	188.851	277
chr16	27324332	27324527	SRR8284512_trimmed.fq.sort.sort.q10.rmdup.narrowPeak_peak_26617	56	.	5.04368	7.85437	5.63071	102
chr16	27444043	27444232	SRR8284512_trimmed.fq.sort.sort.q10.rmdup.narrowPeak_peak_26618	127	.	7.75951	15.0781	12.7037	90
chr16	27457272	27457713	SRR8284512_trimmed.fq.sort.sort.q10.rmdup.narrowPeak_peak_26619	2890	.	32.3939	296.216	289.077	222
chr16	27468592	27469133	SRR8284512_trimmed.fq.sort.sort.q10.rmdup.narrowPeak_peak_26620	2093	.	28.9166	213.707	209.35	379
chr16	27526791	27526953	SRR8284512_trimmed.fq.sort.sort.q10.rmdup.narrowPeak_peak_26621	47	.	4.65571	6.93425	4.73985	46
chr16	27771291	27771562	SRR8284512_trimmed.fq.sort.sort.q10.rmdup.narrowPeak_peak_26622	259	.	12.0272	28.4413	25.9114	139
chr16	27799448	27799627	SRR8284512_trimmed.fq.sort.sort.q10.rmdup.narrowPeak_peak_26623	65	.	5.43166	8.80611	6.55593	79
chr16	27894906	27895068	SRR8284512_trimmed.fq.sort.sort.q10.rmdup.narrowPeak_peak_26624	38	.	4.26773	6.04816	3.88613	110
chr16	27928389	27928649	SRR8284512_trimmed.fq.sort.sort.q10.rmdup.narrowPeak_peak_26625	127	.	7.75951	15.0781	12.7037	137
chr16	27977099	27977442	SRR8284512_trimmed.fq.sort.sort.q10.rmdup.narrowPeak_peak_26626	572	.	19.7699	60.0636	57.2912	158
chr16	28140837	28141435	SRR8284512_trimmed.fq.sort.sort.q10.rmdup.narrowPeak_peak_26627	1077	.	21.9631	110.848	107.73	339
chr16	28288967	28289149	SRR8284512_trimmed.fq.sort.sort.q10.rmdup.narrowPeak_peak_26628	30	.	3.87976	5.19895	3.07351	93
chr16	28338021	28338224	SRR8284512_trimmed.fq.sort.sort.q10.rmdup.narrowPeak_peak_26629	84	.	6.20761	10.7962	8.49896	53
chr16	28394318	28394480	SRR8284512_trimmed.fq.sort.sort.q10.rmdup.narrowPeak_peak_26630	47	.	4.65571	6.93425	4.73985	75
chr16	28470116	28470278	SRR8284512_trimmed.fq.sort.sort.q10.rmdup.narrowPeak_peak_26631	65	.	5.43166	8.80611	6.55593	60
chr16	28490497	28491138	SRR8284512_trimmed.fq.sort.sort.q10.rmdup.narrowPeak_peak_26632	2086	.	30.0035	213.017	208.674	233
chr16	28517789	28518354	SRR8284512_trimmed.fq.sort.sort.q10.rmdup.narrowPeak_peak_26633	2124	.	27.7319	216.895	212.468	205
chr16	28592842	28593513	SRR8284512_trimmed.fq.sort.sort.q10.rmdup.narrowPeak_peak_26634	1972	.	28.9457	201.361	197.237	401
chr16	28610905	28611332	SRR8284512_trimmed.fq.sort.sort.q10.rmdup.narrowPeak_peak_26635	994	.	23.5176	102.515	99.4577	184
chr16	28623765	28624179	SRR8284512_trimmed.fq.sort.sort.q10.rmdup.narrowPeak_peak_26636	988	.	23.6509	101.874	98.8207	210
chr16	28690666	28690850	SRR8284512_trimmed.fq.sort.sort.q10.rmdup.narrowPeak_peak_26637	105	.	6.98356	12.8906	10.5526	70
chr16	28770252	28770643	SRR8284512_trimmed.fq.sort.sort.q10.rmdup.narrowPeak_peak_26638	805	.	21.5208	83.4948	80.5665	183
chr16	28792793	28793552	SRR8284512_trimmed.fq.sort.sort.q10.rmdup.narrowPeak_peak_26639	2035	.	26.0132	207.752	203.512	483
chr16	28822993	28823175	SRR8284512_trimmed.fq.sort.sort.q10.rmdup.narrowPeak_peak_26640	47	.	4.65571	6.93425	4.73985	84
chr16	28838054	28838381	SRR8284512_trimmed.fq.sort.sort.q10.rmdup.narrowPeak_peak_26641	1201	.	15.1343	123.336	120.123	149
chr16	28839979	28840405	SRR8284512_trimmed.fq.sort.sort.q10.rmdup.narrowPeak_peak_26642	1303	.	16.026	133.607	130.31	270
chr16	28863640	28863897	SRR8284512_trimmed.fq.sort.sort.q10.rmdup.narrowPeak_peak_26643	56	.	5.04368	7.85437	5.63071	145
chr16	28890070	28890339	SRR8284512_trimmed.fq.sort.sort.q10.rmdup.narrowPeak_peak_26644	315	.	12.2997	34.1	31.52	140
chr16	28898554	28898836	SRR8284512_trimmed.fq.sort.sort.q10.rmdup.narrowPeak_peak_26645	394	.	14.3385	42.1319	39.4873	153
chr16	28912311	28912548	SRR8284512_trimmed.fq.sort.sort.q10.rmdup.narrowPeak_peak_26646	56	.	5.04368	7.85437	5.63071	90
chr16	28928408	28928879	SRR8284512_trimmed.fq.sort.sort.q10.rmdup.narrowPeak_peak_26647	491	.	15.8936	51.8773	49.1616	143
chr16	29033347	29033726	SRR8284512_trimmed.fq.sort.sort.q10.rmdup.narrowPeak_peak_26648	259	.	12.0272	28.4413	25.9114	220
chr16	29124316	29124535	SRR8284512_trimmed.fq.sort.sort.q10.rmdup.narrowPeak_peak_26649	47	.	4.65571	6.93425	4.73985	83
chr16	29143357	29143572	SRR8284512_trimmed.fq.sort.sort.q10.rmdup.narrowPeak_peak_26650	75	.	5.81964	9.78735	7.51283	129
chr16	29411518	29411741	SRR8284512_trimmed.fq.sort.sort.q10.rmdup.narrowPeak_peak_26651	65	.	5.43166	8.80611	6.55593	125
chr16	29434566	29435176	SRR8284512_trimmed.fq.sort.sort.q10.rmdup.narrowPeak_peak_26652	1131	.	21.2711	116.293	113.135	314
chr16	29451659	29452127	SRR8284512_trimmed.fq.sort.sort.q10.rmdup.narrowPeak_peak_26653	884	.	20.6746	91.4328	88.4515	214
chr16	29560845	29561349	SRR8284512_trimmed.fq.sort.sort.q10.rmdup.narrowPeak_peak_26654	1553	.	24.2906	158.863	155.325	185
chr16	29575612	29576163	SRR8284512_trimmed.fq.sort.sort.q10.rmdup.narrowPeak_peak_26655	1260	.	24.3883	129.314	126.053	233
chr16	29628994	29629639	SRR8284512_trimmed.fq.sort.sort.q10.rmdup.narrowPeak_peak_26656	994	.	19.8307	102.545	99.4873	249
chr16	29657574	29657873	SRR8284512_trimmed.fq.sort.sort.q10.rmdup.narrowPeak_peak_26657	727	.	20.6997	75.592	72.716	155
chr16	29690536	29690756	SRR8284512_trimmed.fq.sort.sort.q10.rmdup.narrowPeak_peak_26658	127	.	7.75951	15.0781	12.7037	112
chr16	29728661	29729248	SRR8284512_trimmed.fq.sort.sort.q10.rmdup.narrowPeak_peak_26659	1937	.	23.6326	197.81	193.746	385
chr16	29734120	29734679	SRR8284512_trimmed.fq.sort.sort.q10.rmdup.narrowPeak_peak_26660	1112	.	19.3956	114.399	111.254	364
chr16	29744210	29744539	SRR8284512_trimmed.fq.sort.sort.q10.rmdup.narrowPeak_peak_26661	158	.	7.69012	18.291	15.8741	234
chr16	29748034	29748285	SRR8284512_trimmed.fq.sort.sort.q10.rmdup.narrowPeak_peak_26662	170	.	8.04922	19.4841	17.0519	93
chr16	29763543	29763817	SRR8284512_trimmed.fq.sort.sort.q10.rmdup.narrowPeak_peak_26663	172	.	9.31142	19.6984	17.261	126
chr16	29785135	29785449	SRR8284512_trimmed.fq.sort.sort.q10.rmdup.narrowPeak_peak_26664	540	.	19.7868	56.7662	54.0161	154
chr16	29814147	29814501	SRR8284512_trimmed.fq.sort.sort.q10.rmdup.narrowPeak_peak_26665	422	.	14.2857	44.9231	42.2581	99
chr16	29827807	29828140	SRR8284512_trimmed.fq.sort.sort.q10.rmdup.narrowPeak_peak_26666	490	.	17.4642	51.7654	49.0504	140
chr16	29838628	29839109	SRR8284512_trimmed.fq.sort.sort.q10.rmdup.narrowPeak_peak_26667	217	.	9.10495	24.2157	21.729	139
chr16	29848501	29848898	SRR8284512_trimmed.fq.sort.sort.q10.rmdup.narrowPeak_peak_26668	369	.	13.3975	39.6097	36.985	236
chr16	29856454	29856924	SRR8284512_trimmed.fq.sort.sort.q10.rmdup.narrowPeak_peak_26669	379	.	13.8766	40.5346	37.903	317
chr16	29904495	29904862	SRR8284512_trimmed.fq.sort.sort.q10.rmdup.narrowPeak_peak_26670	119	.	7.31689	14.3237	11.9627	265
chr16	29928657	29928989	SRR8284512_trimmed.fq.sort.sort.q10.rmdup.narrowPeak_peak_26671	521	.	18.2661	54.8395	52.1029	201
chr16	29943689	29943893	SRR8284512_trimmed.fq.sort.sort.q10.rmdup.narrowPeak_peak_26672	53	.	4.87147	7.57376	5.36579	70
chr16	29993799	29994085	SRR8284512_trimmed.fq.sort.sort.q10.rmdup.narrowPeak_peak_26673	65	.	5.43166	8.80611	6.55593	152
chr16	30039282	30039497	SRR8284512_trimmed.fq.sort.sort.q10.rmdup.narrowPeak_peak_26674	149	.	8.53547	17.3499	14.9427	126
chr16	30059911	30060126	SRR8284512_trimmed.fq.sort.sort.q10.rmdup.narrowPeak_peak_26675	50	.	4.6729	7.24786	5.04681	153
chr16	30067170	30067333	SRR8284512_trimmed.fq.sort.sort.q10.rmdup.narrowPeak_peak_26676	67	.	4.31052	8.96043	6.70762	73
chr16	30070802	30071237	SRR8284512_trimmed.fq.sort.sort.q10.rmdup.narrowPeak_peak_26677	60	.	4.43153	8.31294	6.08056	111
chr16	30104443	30104763	SRR8284512_trimmed.fq.sort.sort.q10.rmdup.narrowPeak_peak_26678	352	.	13.9714	37.8921	35.2807	155
chr16	30112195	30112455	SRR8284512_trimmed.fq.sort.sort.q10.rmdup.narrowPeak_peak_26679	208	.	10.4753	23.3519	20.8728	126
chr16	30130214	30130493	SRR8284512_trimmed.fq.sort.sort.q10.rmdup.narrowPeak_peak_26680	442	.	16.5349	46.956	44.2757	145
chr16	30145384	30145763	SRR8284512_trimmed.fq.sort.sort.q10.rmdup.narrowPeak_peak_26681	74	.	5.79688	9.74979	7.48343	152
chr16	30156913	30157191	SRR8284512_trimmed.fq.sort.sort.q10.rmdup.narrowPeak_peak_26682	240	.	10.9517	26.5441	24.0334	143
chr16	30165920	30166135	SRR8284512_trimmed.fq.sort.sort.q10.rmdup.narrowPeak_peak_26683	105	.	6.98356	12.8906	10.5526	111
chr16	30188151	30188628	SRR8284512_trimmed.fq.sort.sort.q10.rmdup.narrowPeak_peak_26684	1387	.	21.3873	142.098	138.726	163
chr16	30207472	30207750	SRR8284512_trimmed.fq.sort.sort.q10.rmdup.narrowPeak_peak_26685	329	.	9.33841	35.5439	32.9519	139
chr16	30209280	30209599	SRR8284512_trimmed.fq.sort.sort.q10.rmdup.narrowPeak_peak_26686	866	.	15.951	89.6426	86.6734	161
chr16	30213749	30213956	SRR8284512_trimmed.fq.sort.sort.q10.rmdup.narrowPeak_peak_26687	114	.	5.37222	13.76	11.4109	92
chr16	30236456	30236750	SRR8284512_trimmed.fq.sort.sort.q10.rmdup.narrowPeak_peak_26688	1124	.	23.8679	115.598	112.444	136
chr16	30244278	30244622	SRR8284512_trimmed.fq.sort.sort.q10.rmdup.narrowPeak_peak_26689	65	.	5.23926	8.81906	6.56856	81
chr16	30251878	30252472	SRR8284512_trimmed.fq.sort.sort.q10.rmdup.narrowPeak_peak_26690	2248	.	23.6804	229.552	224.822	384
chr16	30262703	30263099	SRR8284512_trimmed.fq.sort.sort.q10.rmdup.narrowPeak_peak_26691	2181	.	28.2281	222.727	218.166	156
chr16	30283204	30283553	SRR8284512_trimmed.fq.sort.sort.q10.rmdup.narrowPeak_peak_26692	382	.	7.00104	40.9238	38.2887	112
chr16	30283772	30284381	SRR8284512_trimmed.fq.sort.sort.q10.rmdup.narrowPeak_peak_26693	1809	.	18.4538	184.839	180.976	373
chr16	30291636	30292024	SRR8284512_trimmed.fq.sort.sort.q10.rmdup.narrowPeak_peak_26694	65	.	5.43166	8.80611	6.55593	97
chr16	30314199	30314744	SRR8284512_trimmed.fq.sort.sort.q10.rmdup.narrowPeak_peak_26695	1583	.	24.3294	161.876	158.305	255
chr16	30346626	30346788	SRR8284512_trimmed.fq.sort.sort.q10.rmdup.narrowPeak_peak_26696	23	.	3.49178	4.38992	2.3062	5
chr16	30374177	30374805	SRR8284512_trimmed.fq.sort.sort.q10.rmdup.narrowPeak_peak_26697	2172	.	26.58	221.83	217.289	318
chr16	30383232	30383580	SRR8284512_trimmed.fq.sort.sort.q10.rmdup.narrowPeak_peak_26698	116	.	7.37154	13.9733	11.6166	146
chr16	30470740	30471056	SRR8284512_trimmed.fq.sort.sort.q10.rmdup.narrowPeak_peak_26699	160	.	8.92344	18.515	16.0924	141
chr16	30504079	30504570	SRR8284512_trimmed.fq.sort.sort.q10.rmdup.narrowPeak_peak_26700	1486	.	22.2072	152.165	148.697	210
chr16	30515463	30515794	SRR8284512_trimmed.fq.sort.sort.q10.rmdup.narrowPeak_peak_26701	1388	.	20.8771	142.213	138.84	153
chr16	30520474	30521500	SRR8284512_trimmed.fq.sort.sort.q10.rmdup.narrowPeak_peak_26702	2108	.	21.2161	215.278	210.886	242
chr16	30530705	30531095	SRR8284512_trimmed.fq.sort.sort.q10.rmdup.narrowPeak_peak_26703	540	.	9.14151	56.7653	54.0154	250
chr16	30531892	30532366	SRR8284512_trimmed.fq.sort.sort.q10.rmdup.narrowPeak_peak_26704	1661	.	18.7078	169.777	166.114	287
chr16	30539272	30539899	SRR8284512_trimmed.fq.sort.sort.q10.rmdup.narrowPeak_peak_26705	2141	.	25.7239	218.573	214.108	308
chr16	30550496	30551123	SRR8284512_trimmed.fq.sort.sort.q10.rmdup.narrowPeak_peak_26706	517	.	14.6101	54.4536	51.7197	134
chr16	30570206	30570682	SRR8284512_trimmed.fq.sort.sort.q10.rmdup.narrowPeak_peak_26707	305	.	13.1956	33.0774	30.5065	143
chr16	30582250	30582488	SRR8284512_trimmed.fq.sort.sort.q10.rmdup.narrowPeak_peak_26708	184	.	9.69939	20.8995	18.4479	140
chr16	30587800	30588114	SRR8284512_trimmed.fq.sort.sort.q10.rmdup.narrowPeak_peak_26709	212	.	7.91038	23.7667	21.2841	152
chr16	30592052	30592334	SRR8284512_trimmed.fq.sort.sort.q10.rmdup.narrowPeak_peak_26710	450	.	9.87139	47.7557	45.0697	149
chr16	30597017	30597409	SRR8284512_trimmed.fq.sort.sort.q10.rmdup.narrowPeak_peak_26711	1428	.	16.017	146.309	142.898	167
chr16	30599646	30599826	SRR8284512_trimmed.fq.sort.sort.q10.rmdup.narrowPeak_peak_26712	83	.	3.50106	10.6416	8.35358	74
chr16	30601366	30601704	SRR8284512_trimmed.fq.sort.sort.q10.rmdup.narrowPeak_peak_26713	505	.	8.59879	53.2768	50.5511	177
chr16	30607243	30607405	SRR8284512_trimmed.fq.sort.sort.q10.rmdup.narrowPeak_peak_26714	38	.	4.26773	6.04816	3.88613	44
chr16	30642313	30642624	SRR8284512_trimmed.fq.sort.sort.q10.rmdup.narrowPeak_peak_26715	984	.	24.3459	101.503	98.4526	150
chr16	30724544	30724788	SRR8284512_trimmed.fq.sort.sort.q10.rmdup.narrowPeak_peak_26716	127	.	7.75951	15.0781	12.7037	161
chr16	30726323	30726503	SRR8284512_trimmed.fq.sort.sort.q10.rmdup.narrowPeak_peak_26717	65	.	5.43166	8.80611	6.55593	104
chr16	30870060	30870468	SRR8284512_trimmed.fq.sort.sort.q10.rmdup.narrowPeak_peak_26718	623	.	18.0958	65.1384	62.3315	161
chr16	30875509	30875796	SRR8284512_trimmed.fq.sort.sort.q10.rmdup.narrowPeak_peak_26719	446	.	16.324	47.3347	44.6518	149
chr16	30939317	30939527	SRR8284512_trimmed.fq.sort.sort.q10.rmdup.narrowPeak_peak_26720	142	.	6.0801	16.6441	14.2483	122
chr16	30939613	30939793	SRR8284512_trimmed.fq.sort.sort.q10.rmdup.narrowPeak_peak_26721	42	.	3.50809	6.40653	4.23617	91
chr16	30940711	30941031	SRR8284512_trimmed.fq.sort.sort.q10.rmdup.narrowPeak_peak_26722	737	.	16.4229	76.6806	73.7972	158
chr16	30953050	30953213	SRR8284512_trimmed.fq.sort.sort.q10.rmdup.narrowPeak_peak_26723	44	.	4.46961	6.63383	4.45782	114
chr16	30953781	30954139	SRR8284512_trimmed.fq.sort.sort.q10.rmdup.narrowPeak_peak_26724	109	.	6.99249	13.3305	10.9868	290
chr16	30955136	30955367	SRR8284512_trimmed.fq.sort.sort.q10.rmdup.narrowPeak_peak_26725	50	.	4.70027	7.29295	5.09096	109
chr16	30977190	30977731	SRR8284512_trimmed.fq.sort.sort.q10.rmdup.narrowPeak_peak_26726	2141	.	27.9353	218.627	214.161	273
chr16	31016178	31016555	SRR8284512_trimmed.fq.sort.sort.q10.rmdup.narrowPeak_peak_26727	835	.	23.4456	86.5185	83.5701	179
chr16	31048951	31049128	SRR8284512_trimmed.fq.sort.sort.q10.rmdup.narrowPeak_peak_26728	105	.	6.98356	12.8906	10.5526	125
chr16	31070823	31071268	SRR8284512_trimmed.fq.sort.sort.q10.rmdup.narrowPeak_peak_26729	2182	.	28.8634	222.86	218.296	233
chr16	31080553	31080715	SRR8284512_trimmed.fq.sort.sort.q10.rmdup.narrowPeak_peak_26730	38	.	4.26773	6.04816	3.88613	98
chr16	31131828	31131990	SRR8284512_trimmed.fq.sort.sort.q10.rmdup.narrowPeak_peak_26731	38	.	4.26773	6.04816	3.88613	61
chr16	31145337	31145499	SRR8284512_trimmed.fq.sort.sort.q10.rmdup.narrowPeak_peak_26732	38	.	4.26773	6.04816	3.88613	96
chr16	31170352	31170698	SRR8284512_trimmed.fq.sort.sort.q10.rmdup.narrowPeak_peak_26733	575	.	18.5766	60.3233	57.549	169
chr16	31180443	31180743	SRR8284512_trimmed.fq.sort.sort.q10.rmdup.narrowPeak_peak_26734	75	.	5.81964	9.78735	7.51283	95
chr16	31200014	31200561	SRR8284512_trimmed.fq.sort.sort.q10.rmdup.narrowPeak_peak_26735	136	.	8.06514	16.0639	13.6784	394
chr16	31244101	31244455	SRR8284512_trimmed.fq.sort.sort.q10.rmdup.narrowPeak_peak_26736	225	.	10.8015	25.0833	22.587	172
chr16	31263548	31263785	SRR8284512_trimmed.fq.sort.sort.q10.rmdup.narrowPeak_peak_26737	149	.	8.53547	17.3499	14.9427	144
chr16	31273898	31274067	SRR8284512_trimmed.fq.sort.sort.q10.rmdup.narrowPeak_peak_26738	65	.	5.43166	8.80611	6.55593	94
chr16	31319744	31320085	SRR8284512_trimmed.fq.sort.sort.q10.rmdup.narrowPeak_peak_26739	266	.	12.0645	29.1358	26.6002	159
chr16	31324973	31325177	SRR8284512_trimmed.fq.sort.sort.q10.rmdup.narrowPeak_peak_26740	56	.	5.04368	7.85437	5.63071	96
chr16	31404877	31405457	SRR8284512_trimmed.fq.sort.sort.q10.rmdup.narrowPeak_peak_26744	805	.	20.6857	83.4853	80.5572	356
chr16	31425498	31426067	SRR8284512_trimmed.fq.sort.sort.q10.rmdup.narrowPeak_peak_26745	2281	.	23.5796	232.92	228.101	209
chr16	31428867	31429086	SRR8284512_trimmed.fq.sort.sort.q10.rmdup.narrowPeak_peak_26746	147	.	4.5483	17.1386	14.7373	104
chr16	31436123	31436375	SRR8284512_trimmed.fq.sort.sort.q10.rmdup.narrowPeak_peak_26747	283	.	10.3864	30.9175	28.3661	107
chr16	31440101	31440399	SRR8284512_trimmed.fq.sort.sort.q10.rmdup.narrowPeak_peak_26748	454	.	13.7603	48.1636	45.4745	137
chr16	31458044	31458980	SRR8284512_trimmed.fq.sort.sort.q10.rmdup.narrowPeak_peak_26749	2041	.	22.1156	208.423	204.171	329
chr16	31465632	31465975	SRR8284512_trimmed.fq.sort.sort.q10.rmdup.narrowPeak_peak_26750	376	.	14.9113	40.3053	37.6753	140
chr16	31487044	31487291	SRR8284512_trimmed.fq.sort.sort.q10.rmdup.narrowPeak_peak_26751	95	.	6.59559	11.8311	9.51283	110
chr16	31500754	31501003	SRR8284512_trimmed.fq.sort.sort.q10.rmdup.narrowPeak_peak_26752	77	.	5.34886	10.0466	7.76806	89
chr16	31502466	31502721	SRR8284512_trimmed.fq.sort.sort.q10.rmdup.narrowPeak_peak_26753	144	.	7.20581	16.8695	14.4713	128
chr16	31508912	31509214	SRR8284512_trimmed.fq.sort.sort.q10.rmdup.narrowPeak_peak_26754	177	.	8.44238	20.2383	17.7959	123
chr16	31518808	31519155	SRR8284512_trimmed.fq.sort.sort.q10.rmdup.narrowPeak_peak_26755	444	.	16.2326	47.1664	44.4846	196
chr16	31539802	31540152	SRR8284512_trimmed.fq.sort.sort.q10.rmdup.narrowPeak_peak_26756	212	.	10.3665	23.737	21.2546	194
chr16	31672225	31672570	SRR8284512_trimmed.fq.sort.sort.q10.rmdup.narrowPeak_peak_26757	766	.	21.7976	79.582	76.6796	159
chr16	31705228	31705551	SRR8284512_trimmed.fq.sort.sort.q10.rmdup.narrowPeak_peak_26758	710	.	20.3122	73.9311	71.066	174
chr16	31724137	31724497	SRR8284512_trimmed.fq.sort.sort.q10.rmdup.narrowPeak_peak_26759	1502	.	26.5866	153.77	150.286	178
chr16	31750512	31750916	SRR8284512_trimmed.fq.sort.sort.q10.rmdup.narrowPeak_peak_26760	1687	.	24.3241	172.47	168.774	214
chr16	31780669	31780897	SRR8284512_trimmed.fq.sort.sort.q10.rmdup.narrowPeak_peak_26761	127	.	7.75951	15.0781	12.7037	85
chr16	31786063	31786232	SRR8284512_trimmed.fq.sort.sort.q10.rmdup.narrowPeak_peak_26762	84	.	6.20761	10.7962	8.49896	98
chr16	31878340	31878961	SRR8284512_trimmed.fq.sort.sort.q10.rmdup.narrowPeak_peak_26763	1834	.	23.6459	187.358	183.458	362
chr16	31896947	31897333	SRR8284512_trimmed.fq.sort.sort.q10.rmdup.narrowPeak_peak_26764	387	.	14.6868	41.3413	38.7031	196
chr16	31905341	31905830	SRR8284512_trimmed.fq.sort.sort.q10.rmdup.narrowPeak_peak_26765	990	.	20.3284	102.106	99.0509	198
chr16	31918338	31918942	SRR8284512_trimmed.fq.sort.sort.q10.rmdup.narrowPeak_peak_26766	1748	.	24.1451	178.608	174.832	239
chr16	31932705	31933091	SRR8284512_trimmed.fq.sort.sort.q10.rmdup.narrowPeak_peak_26767	1807	.	22.683	184.655	180.795	175
chr16	31943887	31944322	SRR8284512_trimmed.fq.sort.sort.q10.rmdup.narrowPeak_peak_26768	1709	.	23.8324	174.645	170.922	253
chr16	31980818	31981361	SRR8284512_trimmed.fq.sort.sort.q10.rmdup.narrowPeak_peak_26769	307	.	11.5527	33.2999	30.7271	381
chr16	31992058	31992480	SRR8284512_trimmed.fq.sort.sort.q10.rmdup.narrowPeak_peak_26770	435	.	17.0042	46.2659	43.5908	197
chr16	32002671	32002878	SRR8284512_trimmed.fq.sort.sort.q10.rmdup.narrowPeak_peak_26771	133	.	7.86929	15.7295	13.3477	110
chr16	32029234	32029492	SRR8284512_trimmed.fq.sort.sort.q10.rmdup.narrowPeak_peak_26772	298	.	11.1359	32.4636	29.8974	136
chr16	32031067	32031248	SRR8284512_trimmed.fq.sort.sort.q10.rmdup.narrowPeak_peak_26773	69	.	5.10082	9.25048	6.99263	62
chr16	32042355	32042724	SRR8284512_trimmed.fq.sort.sort.q10.rmdup.narrowPeak_peak_26774	1106	.	22.7742	113.834	110.694	191
chr16	32065833	32066098	SRR8284512_trimmed.fq.sort.sort.q10.rmdup.narrowPeak_peak_26775	221	.	10.8633	24.602	22.1098	154
chr16	32094543	32094716	SRR8284512_trimmed.fq.sort.sort.q10.rmdup.narrowPeak_peak_26776	95	.	6.59559	11.8311	9.51283	114
chr16	32105752	32106039	SRR8284512_trimmed.fq.sort.sort.q10.rmdup.narrowPeak_peak_26777	700	.	16.851	72.9481	70.0893	149
chr16	32109576	32109740	SRR8284512_trimmed.fq.sort.sort.q10.rmdup.narrowPeak_peak_26778	55	.	3.76034	7.71184	5.50112	111
chr16	32110829	32111274	SRR8284512_trimmed.fq.sort.sort.q10.rmdup.narrowPeak_peak_26779	78	.	3.41457	10.0886	7.8095	80
chr16	32115236	32115673	SRR8284512_trimmed.fq.sort.sort.q10.rmdup.narrowPeak_peak_26780	2295	.	24.1156	234.376	229.516	241
chr16	32120529	32120818	SRR8284512_trimmed.fq.sort.sort.q10.rmdup.narrowPeak_peak_26781	488	.	14.9821	51.525	48.8118	147
chr16	32145381	32145557	SRR8284512_trimmed.fq.sort.sort.q10.rmdup.narrowPeak_peak_26782	55	.	4.9927	7.77148	5.55944	103
chr16	32158197	32158374	SRR8284512_trimmed.fq.sort.sort.q10.rmdup.narrowPeak_peak_26784	75	.	5.81964	9.78735	7.51283	69
chr16	32175087	32175438	SRR8284512_trimmed.fq.sort.sort.q10.rmdup.narrowPeak_peak_26785	526	.	18.5834	55.421	52.6803	174
chr16	32182588	32182918	SRR8284512_trimmed.fq.sort.sort.q10.rmdup.narrowPeak_peak_26786	47	.	4.65571	6.93425	4.73985	306
chr16	32202751	32203088	SRR8284512_trimmed.fq.sort.sort.q10.rmdup.narrowPeak_peak_26787	644	.	18.7117	67.2425	64.4219	177
chr16	32204935	32205147	SRR8284512_trimmed.fq.sort.sort.q10.rmdup.narrowPeak_peak_26788	125	.	6.65152	14.8856	12.5179	101
chr16	32240217	32240470	SRR8284512_trimmed.fq.sort.sort.q10.rmdup.narrowPeak_peak_26789	161	.	8.67742	18.6013	16.1778	107
chr16	32247383	32247545	SRR8284512_trimmed.fq.sort.sort.q10.rmdup.narrowPeak_peak_26790	23	.	3.47813	4.36882	2.30588	7
chr16	32264288	32264610	SRR8284512_trimmed.fq.sort.sort.q10.rmdup.narrowPeak_peak_26791	892	.	22.2372	92.271	89.2841	157
chr16	32273355	32273720	SRR8284512_trimmed.fq.sort.sort.q10.rmdup.narrowPeak_peak_26792	1542	.	26.2419	157.792	154.266	180
chr16	32282686	32282912	SRR8284512_trimmed.fq.sort.sort.q10.rmdup.narrowPeak_peak_26793	161	.	8.07604	18.5302	16.1075	102
chr16	32296558	32296947	SRR8284512_trimmed.fq.sort.sort.q10.rmdup.narrowPeak_peak_26794	196	.	10.0874	22.1176	19.652	265
chr16	32354829	32355011	SRR8284512_trimmed.fq.sort.sort.q10.rmdup.narrowPeak_peak_26795	84	.	6.20761	10.7962	8.49896	104
chr16	32363714	32363910	SRR8284512_trimmed.fq.sort.sort.q10.rmdup.narrowPeak_peak_26796	116	.	7.37154	13.9733	11.6166	102
chr16	32371319	32371677	SRR8284512_trimmed.fq.sort.sort.q10.rmdup.narrowPeak_peak_26797	926	.	22.5408	95.6905	92.6804	197
chr16	32378806	32379187	SRR8284512_trimmed.fq.sort.sort.q10.rmdup.narrowPeak_peak_26798	142	.	8.14513	16.6807	14.2846	239
chr16	32397380	32397596	SRR8284512_trimmed.fq.sort.sort.q10.rmdup.narrowPeak_peak_26799	138	.	8.14749	16.204	13.8128	116
chr16	32454345	32454552	SRR8284512_trimmed.fq.sort.sort.q10.rmdup.narrowPeak_peak_26800	86	.	4.63805	10.9555	8.65593	107
chr16	32458032	32458404	SRR8284512_trimmed.fq.sort.sort.q10.rmdup.narrowPeak_peak_26801	932	.	17.8733	96.2241	93.2102	214
chr16	32548680	32548900	SRR8284512_trimmed.fq.sort.sort.q10.rmdup.narrowPeak_peak_26804	47	.	4.65571	6.93425	4.73985	123
chr16	32613324	32613501	SRR8284512_trimmed.fq.sort.sort.q10.rmdup.narrowPeak_peak_26805	80	.	5.12847	10.3341	8.05105	65
chr16	32614202	32614557	SRR8284512_trimmed.fq.sort.sort.q10.rmdup.narrowPeak_peak_26806	619	.	17.5057	64.7149	61.9109	147
chr16	32621951	32622123	SRR8284512_trimmed.fq.sort.sort.q10.rmdup.narrowPeak_peak_26807	75	.	5.81964	9.78735	7.51283	81
chr16	32638416	32638960	SRR8284512_trimmed.fq.sort.sort.q10.rmdup.narrowPeak_peak_26808	1901	.	22.2515	194.137	190.132	252
chr16	32645716	32646197	SRR8284512_trimmed.fq.sort.sort.q10.rmdup.narrowPeak_peak_26809	747	.	18.1069	77.6167	74.7272	131
chr16	32659354	32659825	SRR8284512_trimmed.fq.sort.sort.q10.rmdup.narrowPeak_peak_26810	2045	.	26.2973	208.779	204.52	263
chr16	32668545	32668809	SRR8284512_trimmed.fq.sort.sort.q10.rmdup.narrowPeak_peak_26811	246	.	11.2744	27.1194	24.6037	123
chr16	32682241	32682761	SRR8284512_trimmed.fq.sort.sort.q10.rmdup.narrowPeak_peak_26812	928	.	12.4679	95.8135	92.8026	172
chr16	32683399	32683755	SRR8284512_trimmed.fq.sort.sort.q10.rmdup.narrowPeak_peak_26813	970	.	12.5	100.141	97.1	170
chr16	32689415	32689914	SRR8284512_trimmed.fq.sort.sort.q10.rmdup.narrowPeak_peak_26814	2268	.	23.7286	231.683	226.896	284
chr16	32697015	32697631	SRR8284512_trimmed.fq.sort.sort.q10.rmdup.narrowPeak_peak_26815	1543	.	20.9763	157.926	154.398	269
chr16	32697699	32697957	SRR8284512_trimmed.fq.sort.sort.q10.rmdup.narrowPeak_peak_26816	115	.	4.53192	13.8801	11.5295	150
chr16	32705619	32706038	SRR8284512_trimmed.fq.sort.sort.q10.rmdup.narrowPeak_peak_26817	580	.	17.1831	60.7991	58.0216	202
chr16	32715391	32715740	SRR8284512_trimmed.fq.sort.sort.q10.rmdup.narrowPeak_peak_26818	1360	.	24.9054	139.371	136.023	163
chr16	32716092	32716264	SRR8284512_trimmed.fq.sort.sort.q10.rmdup.narrowPeak_peak_26819	69	.	4.30124	9.23735	6.97978	125
chr16	32812770	32813663	SRR8284512_trimmed.fq.sort.sort.q10.rmdup.narrowPeak_peak_26820	2124	.	24.0679	216.827	212.401	367
chr16	32869048	32869372	SRR8284512_trimmed.fq.sort.sort.q10.rmdup.narrowPeak_peak_26821	296	.	13.0578	32.1712	29.6084	153
chr16	32875395	32875560	SRR8284512_trimmed.fq.sort.sort.q10.rmdup.narrowPeak_peak_26822	56	.	4.86246	7.86332	5.63948	51
chr16	32877527	32877727	SRR8284512_trimmed.fq.sort.sort.q10.rmdup.narrowPeak_peak_26823	64	.	4.995	8.72883	6.4887	81
chr16	32881668	32881860	SRR8284512_trimmed.fq.sort.sort.q10.rmdup.narrowPeak_peak_26824	58	.	4.97442	8.05064	5.82327	85
chr16	32888060	32888349	SRR8284512_trimmed.fq.sort.sort.q10.rmdup.narrowPeak_peak_26825	511	.	17.335	53.9017	51.1716	135
chr16	32905252	32905472	SRR8284512_trimmed.fq.sort.sort.q10.rmdup.narrowPeak_peak_26826	262	.	11.5264	28.8063	26.2734	117
chr16	32916029	32916278	SRR8284512_trimmed.fq.sort.sort.q10.rmdup.narrowPeak_peak_26827	138	.	8.14749	16.204	13.8128	108
chr16	32930023	32930214	SRR8284512_trimmed.fq.sort.sort.q10.rmdup.narrowPeak_peak_26828	75	.	5.81964	9.78735	7.51283	94
chr16	32951070	32951430	SRR8284512_trimmed.fq.sort.sort.q10.rmdup.narrowPeak_peak_26829	1107	.	24.7656	113.901	110.76	198
chr16	32964840	32965059	SRR8284512_trimmed.fq.sort.sort.q10.rmdup.narrowPeak_peak_26830	95	.	6.59559	11.8311	9.51283	113
chr16	33023758	33024307	SRR8284512_trimmed.fq.sort.sort.q10.rmdup.narrowPeak_peak_26831	2308	.	26.7999	235.743	230.844	222
chr16	33041868	33042123	SRR8284512_trimmed.fq.sort.sort.q10.rmdup.narrowPeak_peak_26832	245	.	10.2515	27.0416	24.5266	117
chr16	33044375	33044575	SRR8284512_trimmed.fq.sort.sort.q10.rmdup.narrowPeak_peak_26833	301	.	11.5892	32.7295	30.1612	113
chr16	33055486	33055713	SRR8284512_trimmed.fq.sort.sort.q10.rmdup.narrowPeak_peak_26834	43	.	4.39014	6.50491	4.33212	71
chr16	33064607	33064938	SRR8284512_trimmed.fq.sort.sort.q10.rmdup.narrowPeak_peak_26835	168	.	8.18083	19.2302	16.8006	232
chr16	33071048	33071242	SRR8284512_trimmed.fq.sort.sort.q10.rmdup.narrowPeak_peak_26836	180	.	8.87807	20.5238	18.0786	111
chr16	33101811	33101996	SRR8284512_trimmed.fq.sort.sort.q10.rmdup.narrowPeak_peak_26837	116	.	7.37154	13.9733	11.6166	105
chr16	33102430	33102689	SRR8284512_trimmed.fq.sort.sort.q10.rmdup.narrowPeak_peak_26838	127	.	7.75951	15.0781	12.7037	158
chr16	33115291	33115521	SRR8284512_trimmed.fq.sort.sort.q10.rmdup.narrowPeak_peak_26839	246	.	11.6393	27.1472	24.6295	136
chr16	33134744	33135050	SRR8284512_trimmed.fq.sort.sort.q10.rmdup.narrowPeak_peak_26840	30	.	3.43334	5.12412	3.01734	239
chr16	33135223	33135537	SRR8284512_trimmed.fq.sort.sort.q10.rmdup.narrowPeak_peak_26841	665	.	18.5404	69.3952	66.5601	160
chr16	33146081	33146546	SRR8284512_trimmed.fq.sort.sort.q10.rmdup.narrowPeak_peak_26842	447	.	14.7989	47.419	44.7354	314
chr16	33155029	33155529	SRR8284512_trimmed.fq.sort.sort.q10.rmdup.narrowPeak_peak_26843	993	.	21.8604	102.36	99.3033	159
chr16	33166260	33166610	SRR8284512_trimmed.fq.sort.sort.q10.rmdup.narrowPeak_peak_26844	911	.	14.7554	94.1747	91.1748	177
chr16	33167509	33167933	SRR8284512_trimmed.fq.sort.sort.q10.rmdup.narrowPeak_peak_26845	866	.	14.324	89.604	86.6351	205
chr16	33193639	33194002	SRR8284512_trimmed.fq.sort.sort.q10.rmdup.narrowPeak_peak_26846	1301	.	20.9523	133.436	130.139	187
chr16	33195992	33196260	SRR8284512_trimmed.fq.sort.sort.q10.rmdup.narrowPeak_peak_26847	391	.	9.50308	41.8365	39.1947	111
chr16	33210805	33211129	SRR8284512_trimmed.fq.sort.sort.q10.rmdup.narrowPeak_peak_26848	219	.	9.82692	24.4862	21.9971	126
chr16	33213972	33214257	SRR8284512_trimmed.fq.sort.sort.q10.rmdup.narrowPeak_peak_26849	170	.	8.59504	19.4843	17.0519	126
chr16	33221643	33221901	SRR8284512_trimmed.fq.sort.sort.q10.rmdup.narrowPeak_peak_26850	47	.	4.65571	6.93425	4.73985	98
chr16	33238046	33238246	SRR8284512_trimmed.fq.sort.sort.q10.rmdup.narrowPeak_peak_26851	138	.	8.14749	16.204	13.8128	80
chr16	33244115	33244428	SRR8284512_trimmed.fq.sort.sort.q10.rmdup.narrowPeak_peak_26852	233	.	11.2513	25.8673	23.3622	155
chr16	33252864	33253355	SRR8284512_trimmed.fq.sort.sort.q10.rmdup.narrowPeak_peak_26853	127	.	7.75951	15.0781	12.7037	262
chr16	33260069	33260232	SRR8284512_trimmed.fq.sort.sort.q10.rmdup.narrowPeak_peak_26854	38	.	4.26773	6.04816	3.88613	57
chr16	33306437	33307125	SRR8284512_trimmed.fq.sort.sort.q10.rmdup.narrowPeak_peak_26855	2409	.	27.9164	246.199	240.991	290
chr16	33317728	33318019	SRR8284512_trimmed.fq.sort.sort.q10.rmdup.narrowPeak_peak_26856	349	.	14.1839	37.5754	34.9672	138
chr16	33337116	33337659	SRR8284512_trimmed.fq.sort.sort.q10.rmdup.narrowPeak_peak_26857	664	.	16.0263	69.3214	66.4868	168
chr16	33371693	33371868	SRR8284512_trimmed.fq.sort.sort.q10.rmdup.narrowPeak_peak_26858	75	.	5.81964	9.78735	7.51283	96
chr16	33379203	33379526	SRR8284512_trimmed.fq.sort.sort.q10.rmdup.narrowPeak_peak_26859	43	.	4.41631	6.54742	4.37356	221
chr16	33380489	33380691	SRR8284512_trimmed.fq.sort.sort.q10.rmdup.narrowPeak_peak_26860	154	.	8.56675	17.9021	15.4893	78
chr16	33388021	33388286	SRR8284512_trimmed.fq.sort.sort.q10.rmdup.narrowPeak_peak_26861	285	.	12.8032	31.0704	28.5165	127
chr16	33393829	33394062	SRR8284512_trimmed.fq.sort.sort.q10.rmdup.narrowPeak_peak_26862	75	.	5.81964	9.78735	7.51283	126
chr16	33413467	33413656	SRR8284512_trimmed.fq.sort.sort.q10.rmdup.narrowPeak_peak_26863	75	.	5.81964	9.78735	7.51283	64
chr16	33426617	33426811	SRR8284512_trimmed.fq.sort.sort.q10.rmdup.narrowPeak_peak_26864	47	.	4.65571	6.93425	4.73985	117
chr16	33481132	33481678	SRR8284512_trimmed.fq.sort.sort.q10.rmdup.narrowPeak_peak_26865	1162	.	24.6707	119.446	116.264	154
chr16	33489194	33489356	SRR8284512_trimmed.fq.sort.sort.q10.rmdup.narrowPeak_peak_26866	47	.	4.65571	6.93425	4.73985	34
chr16	33502430	33502682	SRR8284512_trimmed.fq.sort.sort.q10.rmdup.narrowPeak_peak_26867	208	.	10.4753	23.3519	20.8728	151
chr16	33519827	33519989	SRR8284512_trimmed.fq.sort.sort.q10.rmdup.narrowPeak_peak_26868	47	.	4.65571	6.93425	4.73985	33
chr16	33522679	33522841	SRR8284512_trimmed.fq.sort.sort.q10.rmdup.narrowPeak_peak_26869	56	.	5.04368	7.85437	5.63071	24
chr16	33544388	33544668	SRR8284512_trimmed.fq.sort.sort.q10.rmdup.narrowPeak_peak_26870	127	.	7.75951	15.0781	12.7037	124
chr16	33560032	33560716	SRR8284512_trimmed.fq.sort.sort.q10.rmdup.narrowPeak_peak_26871	1537	.	22.3566	157.312	153.791	408
chr16	33600187	33600598	SRR8284512_trimmed.fq.sort.sort.q10.rmdup.narrowPeak_peak_26872	1393	.	26.9651	142.77	139.391	222
chr16	33619585	33619777	SRR8284512_trimmed.fq.sort.sort.q10.rmdup.narrowPeak_peak_26873	84	.	6.20761	10.7962	8.49896	94
chr16	33672279	33672544	SRR8284512_trimmed.fq.sort.sort.q10.rmdup.narrowPeak_peak_26874	184	.	9.69939	20.8995	18.4479	129
chr16	33694060	33694240	SRR8284512_trimmed.fq.sort.sort.q10.rmdup.narrowPeak_peak_26875	47	.	4.65571	6.93425	4.73985	98
chr16	33706552	33706786	SRR8284512_trimmed.fq.sort.sort.q10.rmdup.narrowPeak_peak_26876	95	.	6.59559	11.8311	9.51283	109
chr16	33714302	33714489	SRR8284512_trimmed.fq.sort.sort.q10.rmdup.narrowPeak_peak_26877	56	.	5.04368	7.85437	5.63071	106
chr16	33723267	33723591	SRR8284512_trimmed.fq.sort.sort.q10.rmdup.narrowPeak_peak_26878	504	.	11.1746	53.1358	50.4112	170
chr16	33723909	33724411	SRR8284512_trimmed.fq.sort.sort.q10.rmdup.narrowPeak_peak_26879	901	.	15.8116	93.1463	90.1534	283
chr16	33736862	33737033	SRR8284512_trimmed.fq.sort.sort.q10.rmdup.narrowPeak_peak_26880	57	.	4.11915	7.96989	5.74402	50
chr16	33739866	33740175	SRR8284512_trimmed.fq.sort.sort.q10.rmdup.narrowPeak_peak_26881	679	.	14.0394	70.8067	67.9623	148
chr16	33744715	33745369	SRR8284512_trimmed.fq.sort.sort.q10.rmdup.narrowPeak_peak_26882	474	.	10.8178	50.1194	47.4162	165
chr16	33754862	33755025	SRR8284512_trimmed.fq.sort.sort.q10.rmdup.narrowPeak_peak_26883	56	.	5.04368	7.85437	5.63071	124
chr16	33772141	33772366	SRR8284512_trimmed.fq.sort.sort.q10.rmdup.narrowPeak_peak_26884	127	.	7.75951	15.0781	12.7037	117
chr16	33797947	33798525	SRR8284512_trimmed.fq.sort.sort.q10.rmdup.narrowPeak_peak_26885	1847	.	29.2161	188.687	184.767	159
chr16	33805406	33805678	SRR8284512_trimmed.fq.sort.sort.q10.rmdup.narrowPeak_peak_26886	332	.	11.213	35.8008	33.2068	127
chr16	33810026	33810396	SRR8284512_trimmed.fq.sort.sort.q10.rmdup.narrowPeak_peak_26887	326	.	10.1566	35.2581	32.6683	209
chr16	33820707	33821139	SRR8284512_trimmed.fq.sort.sort.q10.rmdup.narrowPeak_peak_26888	2032	.	27.0584	207.448	203.215	261
chr16	33833755	33833996	SRR8284512_trimmed.fq.sort.sort.q10.rmdup.narrowPeak_peak_26889	161	.	8.67742	18.6013	16.1778	135
chr16	33838354	33838526	SRR8284512_trimmed.fq.sort.sort.q10.rmdup.narrowPeak_peak_26890	76	.	5.71796	9.97594	7.69846	95
chr16	33843045	33843217	SRR8284512_trimmed.fq.sort.sort.q10.rmdup.narrowPeak_peak_26891	75	.	5.81964	9.78735	7.51283	83
chr16	33860114	33860635	SRR8284512_trimmed.fq.sort.sort.q10.rmdup.narrowPeak_peak_26892	285	.	12.4387	31.0784	28.5243	227
chr16	33904283	33904445	SRR8284512_trimmed.fq.sort.sort.q10.rmdup.narrowPeak_peak_26893	23	.	3.39674	4.43417	2.34895	66
chr16	33905057	33905229	SRR8284512_trimmed.fq.sort.sort.q10.rmdup.narrowPeak_peak_26894	114	.	6.98568	13.7508	11.4019	89
chr16	33950357	33950617	SRR8284512_trimmed.fq.sort.sort.q10.rmdup.narrowPeak_peak_26895	160	.	5.08755	18.4296	16.0113	94
chr16	33950853	33951273	SRR8284512_trimmed.fq.sort.sort.q10.rmdup.narrowPeak_peak_26896	1796	.	22.143	183.476	179.633	194
chr16	33988220	33988937	SRR8284512_trimmed.fq.sort.sort.q10.rmdup.narrowPeak_peak_26897	1992	.	26.1953	203.428	199.267	329
chr16	33995956	33996517	SRR8284512_trimmed.fq.sort.sort.q10.rmdup.narrowPeak_peak_26898	2070	.	21.162	211.373	207.063	351
chr16	33999492	33999717	SRR8284512_trimmed.fq.sort.sort.q10.rmdup.narrowPeak_peak_26899	277	.	6.13652	30.3384	27.7916	117
chr16	34009647	34009943	SRR8284512_trimmed.fq.sort.sort.q10.rmdup.narrowPeak_peak_26900	246	.	11.6393	27.1472	24.6295	125
chr16	34072492	34072835	SRR8284512_trimmed.fq.sort.sort.q10.rmdup.narrowPeak_peak_26901	149	.	7.72654	17.3878	14.9802	140
chr16	34073986	34074285	SRR8284512_trimmed.fq.sort.sort.q10.rmdup.narrowPeak_peak_26902	384	.	13.7699	41.0369	38.401	139
chr16	34082536	34083000	SRR8284512_trimmed.fq.sort.sort.q10.rmdup.narrowPeak_peak_26903	528	.	16.9676	55.572	52.8302	151
chr16	34094391	34094631	SRR8284512_trimmed.fq.sort.sort.q10.rmdup.narrowPeak_peak_26904	99	.	6.62447	12.2844	9.95994	129
chr16	34114708	34115064	SRR8284512_trimmed.fq.sort.sort.q10.rmdup.narrowPeak_peak_26905	1698	.	18.0697	173.582	169.872	162
chr16	34119377	34119716	SRR8284512_trimmed.fq.sort.sort.q10.rmdup.narrowPeak_peak_26906	879	.	12.1534	90.9294	87.9516	192
chr16	34125498	34125910	SRR8284512_trimmed.fq.sort.sort.q10.rmdup.narrowPeak_peak_26907	1434	.	25.8707	146.869	143.452	220
chr16	34184849	34185028	SRR8284512_trimmed.fq.sort.sort.q10.rmdup.narrowPeak_peak_26908	56	.	5.04368	7.85437	5.63071	74
chr16	34192807	34193361	SRR8284512_trimmed.fq.sort.sort.q10.rmdup.narrowPeak_peak_26909	1819	.	27.2572	185.868	181.99	314
chr16	34267773	34268138	SRR8284512_trimmed.fq.sort.sort.q10.rmdup.narrowPeak_peak_26910	741	.	21.8531	77.0078	74.1224	211
chr16	34289664	34289994	SRR8284512_trimmed.fq.sort.sort.q10.rmdup.narrowPeak_peak_26911	523	.	13.9239	55.0651	52.3269	164
chr16	34294555	34294912	SRR8284512_trimmed.fq.sort.sort.q10.rmdup.narrowPeak_peak_26912	214	.	8.20831	23.9316	21.4476	148
chr16	34302113	34302478	SRR8284512_trimmed.fq.sort.sort.q10.rmdup.narrowPeak_peak_26913	507	.	13.8802	53.5034	50.7762	199
chr16	34303879	34304139	SRR8284512_trimmed.fq.sort.sort.q10.rmdup.narrowPeak_peak_26914	475	.	13.0999	50.2144	47.5106	142
chr16	34322474	34322907	SRR8284512_trimmed.fq.sort.sort.q10.rmdup.narrowPeak_peak_26915	1981	.	26.4513	202.328	198.186	242
chr16	34343964	34344286	SRR8284512_trimmed.fq.sort.sort.q10.rmdup.narrowPeak_peak_26916	699	.	20.6036	72.7762	69.9186	168
chr16	34373589	34373870	SRR8284512_trimmed.fq.sort.sort.q10.rmdup.narrowPeak_peak_26917	221	.	10.8633	24.602	22.1098	122
chr16	34531521	34531903	SRR8284512_trimmed.fq.sort.sort.q10.rmdup.narrowPeak_peak_26918	1661	.	25.3136	169.834	166.17	190
chr16	34542808	34543102	SRR8284512_trimmed.fq.sort.sort.q10.rmdup.narrowPeak_peak_26919	160	.	8.92344	18.515	16.0924	192
chr16	34571932	34572545	SRR8284512_trimmed.fq.sort.sort.q10.rmdup.narrowPeak_peak_26920	500	.	13.5846	52.8003	50.078	248
chr16	34574138	34574300	SRR8284512_trimmed.fq.sort.sort.q10.rmdup.narrowPeak_peak_26921	38	.	3.55619	6.03824	3.88613	78
chr16	34579689	34580230	SRR8284512_trimmed.fq.sort.sort.q10.rmdup.narrowPeak_peak_26922	495	.	17.3234	52.2949	49.5761	145
chr16	34605746	34606090	SRR8284512_trimmed.fq.sort.sort.q10.rmdup.narrowPeak_peak_26923	616	.	17.7751	64.469	61.6667	161
chr16	34606749	34607007	SRR8284512_trimmed.fq.sort.sort.q10.rmdup.narrowPeak_peak_26924	61	.	4.64887	8.42211	6.18782	141
chr16	34617137	34617371	SRR8284512_trimmed.fq.sort.sort.q10.rmdup.narrowPeak_peak_26925	138	.	8.14749	16.204	13.8128	109
chr16	34666855	34667608	SRR8284512_trimmed.fq.sort.sort.q10.rmdup.narrowPeak_peak_26926	2199	.	24.7723	224.594	219.987	334
chr16	34689443	34689865	SRR8284512_trimmed.fq.sort.sort.q10.rmdup.narrowPeak_peak_26927	177	.	8.97976	20.177	17.7351	149
chr16	34700143	34700686	SRR8284512_trimmed.fq.sort.sort.q10.rmdup.narrowPeak_peak_26928	2329	.	29.8918	237.884	232.922	225
chr16	34711559	34712054	SRR8284512_trimmed.fq.sort.sort.q10.rmdup.narrowPeak_peak_26929	405	.	14.1711	43.2493	40.5967	193
chr16	34727685	34727982	SRR8284512_trimmed.fq.sort.sort.q10.rmdup.narrowPeak_peak_26930	171	.	9.2173	19.5369	17.1042	144
chr16	34731089	34731252	SRR8284512_trimmed.fq.sort.sort.q10.rmdup.narrowPeak_peak_26931	65	.	5.43166	8.80611	6.55593	47
chr16	34747247	34747456	SRR8284512_trimmed.fq.sort.sort.q10.rmdup.narrowPeak_peak_26933	122	.	6.30581	14.6267	12.2622	132
chr16	34750214	34750512	SRR8284512_trimmed.fq.sort.sort.q10.rmdup.narrowPeak_peak_26934	477	.	15.1702	50.413	47.7077	140
chr16	34769872	34770051	SRR8284512_trimmed.fq.sort.sort.q10.rmdup.narrowPeak_peak_26935	38	.	4.26773	6.04816	3.88613	147
chr16	34779668	34779884	SRR8284512_trimmed.fq.sort.sort.q10.rmdup.narrowPeak_peak_26936	172	.	9.31142	19.6984	17.261	99
chr16	34824230	34824692	SRR8284512_trimmed.fq.sort.sort.q10.rmdup.narrowPeak_peak_26937	665	.	20.1901	69.36	66.5253	157
chr16	34840447	34840706	SRR8284512_trimmed.fq.sort.sort.q10.rmdup.narrowPeak_peak_26938	230	.	11.0687	25.5501	23.0497	119
chr16	34843886	34844048	SRR8284512_trimmed.fq.sort.sort.q10.rmdup.narrowPeak_peak_26939	56	.	5.04368	7.85437	5.63071	58
chr16	34867167	34867766	SRR8284512_trimmed.fq.sort.sort.q10.rmdup.narrowPeak_peak_26940	926	.	20.2403	95.6934	92.6833	277
chr16	34896818	34897320	SRR8284512_trimmed.fq.sort.sort.q10.rmdup.narrowPeak_peak_26941	412	.	12.8022	43.9398	41.2818	364
chr16	34902177	34902832	SRR8284512_trimmed.fq.sort.sort.q10.rmdup.narrowPeak_peak_26942	1413	.	21.37	144.776	141.379	264
chr16	34920026	34920579	SRR8284512_trimmed.fq.sort.sort.q10.rmdup.narrowPeak_peak_26943	1514	.	25.6061	154.997	151.5	330
chr16	34957879	34958209	SRR8284512_trimmed.fq.sort.sort.q10.rmdup.narrowPeak_peak_26944	387	.	15.0971	41.3651	38.7268	176
chr16	34967505	34967993	SRR8284512_trimmed.fq.sort.sort.q10.rmdup.narrowPeak_peak_26945	2117	.	29.356	216.184	211.772	176
chr16	34975622	34975891	SRR8284512_trimmed.fq.sort.sort.q10.rmdup.narrowPeak_peak_26946	217	.	8.36276	24.276	21.789	119
chr16	34976633	34976999	SRR8284512_trimmed.fq.sort.sort.q10.rmdup.narrowPeak_peak_26947	572	.	15.3896	60.0195	57.2473	190
chr16	35024287	35024659	SRR8284512_trimmed.fq.sort.sort.q10.rmdup.narrowPeak_peak_26948	815	.	22.449	84.5118	81.5768	215
chr16	35056144	35056720	SRR8284512_trimmed.fq.sort.sort.q10.rmdup.narrowPeak_peak_26949	849	.	14.7063	87.9184	84.9607	369
chr16	35061072	35061391	SRR8284512_trimmed.fq.sort.sort.q10.rmdup.narrowPeak_peak_26950	710	.	13.4025	73.9368	71.0716	159
chr16	35110422	35110798	SRR8284512_trimmed.fq.sort.sort.q10.rmdup.narrowPeak_peak_26951	2344	.	24.5973	239.422	234.415	190
chr16	35111183	35111569	SRR8284512_trimmed.fq.sort.sort.q10.rmdup.narrowPeak_peak_26952	465	.	8.55098	49.2262	46.5296	212
chr16	35133387	35133666	SRR8284512_trimmed.fq.sort.sort.q10.rmdup.narrowPeak_peak_26953	105	.	6.98356	12.8906	10.5526	133
chr16	35155770	35155954	SRR8284512_trimmed.fq.sort.sort.q10.rmdup.narrowPeak_peak_26954	109	.	6.71953	13.2843	10.9412	94
chr16	35156523	35156749	SRR8284512_trimmed.fq.sort.sort.q10.rmdup.narrowPeak_peak_26955	106	.	6.54151	12.9687	10.6297	92
chr16	35203553	35203822	SRR8284512_trimmed.fq.sort.sort.q10.rmdup.narrowPeak_peak_26956	246	.	11.6393	27.1472	24.6295	142
chr16	35270387	35270933	SRR8284512_trimmed.fq.sort.sort.q10.rmdup.narrowPeak_peak_26957	1649	.	21.1579	168.592	164.943	210
chr16	35271655	35271903	SRR8284512_trimmed.fq.sort.sort.q10.rmdup.narrowPeak_peak_26958	265	.	6.71321	29.0385	26.5037	130
chr16	35319360	35319738	SRR8284512_trimmed.fq.sort.sort.q10.rmdup.narrowPeak_peak_26959	1074	.	25.4466	110.607	107.491	212
chr16	35360565	35361054	SRR8284512_trimmed.fq.sort.sort.q10.rmdup.narrowPeak_peak_26960	1767	.	22.8421	180.566	176.763	222
chr16	35362320	35362571	SRR8284512_trimmed.fq.sort.sort.q10.rmdup.narrowPeak_peak_26961	207	.	6.03508	23.2033	20.7279	140
chr16	35379409	35379623	SRR8284512_trimmed.fq.sort.sort.q10.rmdup.narrowPeak_peak_26962	65	.	5.43166	8.80611	6.55593	146
chr16	35422085	35422575	SRR8284512_trimmed.fq.sort.sort.q10.rmdup.narrowPeak_peak_26963	697	.	18.4885	72.6333	69.7768	265
chr16	35466390	35466565	SRR8284512_trimmed.fq.sort.sort.q10.rmdup.narrowPeak_peak_26964	75	.	5.81964	9.78735	7.51283	103
chr16	35500401	35500714	SRR8284512_trimmed.fq.sort.sort.q10.rmdup.narrowPeak_peak_26965	311	.	13.5791	33.7511	31.1738	137
chr16	35540239	35540672	SRR8284512_trimmed.fq.sort.sort.q10.rmdup.narrowPeak_peak_26966	1149	.	17.9052	118.11	114.937	164
chr16	35540940	35541223	SRR8284512_trimmed.fq.sort.sort.q10.rmdup.narrowPeak_peak_26967	424	.	9.43841	45.1437	42.4767	160
chr16	35593459	35593869	SRR8284512_trimmed.fq.sort.sort.q10.rmdup.narrowPeak_peak_26968	895	.	20.0157	92.4997	89.5111	243
chr16	35628157	35628735	SRR8284512_trimmed.fq.sort.sort.q10.rmdup.narrowPeak_peak_26969	2240	.	28.4755	228.748	224.038	256
chr16	35641349	35641511	SRR8284512_trimmed.fq.sort.sort.q10.rmdup.narrowPeak_peak_26970	56	.	5.04368	7.85437	5.63071	85
chr16	35716269	35716636	SRR8284512_trimmed.fq.sort.sort.q10.rmdup.narrowPeak_peak_26971	529	.	17.0513	55.737	52.9941	209
chr16	35726756	35726934	SRR8284512_trimmed.fq.sort.sort.q10.rmdup.narrowPeak_peak_26972	38	.	4.26773	6.04816	3.88613	63
chr16	35733963	35734449	SRR8284512_trimmed.fq.sort.sort.q10.rmdup.narrowPeak_peak_26973	2255	.	30.1419	230.312	225.562	248
chr16	35817245	35817895	SRR8284512_trimmed.fq.sort.sort.q10.rmdup.narrowPeak_peak_26974	2258	.	27.5661	230.568	225.812	242
chr16	35827947	35828292	SRR8284512_trimmed.fq.sort.sort.q10.rmdup.narrowPeak_peak_26975	494	.	18.1414	52.2033	49.4853	171
chr16	35839651	35840074	SRR8284512_trimmed.fq.sort.sort.q10.rmdup.narrowPeak_peak_26976	1033	.	22.8009	106.46	103.374	207
chr16	35861926	35862475	SRR8284512_trimmed.fq.sort.sort.q10.rmdup.narrowPeak_peak_26977	1279	.	25.5299	131.252	127.974	338
chr16	35874469	35874836	SRR8284512_trimmed.fq.sort.sort.q10.rmdup.narrowPeak_peak_26978	833	.	20.7656	86.3169	83.3698	151
chr16	35890550	35891186	SRR8284512_trimmed.fq.sort.sort.q10.rmdup.narrowPeak_peak_26979	1023	.	21.2836	105.468	102.389	280
chr16	35913534	35913851	SRR8284512_trimmed.fq.sort.sort.q10.rmdup.narrowPeak_peak_26980	1075	.	24.1905	110.661	107.544	162
chr16	35920194	35920356	SRR8284512_trimmed.fq.sort.sort.q10.rmdup.narrowPeak_peak_26981	23	.	3.49178	4.38992	2.3062	107
chr16	35939726	35940149	SRR8284512_trimmed.fq.sort.sort.q10.rmdup.narrowPeak_peak_26982	1030	.	16.1354	106.15	103.066	264
chr16	35941450	35941750	SRR8284512_trimmed.fq.sort.sort.q10.rmdup.narrowPeak_peak_26983	661	.	12.1395	68.9685	66.1363	128
chr16	35952865	35953027	SRR8284512_trimmed.fq.sort.sort.q10.rmdup.narrowPeak_peak_26984	56	.	5.04368	7.85437	5.63071	65
chr16	35961547	35961709	SRR8284512_trimmed.fq.sort.sort.q10.rmdup.narrowPeak_peak_26985	47	.	4.65571	6.93425	4.73985	65
chr16	35967382	35967648	SRR8284512_trimmed.fq.sort.sort.q10.rmdup.narrowPeak_peak_26986	127	.	7.75951	15.0781	12.7037	117
chr16	35990287	35990526	SRR8284512_trimmed.fq.sort.sort.q10.rmdup.narrowPeak_peak_26988	114	.	7.29703	13.8476	11.4975	106
chr16	35991609	35991811	SRR8284512_trimmed.fq.sort.sort.q10.rmdup.narrowPeak_peak_26989	114	.	7.29703	13.8476	11.4975	128
chr16	36036802	36037006	SRR8284512_trimmed.fq.sort.sort.q10.rmdup.narrowPeak_peak_26990	56	.	5.04368	7.85437	5.63071	78
chr16	36047635	36047872	SRR8284512_trimmed.fq.sort.sort.q10.rmdup.narrowPeak_peak_26991	105	.	6.98356	12.8906	10.5526	131
chr16	36069918	36070179	SRR8284512_trimmed.fq.sort.sort.q10.rmdup.narrowPeak_peak_26992	205	.	9.36563	23.0569	20.5829	144
chr16	36072961	36073147	SRR8284512_trimmed.fq.sort.sort.q10.rmdup.narrowPeak_peak_26993	68	.	5.20562	9.09753	6.84232	107
chr16	36089808	36090141	SRR8284512_trimmed.fq.sort.sort.q10.rmdup.narrowPeak_peak_26994	116	.	7.37154	13.9733	11.6166	236
chr16	36468904	36469194	SRR8284512_trimmed.fq.sort.sort.q10.rmdup.narrowPeak_peak_26995	449	.	7.93438	47.6511	44.9659	132
chr16	36470140	36470433	SRR8284512_trimmed.fq.sort.sort.q10.rmdup.narrowPeak_peak_26996	817	.	11.245	84.7308	81.7944	160
chr16	36473228	36473650	SRR8284512_trimmed.fq.sort.sort.q10.rmdup.narrowPeak_peak_26997	1525	.	16.8675	156.091	152.582	168
chr16	36553606	36553983	SRR8284512_trimmed.fq.sort.sort.q10.rmdup.narrowPeak_peak_26998	1104	.	26.3719	113.597	110.459	199
chr16	36622431	36622596	SRR8284512_trimmed.fq.sort.sort.q10.rmdup.narrowPeak_peak_26999	56	.	5.04368	7.85437	5.63071	59
chr16	36639190	36639432	SRR8284512_trimmed.fq.sort.sort.q10.rmdup.narrowPeak_peak_27000	127	.	7.75951	15.0781	12.7037	120
chr16	36710905	36711129	SRR8284512_trimmed.fq.sort.sort.q10.rmdup.narrowPeak_peak_27001	272	.	12.4152	29.7492	27.207	88
chr16	36720150	36720450	SRR8284512_trimmed.fq.sort.sort.q10.rmdup.narrowPeak_peak_27002	503	.	15.7321	53.0859	50.3615	155
chr16	36720644	36720876	SRR8284512_trimmed.fq.sort.sort.q10.rmdup.narrowPeak_peak_27003	70	.	4.94424	9.29805	7.03931	126
chr16	36724000	36724172	SRR8284512_trimmed.fq.sort.sort.q10.rmdup.narrowPeak_peak_27004	48	.	4.21396	7.03072	4.83412	64
chr16	36802387	36802706	SRR8284512_trimmed.fq.sort.sort.q10.rmdup.narrowPeak_peak_27006	1224	.	28.259	125.668	122.436	174
chr16	36817301	36817841	SRR8284512_trimmed.fq.sort.sort.q10.rmdup.narrowPeak_peak_27007	1626	.	24.1906	166.249	162.627	255
chr16	36828665	36828841	SRR8284512_trimmed.fq.sort.sort.q10.rmdup.narrowPeak_peak_27008	56	.	5.04368	7.85437	5.63071	46
chr16	36877312	36877659	SRR8284512_trimmed.fq.sort.sort.q10.rmdup.narrowPeak_peak_27009	1084	.	23.3676	111.556	108.432	203
chr16	36884885	36885236	SRR8284512_trimmed.fq.sort.sort.q10.rmdup.narrowPeak_peak_27010	1126	.	24.3488	115.8	112.645	158
chr16	36949911	36950334	SRR8284512_trimmed.fq.sort.sort.q10.rmdup.narrowPeak_peak_27011	349	.	13.815	37.6062	34.9977	267
chr16	37010375	37010782	SRR8284512_trimmed.fq.sort.sort.q10.rmdup.narrowPeak_peak_27012	1052	.	23.5849	108.308	105.209	157
chr16	37109251	37109656	SRR8284512_trimmed.fq.sort.sort.q10.rmdup.narrowPeak_peak_27013	1479	.	28.8051	151.412	147.952	220
chr16	37155979	37156164	SRR8284512_trimmed.fq.sort.sort.q10.rmdup.narrowPeak_peak_27014	116	.	7.37154	13.9733	11.6166	110
chr16	37292622	37292915	SRR8284512_trimmed.fq.sort.sort.q10.rmdup.narrowPeak_peak_27015	885	.	25.5119	91.4972	88.5155	146
chr16	37347180	37347364	SRR8284512_trimmed.fq.sort.sort.q10.rmdup.narrowPeak_peak_27016	105	.	6.98356	12.8906	10.5526	111
chr16	37431628	37431859	SRR8284512_trimmed.fq.sort.sort.q10.rmdup.narrowPeak_peak_27017	184	.	9.69939	20.8995	18.4479	99
chr16	37504502	37504699	SRR8284512_trimmed.fq.sort.sort.q10.rmdup.narrowPeak_peak_27018	65	.	5.43166	8.80611	6.55593	62
chr16	37539968	37540307	SRR8284512_trimmed.fq.sort.sort.q10.rmdup.narrowPeak_peak_27019	75	.	5.81964	9.78735	7.51283	161
chr16	37573108	37573424	SRR8284512_trimmed.fq.sort.sort.q10.rmdup.narrowPeak_peak_27020	494	.	16.8296	52.1513	49.4336	136
chr16	37636113	37636448	SRR8284512_trimmed.fq.sort.sort.q10.rmdup.narrowPeak_peak_27021	352	.	14.353	37.8783	35.2671	179
chr16	37650896	37651100	SRR8284512_trimmed.fq.sort.sort.q10.rmdup.narrowPeak_peak_27022	105	.	6.98356	12.8906	10.5526	84
chr16	37657550	37657766	SRR8284512_trimmed.fq.sort.sort.q10.rmdup.narrowPeak_peak_27023	38	.	4.26773	6.04816	3.88613	66
chr16	37682448	37682956	SRR8284512_trimmed.fq.sort.sort.q10.rmdup.narrowPeak_peak_27024	1412	.	13.8376	144.611	141.216	343
chr16	37684693	37685032	SRR8284512_trimmed.fq.sort.sort.q10.rmdup.narrowPeak_peak_27025	1423	.	13.1827	145.706	142.301	163
chr16	37685198	37685471	SRR8284512_trimmed.fq.sort.sort.q10.rmdup.narrowPeak_peak_27026	146	.	3.81659	17.0635	14.663	158
chr16	37688288	37688512	SRR8284512_trimmed.fq.sort.sort.q10.rmdup.narrowPeak_peak_27027	230	.	5.56967	25.5158	23.0158	102
chr16	37691074	37691307	SRR8284512_trimmed.fq.sort.sort.q10.rmdup.narrowPeak_peak_27028	141	.	7.01679	16.4969	14.1026	115
chr16	37698801	37699164	SRR8284512_trimmed.fq.sort.sort.q10.rmdup.narrowPeak_peak_27029	526	.	18.9958	55.3541	52.6138	184
chr16	37777257	37777420	SRR8284512_trimmed.fq.sort.sort.q10.rmdup.narrowPeak_peak_27030	47	.	4.65571	6.93425	4.73985	82
chr16	37782133	37782310	SRR8284512_trimmed.fq.sort.sort.q10.rmdup.narrowPeak_peak_27031	53	.	4.87147	7.57376	5.36579	92
chr16	37807394	37807571	SRR8284512_trimmed.fq.sort.sort.q10.rmdup.narrowPeak_peak_27032	105	.	6.98356	12.8906	10.5526	76
chr16	37812520	37812785	SRR8284512_trimmed.fq.sort.sort.q10.rmdup.narrowPeak_peak_27033	159	.	7.04854	18.4085	15.9904	108
chr16	37814402	37814668	SRR8284512_trimmed.fq.sort.sort.q10.rmdup.narrowPeak_peak_27034	675	.	17.1257	70.3683	67.5268	130
chr16	37862296	37862507	SRR8284512_trimmed.fq.sort.sort.q10.rmdup.narrowPeak_peak_27035	95	.	6.59559	11.8311	9.51283	97
chr16	37869720	37870131	SRR8284512_trimmed.fq.sort.sort.q10.rmdup.narrowPeak_peak_27036	158	.	8.77863	18.2669	15.8502	115
chr16	37919071	37919371	SRR8284512_trimmed.fq.sort.sort.q10.rmdup.narrowPeak_peak_27037	627	.	17.1518	65.5692	62.7596	142
chr16	37929703	37929901	SRR8284512_trimmed.fq.sort.sort.q10.rmdup.narrowPeak_peak_27038	95	.	6.59559	11.8311	9.51283	120
chr16	37934988	37935251	SRR8284512_trimmed.fq.sort.sort.q10.rmdup.narrowPeak_peak_27039	364	.	14.2401	39.0878	36.4676	130
chr16	37947217	37947762	SRR8284512_trimmed.fq.sort.sort.q10.rmdup.narrowPeak_peak_27040	1777	.	26.8435	181.558	177.742	183
chr16	37961801	37962161	SRR8284512_trimmed.fq.sort.sort.q10.rmdup.narrowPeak_peak_27041	127	.	7.75951	15.0781	12.7037	183
chr16	37967437	37967797	SRR8284512_trimmed.fq.sort.sort.q10.rmdup.narrowPeak_peak_27042	592	.	18.2144	62.085	59.2989	141
chr16	37974944	37975262	SRR8284512_trimmed.fq.sort.sort.q10.rmdup.narrowPeak_peak_27043	221	.	10.547	24.6351	22.1426	158
chr16	37994592	37995101	SRR8284512_trimmed.fq.sort.sort.q10.rmdup.narrowPeak_peak_27044	957	.	18.7703	98.77	95.7385	196
chr16	38072649	38072940	SRR8284512_trimmed.fq.sort.sort.q10.rmdup.narrowPeak_peak_27045	149	.	8.53547	17.3499	14.9427	142
chr16	38087566	38087814	SRR8284512_trimmed.fq.sort.sort.q10.rmdup.narrowPeak_peak_27046	148	.	8.44919	17.2027	14.8008	113
chr16	38088009	38088191	SRR8284512_trimmed.fq.sort.sort.q10.rmdup.narrowPeak_peak_27047	47	.	4.65571	6.93425	4.73985	50
chr16	38119644	38119833	SRR8284512_trimmed.fq.sort.sort.q10.rmdup.narrowPeak_peak_27048	75	.	5.81964	9.78735	7.51283	75
chr16	38137386	38137708	SRR8284512_trimmed.fq.sort.sort.q10.rmdup.narrowPeak_peak_27049	701	.	20.3085	73.0548	70.1955	122
chr16	38157938	38158130	SRR8284512_trimmed.fq.sort.sort.q10.rmdup.narrowPeak_peak_27050	160	.	8.92344	18.515	16.0924	133
chr16	38169106	38169319	SRR8284512_trimmed.fq.sort.sort.q10.rmdup.narrowPeak_peak_27051	116	.	7.37154	13.9733	11.6166	89
chr16	38181100	38181335	SRR8284512_trimmed.fq.sort.sort.q10.rmdup.narrowPeak_peak_27052	127	.	7.75951	15.0781	12.7037	121
chr16	38197247	38197878	SRR8284512_trimmed.fq.sort.sort.q10.rmdup.narrowPeak_peak_27053	1518	.	24.7097	155.307	151.807	251
chr16	38203052	38203214	SRR8284512_trimmed.fq.sort.sort.q10.rmdup.narrowPeak_peak_27054	75	.	5.81964	9.78735	7.51283	34
chr16	38231109	38231403	SRR8284512_trimmed.fq.sort.sort.q10.rmdup.narrowPeak_peak_27055	38	.	4.26773	6.04816	3.88613	189
chr16	38239604	38240303	SRR8284512_trimmed.fq.sort.sort.q10.rmdup.narrowPeak_peak_27056	1506	.	24.3098	154.106	150.618	345
chr16	38255202	38255493	SRR8284512_trimmed.fq.sort.sort.q10.rmdup.narrowPeak_peak_27057	246	.	11.6393	27.1472	24.6295	133
chr16	38295584	38295782	SRR8284512_trimmed.fq.sort.sort.q10.rmdup.narrowPeak_peak_27058	105	.	6.98356	12.8906	10.5526	108
chr16	38306460	38306904	SRR8284512_trimmed.fq.sort.sort.q10.rmdup.narrowPeak_peak_27059	1598	.	25.1364	163.411	159.822	207
chr16	38315775	38315937	SRR8284512_trimmed.fq.sort.sort.q10.rmdup.narrowPeak_peak_27060	65	.	5.43166	8.80611	6.55593	68
chr16	38321478	38321938	SRR8284512_trimmed.fq.sort.sort.q10.rmdup.narrowPeak_peak_27061	1170	.	22.0372	120.23	117.041	180
chr16	38329364	38329710	SRR8284512_trimmed.fq.sort.sort.q10.rmdup.narrowPeak_peak_27062	1079	.	24.3796	111.097	107.977	180
chr16	38338174	38338440	SRR8284512_trimmed.fq.sort.sort.q10.rmdup.narrowPeak_peak_27063	285	.	12.4387	31.0784	28.5243	133
chr16	38343892	38344101	SRR8284512_trimmed.fq.sort.sort.q10.rmdup.narrowPeak_peak_27064	121	.	6.03977	14.4867	12.1238	132
chr16	38344958	38345293	SRR8284512_trimmed.fq.sort.sort.q10.rmdup.narrowPeak_peak_27065	445	.	13.3282	47.2076	44.5256	136
chr16	38468729	38468949	SRR8284512_trimmed.fq.sort.sort.q10.rmdup.narrowPeak_peak_27066	95	.	6.59559	11.8311	9.51283	134
chr16	38482776	38483266	SRR8284512_trimmed.fq.sort.sort.q10.rmdup.narrowPeak_peak_27067	826	.	19.6714	85.5671	82.6252	230
chr16	38506023	38506526	SRR8284512_trimmed.fq.sort.sort.q10.rmdup.narrowPeak_peak_27068	2030	.	26.7097	207.241	203.011	251
chr16	38536550	38537091	SRR8284512_trimmed.fq.sort.sort.q10.rmdup.narrowPeak_peak_27069	1379	.	24.5627	141.338	137.972	335
chr16	38566757	38566927	SRR8284512_trimmed.fq.sort.sort.q10.rmdup.narrowPeak_peak_27070	61	.	5.01236	8.43331	6.19876	67
chr16	38569118	38569324	SRR8284512_trimmed.fq.sort.sort.q10.rmdup.narrowPeak_peak_27071	84	.	6.20761	10.7962	8.49896	55
chr16	38611110	38611449	SRR8284512_trimmed.fq.sort.sort.q10.rmdup.narrowPeak_peak_27072	259	.	12.0272	28.4413	25.9114	134
chr16	38619033	38619490	SRR8284512_trimmed.fq.sort.sort.q10.rmdup.narrowPeak_peak_27073	1358	.	18.7918	139.17	135.824	214
chr16	38622313	38622660	SRR8284512_trimmed.fq.sort.sort.q10.rmdup.narrowPeak_peak_27074	308	.	7.40648	33.3778	30.8045	122
chr16	38632082	38632459	SRR8284512_trimmed.fq.sort.sort.q10.rmdup.narrowPeak_peak_27075	1403	.	26.1622	143.693	140.305	154
chr16	38729574	38730133	SRR8284512_trimmed.fq.sort.sort.q10.rmdup.narrowPeak_peak_27076	1288	.	24.0152	132.16	128.874	201
chr16	38776396	38776669	SRR8284512_trimmed.fq.sort.sort.q10.rmdup.narrowPeak_peak_27077	56	.	5.04368	7.85437	5.63071	138
chr16	38812496	38813085	SRR8284512_trimmed.fq.sort.sort.q10.rmdup.narrowPeak_peak_27078	1937	.	26.8944	197.816	193.751	240
chr16	38858085	38858502	SRR8284512_trimmed.fq.sort.sort.q10.rmdup.narrowPeak_peak_27079	1530	.	24.811	156.58	153.067	205
chr16	38901857	38902335	SRR8284512_trimmed.fq.sort.sort.q10.rmdup.narrowPeak_peak_27080	1258	.	24.6724	129.084	125.824	319
chr16	38928285	38928489	SRR8284512_trimmed.fq.sort.sort.q10.rmdup.narrowPeak_peak_27081	47	.	4.65571	6.93425	4.73985	101
chr16	38952947	38953232	SRR8284512_trimmed.fq.sort.sort.q10.rmdup.narrowPeak_peak_27082	435	.	16.5612	46.2401	43.5652	132
chr16	38983849	38984222	SRR8284512_trimmed.fq.sort.sort.q10.rmdup.narrowPeak_peak_27083	324	.	12.4247	35.002	32.4151	186
chr16	39048874	39049283	SRR8284512_trimmed.fq.sort.sort.q10.rmdup.narrowPeak_peak_27084	1440	.	16.0855	147.441	144.019	212
chr16	39053021	39053323	SRR8284512_trimmed.fq.sort.sort.q10.rmdup.narrowPeak_peak_27085	1293	.	12.2423	132.66	129.37	153
chr16	39056019	39056411	SRR8284512_trimmed.fq.sort.sort.q10.rmdup.narrowPeak_peak_27086	1153	.	14.0909	118.526	115.35	190
chr16	39062412	39063099	SRR8284512_trimmed.fq.sort.sort.q10.rmdup.narrowPeak_peak_27087	1249	.	21.926	128.196	124.944	389
chr16	39074373	39074659	SRR8284512_trimmed.fq.sort.sort.q10.rmdup.narrowPeak_peak_27088	196	.	10.0874	22.1176	19.652	143
chr16	39083415	39083685	SRR8284512_trimmed.fq.sort.sort.q10.rmdup.narrowPeak_peak_27089	325	.	13.9671	35.11	32.5213	145
chr16	39109267	39109723	SRR8284512_trimmed.fq.sort.sort.q10.rmdup.narrowPeak_peak_27090	1358	.	27.1427	139.205	135.859	284
chr16	39162725	39163063	SRR8284512_trimmed.fq.sort.sort.q10.rmdup.narrowPeak_peak_27091	407	.	15.8251	43.4123	40.7586	151
chr16	39198345	39198578	SRR8284512_trimmed.fq.sort.sort.q10.rmdup.narrowPeak_peak_27092	172	.	9.31142	19.6984	17.261	94
chr16	39316961	39317564	SRR8284512_trimmed.fq.sort.sort.q10.rmdup.narrowPeak_peak_27093	1471	.	26.9053	150.626	147.173	407
chr16	39363773	39363941	SRR8284512_trimmed.fq.sort.sort.q10.rmdup.narrowPeak_peak_27094	75	.	5.81964	9.78735	7.51283	77
chr16	39544353	39544612	SRR8284512_trimmed.fq.sort.sort.q10.rmdup.narrowPeak_peak_27095	408	.	16.295	43.5021	40.8472	128
chr16	39575362	39575670	SRR8284512_trimmed.fq.sort.sort.q10.rmdup.narrowPeak_peak_27096	437	.	17.0709	46.3838	43.7076	154
chr16	39984082	39984622	SRR8284512_trimmed.fq.sort.sort.q10.rmdup.narrowPeak_peak_27097	1832	.	27.0151	187.127	183.231	212
chr16	40080115	40080634	SRR8284512_trimmed.fq.sort.sort.q10.rmdup.narrowPeak_peak_27098	903	.	21.4831	93.306	90.312	360
chr16	40235205	40235411	SRR8284512_trimmed.fq.sort.sort.q10.rmdup.narrowPeak_peak_27099	65	.	5.43166	8.80611	6.55593	58
chr16	40271867	40272274	SRR8284512_trimmed.fq.sort.sort.q10.rmdup.narrowPeak_peak_27100	1050	.	23.1142	108.138	105.04	181
chr16	40292595	40292818	SRR8284512_trimmed.fq.sort.sort.q10.rmdup.narrowPeak_peak_27101	196	.	10.0874	22.1176	19.652	84
chr16	40466431	40467037	SRR8284512_trimmed.fq.sort.sort.q10.rmdup.narrowPeak_peak_27102	1260	.	23.3096	129.299	126.038	382
chr16	40582030	40582451	SRR8284512_trimmed.fq.sort.sort.q10.rmdup.narrowPeak_peak_27103	686	.	20.4007	71.504	68.6549	235
chr16	40639687	40639981	SRR8284512_trimmed.fq.sort.sort.q10.rmdup.narrowPeak_peak_27104	555	.	20.1747	58.2845	55.5241	146
chr16	40738939	40739510	SRR8284512_trimmed.fq.sort.sort.q10.rmdup.narrowPeak_peak_27105	1314	.	24.2504	134.708	131.401	259
chr16	40883391	40883618	SRR8284512_trimmed.fq.sort.sort.q10.rmdup.narrowPeak_peak_27106	105	.	6.98356	12.8906	10.5526	120
chr16	40968114	40968501	SRR8284512_trimmed.fq.sort.sort.q10.rmdup.narrowPeak_peak_27107	1880	.	28.9303	191.992	188.021	181
chr16	41021582	41021814	SRR8284512_trimmed.fq.sort.sort.q10.rmdup.narrowPeak_peak_27108	95	.	6.59559	11.8311	9.51283	99
chr16	41131101	41131503	SRR8284512_trimmed.fq.sort.sort.q10.rmdup.narrowPeak_peak_27109	849	.	24.1607	87.931	84.9733	158
chr16	41210846	41211029	SRR8284512_trimmed.fq.sort.sort.q10.rmdup.narrowPeak_peak_27110	75	.	5.81964	9.78735	7.51283	86
chr16	41244717	41245095	SRR8284512_trimmed.fq.sort.sort.q10.rmdup.narrowPeak_peak_27111	1341	.	21.3642	137.468	134.136	191
chr16	41245157	41245574	SRR8284512_trimmed.fq.sort.sort.q10.rmdup.narrowPeak_peak_27112	492	.	10.9917	51.9291	49.2131	239
chr16	41257395	41257627	SRR8284512_trimmed.fq.sort.sort.q10.rmdup.narrowPeak_peak_27113	96	.	4.12582	11.9938	9.67326	85
chr16	41258086	41258702	SRR8284512_trimmed.fq.sort.sort.q10.rmdup.narrowPeak_peak_27114	2010	.	24.556	205.247	201.054	412
chr16	41285656	41285923	SRR8284512_trimmed.fq.sort.sort.q10.rmdup.narrowPeak_peak_27115	380	.	15.519	40.6612	38.028	115
chr16	41408910	41409252	SRR8284512_trimmed.fq.sort.sort.q10.rmdup.narrowPeak_peak_27116	492	.	18.0333	52.0085	49.2919	191
chr16	41417382	41417678	SRR8284512_trimmed.fq.sort.sort.q10.rmdup.narrowPeak_peak_27117	127	.	7.75951	15.0781	12.7037	156
chr16	41479068	41479439	SRR8284512_trimmed.fq.sort.sort.q10.rmdup.narrowPeak_peak_27118	116	.	7.37154	13.9733	11.6166	267
chr16	41487196	41487394	SRR8284512_trimmed.fq.sort.sort.q10.rmdup.narrowPeak_peak_27119	56	.	5.04368	7.85437	5.63071	85
chr16	41487720	41487913	SRR8284512_trimmed.fq.sort.sort.q10.rmdup.narrowPeak_peak_27120	47	.	4.65571	6.93425	4.73985	41
chr16	41511296	41511570	SRR8284512_trimmed.fq.sort.sort.q10.rmdup.narrowPeak_peak_27121	56	.	5.04368	7.85437	5.63071	125
chr16	41524177	41524742	SRR8284512_trimmed.fq.sort.sort.q10.rmdup.narrowPeak_peak_27122	688	.	19.2276	71.6896	68.8393	311
chr16	41542700	41543048	SRR8284512_trimmed.fq.sort.sort.q10.rmdup.narrowPeak_peak_27123	977	.	24.8895	100.753	97.7071	143
chr16	41692279	41692905	SRR8284512_trimmed.fq.sort.sort.q10.rmdup.narrowPeak_peak_27124	1107	.	22.4483	113.934	110.793	392
chr16	41715209	41715371	SRR8284512_trimmed.fq.sort.sort.q10.rmdup.narrowPeak_peak_27125	38	.	4.26773	6.04816	3.88613	74
chr16	41835708	41836310	SRR8284512_trimmed.fq.sort.sort.q10.rmdup.narrowPeak_peak_27126	2382	.	28.7883	243.324	238.203	268
chr16	42164899	42165349	SRR8284512_trimmed.fq.sort.sort.q10.rmdup.narrowPeak_peak_27127	2046	.	17.749	208.906	204.645	249
chr16	42169738	42170091	SRR8284512_trimmed.fq.sort.sort.q10.rmdup.narrowPeak_peak_27128	1293	.	10.4983	132.654	129.364	182
chr16	42172367	42172887	SRR8284512_trimmed.fq.sort.sort.q10.rmdup.narrowPeak_peak_27129	1496	.	14.6511	153.09	149.613	329
chr16	42190003	42190527	SRR8284512_trimmed.fq.sort.sort.q10.rmdup.narrowPeak_peak_27130	224	.	8.18084	24.9145	22.4196	196
chr16	42190747	42191116	SRR8284512_trimmed.fq.sort.sort.q10.rmdup.narrowPeak_peak_27131	386	.	11.3705	41.3185	38.6805	154
chr16	42207392	42207554	SRR8284512_trimmed.fq.sort.sort.q10.rmdup.narrowPeak_peak_27132	38	.	4.26773	6.04816	3.88613	64
chr16	42231373	42231742	SRR8284512_trimmed.fq.sort.sort.q10.rmdup.narrowPeak_peak_27133	510	.	18.1211	53.7678	51.0387	146
chr16	42276419	42276854	SRR8284512_trimmed.fq.sort.sort.q10.rmdup.narrowPeak_peak_27134	1914	.	29.0405	195.432	191.406	219
chr16	42306056	42306545	SRR8284512_trimmed.fq.sort.sort.q10.rmdup.narrowPeak_peak_27135	384	.	14.526	41.0438	38.4078	159
chr16	42337719	42337980	SRR8284512_trimmed.fq.sort.sort.q10.rmdup.narrowPeak_peak_27136	171	.	8.64132	19.5682	17.1351	104
chr16	42429548	42429780	SRR8284512_trimmed.fq.sort.sort.q10.rmdup.narrowPeak_peak_27137	65	.	5.43166	8.80611	6.55593	92
chr16	42434893	42435135	SRR8284512_trimmed.fq.sort.sort.q10.rmdup.narrowPeak_peak_27138	75	.	5.81964	9.78735	7.51283	130
chr16	42770999	42771346	SRR8284512_trimmed.fq.sort.sort.q10.rmdup.narrowPeak_peak_27139	408	.	16.295	43.5021	40.8472	156
chr16	42782383	42782826	SRR8284512_trimmed.fq.sort.sort.q10.rmdup.narrowPeak_peak_27140	1047	.	23.8038	107.873	104.776	234
chr16	42835960	42836305	SRR8284512_trimmed.fq.sort.sort.q10.rmdup.narrowPeak_peak_27141	116	.	7.37154	13.9733	11.6166	207
chr16	42876391	42876639	SRR8284512_trimmed.fq.sort.sort.q10.rmdup.narrowPeak_peak_27142	30	.	3.87976	5.19895	3.07351	43
chr16	42891867	42892084	SRR8284512_trimmed.fq.sort.sort.q10.rmdup.narrowPeak_peak_27143	116	.	7.37154	13.9733	11.6166	109
chr16	42914444	42915105	SRR8284512_trimmed.fq.sort.sort.q10.rmdup.narrowPeak_peak_27144	1344	.	21.755	137.787	134.453	481
chr16	43036594	43036895	SRR8284512_trimmed.fq.sort.sort.q10.rmdup.narrowPeak_peak_27145	105	.	6.98356	12.8906	10.5526	139
chr16	43168467	43168936	SRR8284512_trimmed.fq.sort.sort.q10.rmdup.narrowPeak_peak_27146	815	.	23.8249	84.4859	81.5512	194
chr16	43219450	43219688	SRR8284512_trimmed.fq.sort.sort.q10.rmdup.narrowPeak_peak_27147	196	.	10.0874	22.1176	19.652	128
chr16	43342183	43342345	SRR8284512_trimmed.fq.sort.sort.q10.rmdup.narrowPeak_peak_27148	47	.	4.65571	6.93425	4.73985	115
chr16	43434937	43435362	SRR8284512_trimmed.fq.sort.sort.q10.rmdup.narrowPeak_peak_27149	974	.	22.2357	100.508	97.4641	227
chr16	43539861	43540469	SRR8284512_trimmed.fq.sort.sort.q10.rmdup.narrowPeak_peak_27150	2310	.	27.3663	235.917	231.012	415
chr16	43561981	43562356	SRR8284512_trimmed.fq.sort.sort.q10.rmdup.narrowPeak_peak_27151	478	.	15.9911	50.5342	47.8281	186
chr16	43574061	43574531	SRR8284512_trimmed.fq.sort.sort.q10.rmdup.narrowPeak_peak_27152	2263	.	31.0396	231.141	226.37	165
chr16	43592733	43593321	SRR8284512_trimmed.fq.sort.sort.q10.rmdup.narrowPeak_peak_27153	801	.	20.1022	83.0726	80.1472	274
chr16	43621390	43621552	SRR8284512_trimmed.fq.sort.sort.q10.rmdup.narrowPeak_peak_27154	47	.	4.65571	6.93425	4.73985	36
chr16	43702087	43702261	SRR8284512_trimmed.fq.sort.sort.q10.rmdup.narrowPeak_peak_27155	65	.	5.43166	8.80611	6.55593	97
chr16	43724459	43724817	SRR8284512_trimmed.fq.sort.sort.q10.rmdup.narrowPeak_peak_27156	1162	.	26.7793	119.42	116.237	177
chr16	43748479	43748865	SRR8284512_trimmed.fq.sort.sort.q10.rmdup.narrowPeak_peak_27157	280	.	9.21543	30.6436	28.0943	113
chr16	43751031	43751247	SRR8284512_trimmed.fq.sort.sort.q10.rmdup.narrowPeak_peak_27158	119	.	5.77244	14.3036	11.943	121
chr16	43752974	43753310	SRR8284512_trimmed.fq.sort.sort.q10.rmdup.narrowPeak_peak_27159	545	.	14.2586	57.3433	54.5893	136
chr16	43786986	43787264	SRR8284512_trimmed.fq.sort.sort.q10.rmdup.narrowPeak_peak_27160	208	.	10.4753	23.3519	20.8728	142
chr16	43793382	43793654	SRR8284512_trimmed.fq.sort.sort.q10.rmdup.narrowPeak_peak_27161	494	.	18.1414	52.2033	49.4853	145
chr16	43802018	43802431	SRR8284512_trimmed.fq.sort.sort.q10.rmdup.narrowPeak_peak_27162	1429	.	23.0228	146.37	142.958	215
chr16	43802486	43802649	SRR8284512_trimmed.fq.sort.sort.q10.rmdup.narrowPeak_peak_27163	46	.	3.37816	6.79319	4.61356	38
chr16	43881728	43881994	SRR8284512_trimmed.fq.sort.sort.q10.rmdup.narrowPeak_peak_27164	320	.	12.5563	34.5859	32.0021	128
chr16	43882388	43882662	SRR8284512_trimmed.fq.sort.sort.q10.rmdup.narrowPeak_peak_27165	133	.	7.32857	15.7088	13.3273	140
chr16	43889870	43890421	SRR8284512_trimmed.fq.sort.sort.q10.rmdup.narrowPeak_peak_27166	727	.	19.0733	75.6115	72.7352	255
chr16	43908804	43909274	SRR8284512_trimmed.fq.sort.sort.q10.rmdup.narrowPeak_peak_27167	1102	.	26.2586	113.352	110.216	302
chr16	43958105	43958269	SRR8284512_trimmed.fq.sort.sort.q10.rmdup.narrowPeak_peak_27168	47	.	4.65571	6.93425	4.73985	78
chr16	44001968	44002400	SRR8284512_trimmed.fq.sort.sort.q10.rmdup.narrowPeak_peak_27169	351	.	14.6854	37.7618	35.1522	223
chr16	44039147	44039475	SRR8284512_trimmed.fq.sort.sort.q10.rmdup.narrowPeak_peak_27170	807	.	23.8765	83.6593	80.7301	161
chr16	44095738	44095912	SRR8284512_trimmed.fq.sort.sort.q10.rmdup.narrowPeak_peak_27174	47	.	4.65571	6.93425	4.73985	74
chr16	44102981	44103318	SRR8284512_trimmed.fq.sort.sort.q10.rmdup.narrowPeak_peak_27175	268	.	9.6553	29.3493	26.8119	138
chr16	44103846	44104177	SRR8284512_trimmed.fq.sort.sort.q10.rmdup.narrowPeak_peak_27176	297	.	10.1804	32.2884	29.7247	169
chr16	44140468	44140874	SRR8284512_trimmed.fq.sort.sort.q10.rmdup.narrowPeak_peak_27177	436	.	13.5904	46.3608	43.6851	231
chr16	44149067	44149392	SRR8284512_trimmed.fq.sort.sort.q10.rmdup.narrowPeak_peak_27178	300	.	12.2314	32.6567	30.089	137
chr16	44154556	44154863	SRR8284512_trimmed.fq.sort.sort.q10.rmdup.narrowPeak_peak_27179	568	.	19.5424	59.647	56.8774	148
chr16	44172188	44172643	SRR8284512_trimmed.fq.sort.sort.q10.rmdup.narrowPeak_peak_27180	534	.	17.3075	56.2393	53.493	182
chr16	44188831	44189168	SRR8284512_trimmed.fq.sort.sort.q10.rmdup.narrowPeak_peak_27181	480	.	17.7712	50.7435	48.036	194
chr16	44207224	44207429	SRR8284512_trimmed.fq.sort.sort.q10.rmdup.narrowPeak_peak_27182	47	.	4.65571	6.93425	4.73985	101
chr16	44242660	44243037	SRR8284512_trimmed.fq.sort.sort.q10.rmdup.narrowPeak_peak_27183	2278	.	31.194	232.708	227.895	155
chr16	44289081	44289310	SRR8284512_trimmed.fq.sort.sort.q10.rmdup.narrowPeak_peak_27184	172	.	9.31142	19.6984	17.261	123
chr16	44299369	44299804	SRR8284512_trimmed.fq.sort.sort.q10.rmdup.narrowPeak_peak_27185	1341	.	25.2748	137.435	134.105	257
chr16	44330631	44331053	SRR8284512_trimmed.fq.sort.sort.q10.rmdup.narrowPeak_peak_27186	686	.	16.577	71.4734	68.6246	207
chr16	44347665	44348016	SRR8284512_trimmed.fq.sort.sort.q10.rmdup.narrowPeak_peak_27187	519	.	16.9137	54.6747	51.9392	137
chr16	44362436	44362825	SRR8284512_trimmed.fq.sort.sort.q10.rmdup.narrowPeak_peak_27188	1798	.	33.3216	183.716	179.869	239
chr16	44392169	44392758	SRR8284512_trimmed.fq.sort.sort.q10.rmdup.narrowPeak_peak_27189	1720	.	25.6466	175.804	172.065	249
chr16	44435462	44435798	SRR8284512_trimmed.fq.sort.sort.q10.rmdup.narrowPeak_peak_27190	240	.	10.6355	26.5714	24.0604	185
chr16	44436249	44436507	SRR8284512_trimmed.fq.sort.sort.q10.rmdup.narrowPeak_peak_27191	228	.	10.3031	25.3683	22.8696	139
chr16	44442036	44442203	SRR8284512_trimmed.fq.sort.sort.q10.rmdup.narrowPeak_peak_27192	65	.	5.43166	8.80611	6.55593	145
chr16	44480558	44480789	SRR8284512_trimmed.fq.sort.sort.q10.rmdup.narrowPeak_peak_27193	280	.	6.19518	30.5855	28.0367	86
chr16	44483926	44484495	SRR8284512_trimmed.fq.sort.sort.q10.rmdup.narrowPeak_peak_27194	2363	.	23.5631	241.438	236.373	325
chr16	44494569	44494934	SRR8284512_trimmed.fq.sort.sort.q10.rmdup.narrowPeak_peak_27195	159	.	8.26446	18.3744	15.9566	228
chr16	44498561	44498761	SRR8284512_trimmed.fq.sort.sort.q10.rmdup.narrowPeak_peak_27196	77	.	5.53097	10.0145	7.7365	109
chr16	44543147	44543356	SRR8284512_trimmed.fq.sort.sort.q10.rmdup.narrowPeak_peak_27197	75	.	5.81964	9.78735	7.51283	52
chr16	44643814	44644334	SRR8284512_trimmed.fq.sort.sort.q10.rmdup.narrowPeak_peak_27198	1156	.	23.6492	118.849	115.671	317
chr16	44666589	44666871	SRR8284512_trimmed.fq.sort.sort.q10.rmdup.narrowPeak_peak_27199	95	.	6.59559	11.8311	9.51283	142
chr16	44693726	44694025	SRR8284512_trimmed.fq.sort.sort.q10.rmdup.narrowPeak_peak_27200	625	.	17.8118	65.3656	62.5573	142
chr16	44709147	44709452	SRR8284512_trimmed.fq.sort.sort.q10.rmdup.narrowPeak_peak_27201	172	.	9.31142	19.6984	17.261	158
chr16	44742710	44743082	SRR8284512_trimmed.fq.sort.sort.q10.rmdup.narrowPeak_peak_27206	337	.	13.1527	36.3806	33.7822	226
chr16	44761802	44762181	SRR8284512_trimmed.fq.sort.sort.q10.rmdup.narrowPeak_peak_27207	559	.	17.7479	58.7118	55.9485	221
chr16	44767922	44768411	SRR8284512_trimmed.fq.sort.sort.q10.rmdup.narrowPeak_peak_27208	1910	.	25.2243	195.038	191.019	214
chr16	44780658	44781089	SRR8284512_trimmed.fq.sort.sort.q10.rmdup.narrowPeak_peak_27209	311	.	13.5791	33.7511	31.1738	265
chr16	44828531	44828746	SRR8284512_trimmed.fq.sort.sort.q10.rmdup.narrowPeak_peak_27210	47	.	4.65571	6.93425	4.73985	112
chr16	45023883	45024292	SRR8284512_trimmed.fq.sort.sort.q10.rmdup.narrowPeak_peak_27211	975	.	25.2975	100.642	97.5977	247
chr16	45042589	45042834	SRR8284512_trimmed.fq.sort.sort.q10.rmdup.narrowPeak_peak_27212	95	.	6.59559	11.8311	9.51283	156
chr16	45089990	45090405	SRR8284512_trimmed.fq.sort.sort.q10.rmdup.narrowPeak_peak_27213	1476	.	25.289	151.151	147.693	175
chr16	45104251	45104537	SRR8284512_trimmed.fq.sort.sort.q10.rmdup.narrowPeak_peak_27214	84	.	6.20761	10.7962	8.49896	182
chr16	45122642	45122962	SRR8284512_trimmed.fq.sort.sort.q10.rmdup.narrowPeak_peak_27215	196	.	10.0874	22.1176	19.652	170
chr16	45141927	45142102	SRR8284512_trimmed.fq.sort.sort.q10.rmdup.narrowPeak_peak_27216	56	.	5.04368	7.85437	5.63071	55
chr16	45142630	45142839	SRR8284512_trimmed.fq.sort.sort.q10.rmdup.narrowPeak_peak_27217	105	.	6.98356	12.8906	10.5526	62
chr16	45152886	45153101	SRR8284512_trimmed.fq.sort.sort.q10.rmdup.narrowPeak_peak_27218	138	.	8.14749	16.204	13.8128	69
chr16	45158312	45158606	SRR8284512_trimmed.fq.sort.sort.q10.rmdup.narrowPeak_peak_27219	38	.	4.26773	6.04816	3.88613	222
chr16	45192586	45192984	SRR8284512_trimmed.fq.sort.sort.q10.rmdup.narrowPeak_peak_27220	1481	.	15.653	151.602	148.14	197
chr16	45196812	45197203	SRR8284512_trimmed.fq.sort.sort.q10.rmdup.narrowPeak_peak_27221	1390	.	15.2399	142.439	139.063	208
chr16	45259702	45260040	SRR8284512_trimmed.fq.sort.sort.q10.rmdup.narrowPeak_peak_27222	352	.	14.7431	37.8631	35.252	179
chr16	45283103	45283324	SRR8284512_trimmed.fq.sort.sort.q10.rmdup.narrowPeak_peak_27223	75	.	5.81964	9.78735	7.51283	119
chr16	45330290	45330561	SRR8284512_trimmed.fq.sort.sort.q10.rmdup.narrowPeak_peak_27224	172	.	9.31142	19.6984	17.261	151
chr16	45408906	45409072	SRR8284512_trimmed.fq.sort.sort.q10.rmdup.narrowPeak_peak_27225	56	.	5.04368	7.85437	5.63071	106
chr16	45413612	45413807	SRR8284512_trimmed.fq.sort.sort.q10.rmdup.narrowPeak_peak_27226	56	.	5.04368	7.85437	5.63071	84
chr16	45578901	45579154	SRR8284512_trimmed.fq.sort.sort.q10.rmdup.narrowPeak_peak_27227	350	.	9.46416	37.6294	35.0207	112
chr16	45579942	45580178	SRR8284512_trimmed.fq.sort.sort.q10.rmdup.narrowPeak_peak_27228	165	.	6.16038	18.9468	16.52	131
chr16	45582550	45582879	SRR8284512_trimmed.fq.sort.sort.q10.rmdup.narrowPeak_peak_27229	943	.	17.9962	97.417	94.395	149
chr16	45608496	45608768	SRR8284512_trimmed.fq.sort.sort.q10.rmdup.narrowPeak_peak_27230	461	.	10.8061	48.8125	46.1188	146
chr16	45609313	45609693	SRR8284512_trimmed.fq.sort.sort.q10.rmdup.narrowPeak_peak_27231	1057	.	18.6943	108.81	105.707	196
chr16	45630345	45630845	SRR8284512_trimmed.fq.sort.sort.q10.rmdup.narrowPeak_peak_27232	1809	.	27.5832	184.846	180.983	183
chr16	45653251	45653654	SRR8284512_trimmed.fq.sort.sort.q10.rmdup.narrowPeak_peak_27233	285	.	12.8032	31.0704	28.5165	250
chr16	45676471	45676842	SRR8284512_trimmed.fq.sort.sort.q10.rmdup.narrowPeak_peak_27234	988	.	25.4664	101.953	98.8989	214
chr16	45684657	45685332	SRR8284512_trimmed.fq.sort.sort.q10.rmdup.narrowPeak_peak_27235	2014	.	28.356	205.681	201.48	337
chr16	45708501	45708669	SRR8284512_trimmed.fq.sort.sort.q10.rmdup.narrowPeak_peak_27236	38	.	4.26773	6.04816	3.88613	105
chr16	45711253	45711539	SRR8284512_trimmed.fq.sort.sort.q10.rmdup.narrowPeak_peak_27237	221	.	10.8633	24.602	22.1098	124
chr16	45743571	45744032	SRR8284512_trimmed.fq.sort.sort.q10.rmdup.narrowPeak_peak_27238	307	.	12.2344	33.3176	30.7448	312
chr16	45753075	45753380	SRR8284512_trimmed.fq.sort.sort.q10.rmdup.narrowPeak_peak_27239	115	.	4.98681	13.8652	11.5148	156
chr16	45756732	45757235	SRR8284512_trimmed.fq.sort.sort.q10.rmdup.narrowPeak_peak_27240	1658	.	23.7234	169.492	165.833	324
chr16	45761549	45761745	SRR8284512_trimmed.fq.sort.sort.q10.rmdup.narrowPeak_peak_27241	115	.	4.88058	13.9199	11.5689	93
chr16	45767112	45767400	SRR8284512_trimmed.fq.sort.sort.q10.rmdup.narrowPeak_peak_27242	116	.	7.37154	13.9733	11.6166	134
chr16	45786626	45787038	SRR8284512_trimmed.fq.sort.sort.q10.rmdup.narrowPeak_peak_27243	760	.	20.601	78.8984	76.0005	170
chr16	45817463	45817633	SRR8284512_trimmed.fq.sort.sort.q10.rmdup.narrowPeak_peak_27244	30	.	3.87976	5.19895	3.07351	28
chr16	45832147	45832389	SRR8284512_trimmed.fq.sort.sort.q10.rmdup.narrowPeak_peak_27245	160	.	8.92344	18.515	16.0924	116
chr16	45839143	45839309	SRR8284512_trimmed.fq.sort.sort.q10.rmdup.narrowPeak_peak_27246	43	.	4.39014	6.50491	4.33212	96
chr16	45844389	45844719	SRR8284512_trimmed.fq.sort.sort.q10.rmdup.narrowPeak_peak_27247	541	.	15.7071	56.8811	54.1303	111
chr16	45931588	45931792	SRR8284512_trimmed.fq.sort.sort.q10.rmdup.narrowPeak_peak_27248	75	.	5.81964	9.78735	7.51283	103
chr16	45939477	45939808	SRR8284512_trimmed.fq.sort.sort.q10.rmdup.narrowPeak_peak_27249	664	.	20.6053	69.3024	66.4679	170
chr16	45967411	45968080	SRR8284512_trimmed.fq.sort.sort.q10.rmdup.narrowPeak_peak_27250	2250	.	28.1853	229.768	225.032	290
chr16	45974529	45974733	SRR8284512_trimmed.fq.sort.sort.q10.rmdup.narrowPeak_peak_27251	105	.	6.98356	12.8906	10.5526	76
chr16	45991264	45991582	SRR8284512_trimmed.fq.sort.sort.q10.rmdup.narrowPeak_peak_27252	366	.	14.3206	39.2351	36.6138	155
chr16	46015411	46015597	SRR8284512_trimmed.fq.sort.sort.q10.rmdup.narrowPeak_peak_27253	65	.	5.43166	8.80611	6.55593	109
chr16	46022520	46022965	SRR8284512_trimmed.fq.sort.sort.q10.rmdup.narrowPeak_peak_27254	1935	.	27.4533	197.637	193.575	222
chr16	46100345	46100781	SRR8284512_trimmed.fq.sort.sort.q10.rmdup.narrowPeak_peak_27255	437	.	16.6605	46.4185	43.7421	186
chr16	46120649	46120905	SRR8284512_trimmed.fq.sort.sort.q10.rmdup.narrowPeak_peak_27256	169	.	8.26193	19.383	16.9518	115
chr16	46121405	46121703	SRR8284512_trimmed.fq.sort.sort.q10.rmdup.narrowPeak_peak_27257	543	.	17.3558	57.1345	54.382	148
chr16	46151221	46151458	SRR8284512_trimmed.fq.sort.sort.q10.rmdup.narrowPeak_peak_27258	105	.	6.98356	12.8906	10.5526	144
chr16	46247182	46247344	SRR8284512_trimmed.fq.sort.sort.q10.rmdup.narrowPeak_peak_27259	38	.	4.26773	6.04816	3.88613	71
chr16	46334234	46334661	SRR8284512_trimmed.fq.sort.sort.q10.rmdup.narrowPeak_peak_27260	417	.	16.4122	44.4593	41.7976	157
chr16	46487487	46488060	SRR8284512_trimmed.fq.sort.sort.q10.rmdup.narrowPeak_peak_27261	1241	.	24.3832	127.381	124.135	367
chr16	46926131	46926298	SRR8284512_trimmed.fq.sort.sort.q10.rmdup.narrowPeak_peak_27262	38	.	4.26773	6.04816	3.88613	51
chr16	47765757	47766126	SRR8284512_trimmed.fq.sort.sort.q10.rmdup.narrowPeak_peak_27263	437	.	17.0709	46.3838	43.7076	222
chr16	47883411	47883864	SRR8284512_trimmed.fq.sort.sort.q10.rmdup.narrowPeak_peak_27264	672	.	22.4496	70.115	67.2752	300
chr16	48235056	48235313	SRR8284512_trimmed.fq.sort.sort.q10.rmdup.narrowPeak_peak_27265	273	.	12.1449	29.9129	27.3695	113
chr16	48236134	48236352	SRR8284512_trimmed.fq.sort.sort.q10.rmdup.narrowPeak_peak_27266	196	.	9.76209	22.1082	19.6452	115
chr16	48262981	48263289	SRR8284512_trimmed.fq.sort.sort.q10.rmdup.narrowPeak_peak_27267	208	.	10.4753	23.3519	20.8728	148
chr16	48279241	48279440	SRR8284512_trimmed.fq.sort.sort.q10.rmdup.narrowPeak_peak_27268	75	.	5.81964	9.78735	7.51283	102
chr16	48320874	48321174	SRR8284512_trimmed.fq.sort.sort.q10.rmdup.narrowPeak_peak_27269	338	.	14.3551	36.4808	33.8809	147
chr16	48328266	48328742	SRR8284512_trimmed.fq.sort.sort.q10.rmdup.narrowPeak_peak_27270	375	.	14.4251	40.1395	37.5107	319
chr16	48366807	48367182	SRR8284512_trimmed.fq.sort.sort.q10.rmdup.narrowPeak_peak_27271	1111	.	25.7916	114.285	111.141	194
chr16	48431060	48431348	SRR8284512_trimmed.fq.sort.sort.q10.rmdup.narrowPeak_peak_27272	138	.	8.14749	16.204	13.8128	188
chr16	48570253	48570794	SRR8284512_trimmed.fq.sort.sort.q10.rmdup.narrowPeak_peak_27273	2142	.	29.1645	218.68	214.212	318
chr16	48623477	48623794	SRR8284512_trimmed.fq.sort.sort.q10.rmdup.narrowPeak_peak_27274	517	.	18.9667	54.4877	51.7534	156
chr16	48650009	48650174	SRR8284512_trimmed.fq.sort.sort.q10.rmdup.narrowPeak_peak_27275	65	.	5.43166	8.80611	6.55593	42
chr16	48653244	48653483	SRR8284512_trimmed.fq.sort.sort.q10.rmdup.narrowPeak_peak_27276	84	.	6.20761	10.7962	8.49896	133
chr16	48675627	48676003	SRR8284512_trimmed.fq.sort.sort.q10.rmdup.narrowPeak_peak_27277	1384	.	26.5991	141.843	138.472	214
chr16	48777288	48777604	SRR8284512_trimmed.fq.sort.sort.q10.rmdup.narrowPeak_peak_27278	882	.	25.3774	91.2385	88.2586	155
chr16	48809442	48809723	SRR8284512_trimmed.fq.sort.sort.q10.rmdup.narrowPeak_peak_27279	366	.	15.1311	39.2566	36.6344	133
chr16	48941871	48942185	SRR8284512_trimmed.fq.sort.sort.q10.rmdup.narrowPeak_peak_27280	878	.	23.7272	90.7997	87.8227	161
chr16	48973540	48973930	SRR8284512_trimmed.fq.sort.sort.q10.rmdup.narrowPeak_peak_27281	615	.	20.7276	64.3581	61.5567	171
chr16	48990376	48990619	SRR8284512_trimmed.fq.sort.sort.q10.rmdup.narrowPeak_peak_27282	354	.	13.7005	38.0925	35.4797	114
chr16	49016472	49016965	SRR8284512_trimmed.fq.sort.sort.q10.rmdup.narrowPeak_peak_27283	739	.	20.8926	76.8632	73.9786	321
chr16	49164147	49164878	SRR8284512_trimmed.fq.sort.sort.q10.rmdup.narrowPeak_peak_27284	2145	.	26.9059	219.014	214.539	381
chr16	49196345	49196621	SRR8284512_trimmed.fq.sort.sort.q10.rmdup.narrowPeak_peak_27285	479	.	18.1635	50.6527	47.9459	133
chr16	49278476	49278907	SRR8284512_trimmed.fq.sort.sort.q10.rmdup.narrowPeak_peak_27286	1910	.	28.5864	195.083	191.063	184
chr16	49319545	49319737	SRR8284512_trimmed.fq.sort.sort.q10.rmdup.narrowPeak_peak_27287	56	.	5.04368	7.85437	5.63071	72
chr16	49322049	49322308	SRR8284512_trimmed.fq.sort.sort.q10.rmdup.narrowPeak_peak_27288	95	.	6.59559	11.8311	9.51283	111
chr16	49419117	49419422	SRR8284512_trimmed.fq.sort.sort.q10.rmdup.narrowPeak_peak_27289	298	.	13.1912	32.4045	29.8387	172
chr16	49441236	49441712	SRR8284512_trimmed.fq.sort.sort.q10.rmdup.narrowPeak_peak_27290	1385	.	25.4972	141.934	138.563	164
chr16	49500586	49501216	SRR8284512_trimmed.fq.sort.sort.q10.rmdup.narrowPeak_peak_27291	1918	.	26.9211	195.891	191.858	442
chr16	49529090	49529462	SRR8284512_trimmed.fq.sort.sort.q10.rmdup.narrowPeak_peak_27292	835	.	21.6705	86.5079	83.5596	157
chr16	49646612	49646774	SRR8284512_trimmed.fq.sort.sort.q10.rmdup.narrowPeak_peak_27293	47	.	4.65571	6.93425	4.73985	94
chr16	49653319	49653497	SRR8284512_trimmed.fq.sort.sort.q10.rmdup.narrowPeak_peak_27294	47	.	4.65571	6.93425	4.73985	84
chr16	49766277	49766664	SRR8284512_trimmed.fq.sort.sort.q10.rmdup.narrowPeak_peak_27295	675	.	20.7112	70.3749	67.5334	199
chr16	49854866	49855364	SRR8284512_trimmed.fq.sort.sort.q10.rmdup.narrowPeak_peak_27296	352	.	12.532	37.8969	35.2856	340
chr16	49859542	49859760	SRR8284512_trimmed.fq.sort.sort.q10.rmdup.narrowPeak_peak_27297	62	.	4.69043	8.49952	6.2638	142
chr16	49892927	49893318	SRR8284512_trimmed.fq.sort.sort.q10.rmdup.narrowPeak_peak_27298	656	.	21.0598	68.4294	65.6008	226
chr16	49938564	49938788	SRR8284512_trimmed.fq.sort.sort.q10.rmdup.narrowPeak_peak_27299	95	.	6.59559	11.8311	9.51283	105
chr16	49947056	49947321	SRR8284512_trimmed.fq.sort.sort.q10.rmdup.narrowPeak_peak_27300	184	.	9.69939	20.8995	18.4479	114
chr16	50036526	50036708	SRR8284512_trimmed.fq.sort.sort.q10.rmdup.narrowPeak_peak_27301	75	.	5.81964	9.78735	7.51283	49
chr16	50045735	50046538	SRR8284512_trimmed.fq.sort.sort.q10.rmdup.narrowPeak_peak_27302	1962	.	27.0604	200.388	196.28	489
chr16	50073940	50074363	SRR8284512_trimmed.fq.sort.sort.q10.rmdup.narrowPeak_peak_27303	961	.	21.6608	99.1511	96.117	182
chr16	50118173	50118536	SRR8284512_trimmed.fq.sort.sort.q10.rmdup.narrowPeak_peak_27304	442	.	16.9658	46.9644	44.2841	221
chr16	50126238	50126400	SRR8284512_trimmed.fq.sort.sort.q10.rmdup.narrowPeak_peak_27305	47	.	4.65571	6.93425	4.73985	49
chr16	50146470	50146783	SRR8284512_trimmed.fq.sort.sort.q10.rmdup.narrowPeak_peak_27306	466	.	17.8469	49.3045	46.6071	174
chr16	50201535	50202058	SRR8284512_trimmed.fq.sort.sort.q10.rmdup.narrowPeak_peak_27307	1628	.	24.2504	166.443	162.819	198
chr16	50209294	50209622	SRR8284512_trimmed.fq.sort.sort.q10.rmdup.narrowPeak_peak_27308	317	.	13.1467	34.3324	31.7506	168
chr16	50217128	50217404	SRR8284512_trimmed.fq.sort.sort.q10.rmdup.narrowPeak_peak_27309	208	.	10.4753	23.3519	20.8728	131
chr16	50254552	50254911	SRR8284512_trimmed.fq.sort.sort.q10.rmdup.narrowPeak_peak_27310	769	.	21.0698	79.8784	76.9741	170
chr16	50293546	50294151	SRR8284512_trimmed.fq.sort.sort.q10.rmdup.narrowPeak_peak_27311	868	.	20.7568	89.8474	86.8768	180
chr16	50306596	50307135	SRR8284512_trimmed.fq.sort.sort.q10.rmdup.narrowPeak_peak_27312	599	.	16.5796	62.7047	59.9144	297
chr16	50315479	50315691	SRR8284512_trimmed.fq.sort.sort.q10.rmdup.narrowPeak_peak_27313	56	.	5.04368	7.85437	5.63071	102
chr16	50324244	50324653	SRR8284512_trimmed.fq.sort.sort.q10.rmdup.narrowPeak_peak_27314	311	.	13.1704	33.7022	31.1262	224
chr16	50357514	50357695	SRR8284512_trimmed.fq.sort.sort.q10.rmdup.narrowPeak_peak_27315	75	.	5.81964	9.78735	7.51283	55
chr16	50358302	50358591	SRR8284512_trimmed.fq.sort.sort.q10.rmdup.narrowPeak_peak_27316	95	.	6.59559	11.8311	9.51283	152
chr16	50374496	50374987	SRR8284512_trimmed.fq.sort.sort.q10.rmdup.narrowPeak_peak_27317	1437	.	26.739	147.189	143.77	292
chr16	50380975	50381371	SRR8284512_trimmed.fq.sort.sort.q10.rmdup.narrowPeak_peak_27318	928	.	23.4792	95.8811	92.8696	182
chr16	50398535	50398963	SRR8284512_trimmed.fq.sort.sort.q10.rmdup.narrowPeak_peak_27319	839	.	21.0212	86.8854	83.9346	223
chr16	50399040	50399342	SRR8284512_trimmed.fq.sort.sort.q10.rmdup.narrowPeak_peak_27320	78	.	5.02412	10.128	7.84827	208
chr16	50409955	50410130	SRR8284512_trimmed.fq.sort.sort.q10.rmdup.narrowPeak_peak_27321	56	.	5.04368	7.85437	5.63071	115
chr16	50414007	50414247	SRR8284512_trimmed.fq.sort.sort.q10.rmdup.narrowPeak_peak_27322	138	.	8.14749	16.204	13.8128	113
chr16	50420220	50420429	SRR8284512_trimmed.fq.sort.sort.q10.rmdup.narrowPeak_peak_27323	160	.	8.92344	18.515	16.0924	130
chr16	50428864	50429052	SRR8284512_trimmed.fq.sort.sort.q10.rmdup.narrowPeak_peak_27324	41	.	4.28847	6.33934	4.17039	43
chr16	50523540	50523702	SRR8284512_trimmed.fq.sort.sort.q10.rmdup.narrowPeak_peak_27325	30	.	3.87976	5.19895	3.07351	123
chr16	50529992	50530516	SRR8284512_trimmed.fq.sort.sort.q10.rmdup.narrowPeak_peak_27326	1993	.	23.1455	203.462	199.301	292
chr16	50531953	50532178	SRR8284512_trimmed.fq.sort.sort.q10.rmdup.narrowPeak_peak_27327	152	.	4.95973	17.6336	15.2235	123
chr16	50542588	50542866	SRR8284512_trimmed.fq.sort.sort.q10.rmdup.narrowPeak_peak_27328	664	.	22.4837	69.2917	66.4573	138
chr16	50551986	50552196	SRR8284512_trimmed.fq.sort.sort.q10.rmdup.narrowPeak_peak_27329	56	.	5.04368	7.85437	5.63071	85
chr16	50672819	50673083	SRR8284512_trimmed.fq.sort.sort.q10.rmdup.narrowPeak_peak_27330	172	.	9.31142	19.6984	17.261	156
chr16	50689172	50689473	SRR8284512_trimmed.fq.sort.sort.q10.rmdup.narrowPeak_peak_27331	229	.	11.0007	25.4316	22.9322	121
chr16	50717640	50717893	SRR8284512_trimmed.fq.sort.sort.q10.rmdup.narrowPeak_peak_27332	338	.	14.3551	36.4808	33.8809	125
chr16	50736738	50737143	SRR8284512_trimmed.fq.sort.sort.q10.rmdup.narrowPeak_peak_27333	2621	.	32.7337	268.082	262.149	232
chr16	50747840	50748288	SRR8284512_trimmed.fq.sort.sort.q10.rmdup.narrowPeak_peak_27334	127	.	7.75951	15.0781	12.7037	105
chr16	50756727	50757090	SRR8284512_trimmed.fq.sort.sort.q10.rmdup.narrowPeak_peak_27335	1757	.	29.6544	179.514	175.726	207
chr16	50799372	50799749	SRR8284512_trimmed.fq.sort.sort.q10.rmdup.narrowPeak_peak_27336	1476	.	27.0802	151.087	147.63	166
chr16	50841677	50842128	SRR8284512_trimmed.fq.sort.sort.q10.rmdup.narrowPeak_peak_27337	2608	.	30.5581	266.702	260.815	204
chr16	50847739	50848006	SRR8284512_trimmed.fq.sort.sort.q10.rmdup.narrowPeak_peak_27338	314	.	12.6296	34.0564	31.4768	110
chr16	50939307	50939711	SRR8284512_trimmed.fq.sort.sort.q10.rmdup.narrowPeak_peak_27339	1187	.	25.7075	121.904	118.702	210
chr16	51169344	51169676	SRR8284512_trimmed.fq.sort.sort.q10.rmdup.narrowPeak_peak_27340	876	.	24.1211	90.6601	87.6841	152
chr16	51315571	51315955	SRR8284512_trimmed.fq.sort.sort.q10.rmdup.narrowPeak_peak_27341	1893	.	29.0204	193.298	189.306	174
chr16	51864263	51864448	SRR8284512_trimmed.fq.sort.sort.q10.rmdup.narrowPeak_peak_27342	56	.	5.04368	7.85437	5.63071	54
chr16	52046579	52046750	SRR8284512_trimmed.fq.sort.sort.q10.rmdup.narrowPeak_peak_27343	65	.	5.43166	8.80611	6.55593	131
chr16	52114947	52115109	SRR8284512_trimmed.fq.sort.sort.q10.rmdup.narrowPeak_peak_27344	47	.	4.65571	6.93425	4.73985	103
chr16	52137944	52138256	SRR8284512_trimmed.fq.sort.sort.q10.rmdup.narrowPeak_peak_27345	524	.	18.4764	55.2254	52.4862	169
chr16	52182216	52182382	SRR8284512_trimmed.fq.sort.sort.q10.rmdup.narrowPeak_peak_27346	56	.	5.04368	7.85437	5.63071	90
chr16	52189209	52189681	SRR8284512_trimmed.fq.sort.sort.q10.rmdup.narrowPeak_peak_27347	952	.	22.4708	98.2934	95.2653	153
chr16	52219013	52219418	SRR8284512_trimmed.fq.sort.sort.q10.rmdup.narrowPeak_peak_27348	1813	.	29.103	185.246	181.377	207
chr16	52243516	52243783	SRR8284512_trimmed.fq.sort.sort.q10.rmdup.narrowPeak_peak_27349	349	.	14.1839	37.5754	34.9672	131
chr16	52310948	52311465	SRR8284512_trimmed.fq.sort.sort.q10.rmdup.narrowPeak_peak_27350	1939	.	28.5475	198.054	193.985	305
chr16	52449990	52450553	SRR8284512_trimmed.fq.sort.sort.q10.rmdup.narrowPeak_peak_27351	213	.	7.50606	23.794	21.3111	448
chr16	52453035	52453323	SRR8284512_trimmed.fq.sort.sort.q10.rmdup.narrowPeak_peak_27352	274	.	8.71519	29.9697	27.4258	131
chr16	52596323	52596535	SRR8284512_trimmed.fq.sort.sort.q10.rmdup.narrowPeak_peak_27353	95	.	6.59559	11.8311	9.51283	81
chr16	52690423	52690594	SRR8284512_trimmed.fq.sort.sort.q10.rmdup.narrowPeak_peak_27354	95	.	6.59559	11.8311	9.51283	108
chr16	53245510	53245672	SRR8284512_trimmed.fq.sort.sort.q10.rmdup.narrowPeak_peak_27355	47	.	4.65571	6.93425	4.73985	44
chr16	53266127	53266495	SRR8284512_trimmed.fq.sort.sort.q10.rmdup.narrowPeak_peak_27356	2325	.	34.8941	237.486	232.537	192
chr16	53477394	53477685	SRR8284512_trimmed.fq.sort.sort.q10.rmdup.narrowPeak_peak_27357	259	.	12.0272	28.4413	25.9114	111
chr16	54694351	54694546	SRR8284512_trimmed.fq.sort.sort.q10.rmdup.narrowPeak_peak_27358	38	.	4.26773	6.04816	3.88613	55
chr16	54973184	54973426	SRR8284512_trimmed.fq.sort.sort.q10.rmdup.narrowPeak_peak_27359	338	.	14.3551	36.4808	33.8809	144
chr16	54983812	54984311	SRR8284512_trimmed.fq.sort.sort.q10.rmdup.narrowPeak_peak_27360	2323	.	30.9593	237.273	232.331	300
chr16	55151794	55152313	SRR8284512_trimmed.fq.sort.sort.q10.rmdup.narrowPeak_peak_27361	491	.	15.5218	51.8903	49.1745	150
chr16	55260346	55260558	SRR8284512_trimmed.fq.sort.sort.q10.rmdup.narrowPeak_peak_27362	47	.	4.65571	6.93425	4.73985	72
chr16	55460531	55460928	SRR8284512_trimmed.fq.sort.sort.q10.rmdup.narrowPeak_peak_27363	1267	.	25.8187	130.007	126.739	163
chr16	55469107	55469480	SRR8284512_trimmed.fq.sort.sort.q10.rmdup.narrowPeak_peak_27364	2002	.	26.7751	204.453	200.274	194
chr16	55469840	55470068	SRR8284512_trimmed.fq.sort.sort.q10.rmdup.narrowPeak_peak_27365	378	.	8.88425	40.463	37.8319	102
chr16	55476688	55477145	SRR8284512_trimmed.fq.sort.sort.q10.rmdup.narrowPeak_peak_27366	1737	.	23.0463	177.554	173.792	308
chr16	55480318	55480624	SRR8284512_trimmed.fq.sort.sort.q10.rmdup.narrowPeak_peak_27367	410	.	9.01283	43.7127	41.0563	144
chr16	55503346	55503635	SRR8284512_trimmed.fq.sort.sort.q10.rmdup.narrowPeak_peak_27368	626	.	20.3804	65.4286	62.62	141
chr16	55519718	55519970	SRR8284512_trimmed.fq.sort.sort.q10.rmdup.narrowPeak_peak_27369	298	.	13.1912	32.4045	29.8387	133
chr16	55823855	55824101	SRR8284512_trimmed.fq.sort.sort.q10.rmdup.narrowPeak_peak_27370	132	.	7.55598	15.6527	13.2717	118
chr16	55852858	55853373	SRR8284512_trimmed.fq.sort.sort.q10.rmdup.narrowPeak_peak_27371	2070	.	26.4515	211.335	207.026	205
chr16	55858459	55858936	SRR8284512_trimmed.fq.sort.sort.q10.rmdup.narrowPeak_peak_27372	909	.	12.3706	93.9814	90.9828	180
chr16	55863366	55863823	SRR8284512_trimmed.fq.sort.sort.q10.rmdup.narrowPeak_peak_27373	2574	.	22.9734	263.187	257.421	216
chr16	55887698	55888096	SRR8284512_trimmed.fq.sort.sort.q10.rmdup.narrowPeak_peak_27374	640	.	15.0495	66.8443	64.0262	186
chr16	55889596	55889844	SRR8284512_trimmed.fq.sort.sort.q10.rmdup.narrowPeak_peak_27375	164	.	6.64118	18.8522	16.4264	117
chr16	55895453	55896215	SRR8284512_trimmed.fq.sort.sort.q10.rmdup.narrowPeak_peak_27376	94	.	6.52892	11.7197	9.40897	620
chr16	55909720	55909918	SRR8284512_trimmed.fq.sort.sort.q10.rmdup.narrowPeak_peak_27377	75	.	5.81964	9.78735	7.51283	74
chr16	55924991	55925275	SRR8284512_trimmed.fq.sort.sort.q10.rmdup.narrowPeak_peak_27378	75	.	5.81964	9.78735	7.51283	89
chr16	55933791	55934037	SRR8284512_trimmed.fq.sort.sort.q10.rmdup.narrowPeak_peak_27379	64	.	4.96987	8.68449	6.44519	201
chr16	55940861	55941100	SRR8284512_trimmed.fq.sort.sort.q10.rmdup.narrowPeak_peak_27380	165	.	8.8856	18.964	16.537	134
chr16	55950934	55951405	SRR8284512_trimmed.fq.sort.sort.q10.rmdup.narrowPeak_peak_27381	1836	.	26.8297	187.544	183.642	218
chr16	55964644	55964850	SRR8284512_trimmed.fq.sort.sort.q10.rmdup.narrowPeak_peak_27382	359	.	8.99857	38.5694	35.953	112
chr16	55969196	55969505	SRR8284512_trimmed.fq.sort.sort.q10.rmdup.narrowPeak_peak_27383	1095	.	17.0667	112.693	109.562	160
chr16	55980362	55980587	SRR8284512_trimmed.fq.sort.sort.q10.rmdup.narrowPeak_peak_27384	30	.	3.87976	5.19895	3.07351	95
chr16	55984177	55984357	SRR8284512_trimmed.fq.sort.sort.q10.rmdup.narrowPeak_peak_27385	95	.	6.59559	11.8311	9.51283	79
chr16	56013249	56013641	SRR8284512_trimmed.fq.sort.sort.q10.rmdup.narrowPeak_peak_27386	177	.	9.31168	20.2296	17.7872	239
chr16	56100402	56100564	SRR8284512_trimmed.fq.sort.sort.q10.rmdup.narrowPeak_peak_27389	30	.	3.87976	5.19895	3.07351	94
chr16	56131718	56132136	SRR8284512_trimmed.fq.sort.sort.q10.rmdup.narrowPeak_peak_27390	1646	.	28.5736	168.283	164.638	146
chr16	56147668	56148050	SRR8284512_trimmed.fq.sort.sort.q10.rmdup.narrowPeak_peak_27391	526	.	18.5834	55.421	52.6803	187
chr16	56176228	56176594	SRR8284512_trimmed.fq.sort.sort.q10.rmdup.narrowPeak_peak_27392	711	.	21.6842	74.009	71.1433	158
chr16	56224115	56224277	SRR8284512_trimmed.fq.sort.sort.q10.rmdup.narrowPeak_peak_27393	65	.	5.43166	8.80611	6.55593	93
chr16	56231342	56231754	SRR8284512_trimmed.fq.sort.sort.q10.rmdup.narrowPeak_peak_27394	1011	.	24.3057	104.264	101.194	133
chr16	56311394	56311629	SRR8284512_trimmed.fq.sort.sort.q10.rmdup.narrowPeak_peak_27395	184	.	9.69939	20.8995	18.4479	124
chr16	56500481	56500817	SRR8284512_trimmed.fq.sort.sort.q10.rmdup.narrowPeak_peak_27396	246	.	11.6393	27.1472	24.6295	178
chr16	56524282	56524782	SRR8284512_trimmed.fq.sort.sort.q10.rmdup.narrowPeak_peak_27397	1043	.	24.0314	107.447	104.354	272
chr16	56705805	56706041	SRR8284512_trimmed.fq.sort.sort.q10.rmdup.narrowPeak_peak_27398	311	.	13.5791	33.7511	31.1738	106
chr16	56771373	56771773	SRR8284512_trimmed.fq.sort.sort.q10.rmdup.narrowPeak_peak_27399	1796	.	28.841	183.456	179.613	225
chr16	56800336	56801025	SRR8284512_trimmed.fq.sort.sort.q10.rmdup.narrowPeak_peak_27400	1028	.	18.8898	105.968	102.885	311
chr16	56920165	56920738	SRR8284512_trimmed.fq.sort.sort.q10.rmdup.narrowPeak_peak_27401	1978	.	27.842	201.959	197.823	306
chr16	57011390	57011583	SRR8284512_trimmed.fq.sort.sort.q10.rmdup.narrowPeak_peak_27402	84	.	6.20761	10.7962	8.49896	141
chr16	57105904	57106135	SRR8284512_trimmed.fq.sort.sort.q10.rmdup.narrowPeak_peak_27404	47	.	4.65571	6.93425	4.73985	107
chr16	57116151	57116427	SRR8284512_trimmed.fq.sort.sort.q10.rmdup.narrowPeak_peak_27405	358	.	14.7037	38.5024	35.8865	100
chr16	57145697	57145928	SRR8284512_trimmed.fq.sort.sort.q10.rmdup.narrowPeak_peak_27406	512	.	18.226	53.9596	51.2291	125
chr16	57166564	57166965	SRR8284512_trimmed.fq.sort.sort.q10.rmdup.narrowPeak_peak_27407	1926	.	29.1291	196.738	192.691	214
chr16	57177275	57177688	SRR8284512_trimmed.fq.sort.sort.q10.rmdup.narrowPeak_peak_27408	1797	.	25.322	183.599	179.754	177
chr16	57243482	57244243	SRR8284512_trimmed.fq.sort.sort.q10.rmdup.narrowPeak_peak_27409	1804	.	24.9636	184.34	180.484	589
chr16	57291751	57292051	SRR8284512_trimmed.fq.sort.sort.q10.rmdup.narrowPeak_peak_27410	403	.	16.0305	43.0349	40.3839	153
chr16	57362924	57363333	SRR8284512_trimmed.fq.sort.sort.q10.rmdup.narrowPeak_peak_27411	339	.	12.5411	36.5664	33.9657	286
chr16	57379604	57379779	SRR8284512_trimmed.fq.sort.sort.q10.rmdup.narrowPeak_peak_27412	73	.	5.72519	9.63129	7.36696	110
chr16	57380833	57381058	SRR8284512_trimmed.fq.sort.sort.q10.rmdup.narrowPeak_peak_27413	65	.	5.43166	8.80611	6.55593	99
chr16	57398471	57399228	SRR8284512_trimmed.fq.sort.sort.q10.rmdup.narrowPeak_peak_27415	1827	.	22.4695	186.629	182.74	338
chr16	57468990	57469204	SRR8284512_trimmed.fq.sort.sort.q10.rmdup.narrowPeak_peak_27416	75	.	5.81964	9.78735	7.51283	121
chr16	57551711	57551873	SRR8284512_trimmed.fq.sort.sort.q10.rmdup.narrowPeak_peak_27417	56	.	5.04368	7.85437	5.63071	100
chr16	57577576	57577849	SRR8284512_trimmed.fq.sort.sort.q10.rmdup.narrowPeak_peak_27418	380	.	15.519	40.6612	38.028	117
chr16	57593668	57594127	SRR8284512_trimmed.fq.sort.sort.q10.rmdup.narrowPeak_peak_27419	2120	.	31.1366	216.517	212.098	220
chr16	57599988	57600315	SRR8284512_trimmed.fq.sort.sort.q10.rmdup.narrowPeak_peak_27420	426	.	16.488	45.3494	42.6809	178
chr16	57611592	57612171	SRR8284512_trimmed.fq.sort.sort.q10.rmdup.narrowPeak_peak_27421	2345	.	27.7869	239.562	234.55	380
chr16	57634099	57634551	SRR8284512_trimmed.fq.sort.sort.q10.rmdup.narrowPeak_peak_27422	1847	.	28.5113	188.675	184.755	251
chr16	57669003	57669789	SRR8284512_trimmed.fq.sort.sort.q10.rmdup.narrowPeak_peak_27423	1460	.	24.7105	149.494	146.052	494
chr16	57726935	57727153	SRR8284512_trimmed.fq.sort.sort.q10.rmdup.narrowPeak_peak_27424	184	.	9.69939	20.8995	18.4479	116
chr16	57748215	57748478	SRR8284512_trimmed.fq.sort.sort.q10.rmdup.narrowPeak_peak_27425	215	.	10.5565	24.0691	21.5838	142
chr16	57750688	57750891	SRR8284512_trimmed.fq.sort.sort.q10.rmdup.narrowPeak_peak_27426	122	.	7.25288	14.6608	12.2959	93
chr16	57851787	57852211	SRR8284512_trimmed.fq.sort.sort.q10.rmdup.narrowPeak_peak_27427	758	.	22.278	78.7368	75.84	252
chr16	57929328	57929771	SRR8284512_trimmed.fq.sort.sort.q10.rmdup.narrowPeak_peak_27428	221	.	10.8633	24.602	22.1098	281
chr16	58013596	58013789	SRR8284512_trimmed.fq.sort.sort.q10.rmdup.narrowPeak_peak_27429	65	.	5.43166	8.80611	6.55593	96
chr16	58199939	58200222	SRR8284512_trimmed.fq.sort.sort.q10.rmdup.narrowPeak_peak_27430	466	.	17.8469	49.3045	46.6071	133
chr16	58213219	58213403	SRR8284512_trimmed.fq.sort.sort.q10.rmdup.narrowPeak_peak_27431	95	.	6.59559	11.8311	9.51283	110
chr16	58281557	58281907	SRR8284512_trimmed.fq.sort.sort.q10.rmdup.narrowPeak_peak_27432	835	.	22.9574	86.4593	83.5113	162
chr16	58299291	58299870	SRR8284512_trimmed.fq.sort.sort.q10.rmdup.narrowPeak_peak_27433	1924	.	28.3862	196.522	192.479	350
chr16	58435321	58435645	SRR8284512_trimmed.fq.sort.sort.q10.rmdup.narrowPeak_peak_27434	149	.	8.53547	17.3499	14.9427	124
chr16	58444773	58445082	SRR8284512_trimmed.fq.sort.sort.q10.rmdup.narrowPeak_peak_27435	791	.	20.4272	82.0395	79.121	152
chr16	58450712	58450899	SRR8284512_trimmed.fq.sort.sort.q10.rmdup.narrowPeak_peak_27436	53	.	3.25065	7.54652	5.33918	115
chr16	58454505	58454944	SRR8284512_trimmed.fq.sort.sort.q10.rmdup.narrowPeak_peak_27437	2069	.	25.6279	211.284	206.976	190
chr16	58461818	58462214	SRR8284512_trimmed.fq.sort.sort.q10.rmdup.narrowPeak_peak_27438	1466	.	25.2562	150.08	146.633	217
chr16	58503578	58503766	SRR8284512_trimmed.fq.sort.sort.q10.rmdup.narrowPeak_peak_27439	47	.	4.65571	6.93425	4.73985	49
chr16	58514517	58514878	SRR8284512_trimmed.fq.sort.sort.q10.rmdup.narrowPeak_peak_27440	664	.	18.1	69.2816	66.4474	157
chr16	58623945	58624430	SRR8284512_trimmed.fq.sort.sort.q10.rmdup.narrowPeak_peak_27441	1096	.	19.7406	112.812	109.68	291
chr16	58684625	58684814	SRR8284512_trimmed.fq.sort.sort.q10.rmdup.narrowPeak_peak_27444	116	.	7.37154	13.9733	11.6166	121
chr16	58687029	58687288	SRR8284512_trimmed.fq.sort.sort.q10.rmdup.narrowPeak_peak_27445	84	.	6.20761	10.7962	8.49896	117
chr16	58738297	58738508	SRR8284512_trimmed.fq.sort.sort.q10.rmdup.narrowPeak_peak_27446	246	.	11.6393	27.1472	24.6295	85
chr16	58751359	58751704	SRR8284512_trimmed.fq.sort.sort.q10.rmdup.narrowPeak_peak_27447	826	.	22.9919	85.6108	82.6685	171
chr16	59401175	59401424	SRR8284512_trimmed.fq.sort.sort.q10.rmdup.narrowPeak_peak_27448	211	.	7.0551	23.5882	21.1071	120
chr16	59403659	59404061	SRR8284512_trimmed.fq.sort.sort.q10.rmdup.narrowPeak_peak_27449	1289	.	22.0623	132.281	128.995	222
chr16	59420849	59421298	SRR8284512_trimmed.fq.sort.sort.q10.rmdup.narrowPeak_peak_27450	2100	.	28.5199	214.461	210.087	183
chr16	59449179	59449429	SRR8284512_trimmed.fq.sort.sort.q10.rmdup.narrowPeak_peak_27451	196	.	10.0874	22.1176	19.652	101
chr16	59474668	59475194	SRR8284512_trimmed.fq.sort.sort.q10.rmdup.narrowPeak_peak_27452	1714	.	28.097	175.155	171.425	323
chr16	59517403	59517734	SRR8284512_trimmed.fq.sort.sort.q10.rmdup.narrowPeak_peak_27453	415	.	15.0455	44.202	41.5421	153
chr16	59526916	59527288	SRR8284512_trimmed.fq.sort.sort.q10.rmdup.narrowPeak_peak_27454	184	.	9.69939	20.8995	18.4479	268
chr16	59599982	59600191	SRR8284512_trimmed.fq.sort.sort.q10.rmdup.narrowPeak_peak_27455	75	.	5.81964	9.78735	7.51283	84
chr16	59606161	59606390	SRR8284512_trimmed.fq.sort.sort.q10.rmdup.narrowPeak_peak_27456	84	.	6.20761	10.7962	8.49896	118
chr16	59606813	59607077	SRR8284512_trimmed.fq.sort.sort.q10.rmdup.narrowPeak_peak_27457	116	.	7.37154	13.9733	11.6166	131
chr16	59617084	59617564	SRR8284512_trimmed.fq.sort.sort.q10.rmdup.narrowPeak_peak_27458	1763	.	29.1373	180.159	176.363	271
chr16	59647310	59647561	SRR8284512_trimmed.fq.sort.sort.q10.rmdup.narrowPeak_peak_27459	184	.	9.69939	20.8995	18.4479	123
chr16	59657296	59657487	SRR8284512_trimmed.fq.sort.sort.q10.rmdup.narrowPeak_peak_27460	65	.	5.43166	8.80611	6.55593	69
chr16	59667009	59667371	SRR8284512_trimmed.fq.sort.sort.q10.rmdup.narrowPeak_peak_27461	547	.	17.9361	57.457	54.7023	148
chr16	59683227	59683824	SRR8284512_trimmed.fq.sort.sort.q10.rmdup.narrowPeak_peak_27462	2468	.	30.0768	252.23	246.838	364
chr16	59773750	59773920	SRR8284512_trimmed.fq.sort.sort.q10.rmdup.narrowPeak_peak_27463	56	.	5.04368	7.85437	5.63071	115
chr16	59846437	59847031	SRR8284512_trimmed.fq.sort.sort.q10.rmdup.narrowPeak_peak_27464	1684	.	28.1312	172.186	168.493	342
chr16	60435306	60435803	SRR8284512_trimmed.fq.sort.sort.q10.rmdup.narrowPeak_peak_27465	585	.	20.9507	61.3457	58.5646	242
chr16	60538199	60538638	SRR8284512_trimmed.fq.sort.sort.q10.rmdup.narrowPeak_peak_27466	1317	.	30.2262	135.05	131.74	246
chr16	60585419	60585651	SRR8284512_trimmed.fq.sort.sort.q10.rmdup.narrowPeak_peak_27467	172	.	9.31142	19.6984	17.261	131
chr16	60606350	60606707	SRR8284512_trimmed.fq.sort.sort.q10.rmdup.narrowPeak_peak_27468	609	.	19.9311	63.7332	60.9359	161
chr16	60628199	60628420	SRR8284512_trimmed.fq.sort.sort.q10.rmdup.narrowPeak_peak_27469	184	.	9.69939	20.8995	18.4479	83
chr16	60790430	60790772	SRR8284512_trimmed.fq.sort.sort.q10.rmdup.narrowPeak_peak_27470	588	.	20.6101	61.5858	58.803	195
chr16	62046793	62047004	SRR8284512_trimmed.fq.sort.sort.q10.rmdup.narrowPeak_peak_27472	149	.	8.53547	17.3499	14.9427	110
chr16	62322897	62323205	SRR8284512_trimmed.fq.sort.sort.q10.rmdup.narrowPeak_peak_27473	285	.	12.8032	31.0704	28.5165	120
chr16	62342303	62342566	SRR8284512_trimmed.fq.sort.sort.q10.rmdup.narrowPeak_peak_27474	138	.	8.14749	16.204	13.8128	103
chr16	62414557	62414921	SRR8284512_trimmed.fq.sort.sort.q10.rmdup.narrowPeak_peak_27475	1382	.	26.5091	141.613	138.245	197
chr16	62431885	62432236	SRR8284512_trimmed.fq.sort.sort.q10.rmdup.narrowPeak_peak_27476	643	.	19.4872	67.1209	64.301	155
chr16	62500385	62500649	SRR8284512_trimmed.fq.sort.sort.q10.rmdup.narrowPeak_peak_27477	208	.	10.4753	23.3519	20.8728	129
chr16	62507102	62507456	SRR8284512_trimmed.fq.sort.sort.q10.rmdup.narrowPeak_peak_27478	1226	.	26.5856	125.916	122.682	161
chr16	62543246	62543483	SRR8284512_trimmed.fq.sort.sort.q10.rmdup.narrowPeak_peak_27479	138	.	8.14749	16.204	13.8128	125
chr16	62562064	62562576	SRR8284512_trimmed.fq.sort.sort.q10.rmdup.narrowPeak_peak_27480	1664	.	30.4724	170.151	166.484	203
chr16	62606014	62606491	SRR8284512_trimmed.fq.sort.sort.q10.rmdup.narrowPeak_peak_27481	585	.	20.9507	61.3457	58.5646	130
chr16	62646128	62646524	SRR8284512_trimmed.fq.sort.sort.q10.rmdup.narrowPeak_peak_27482	962	.	19.9298	99.3005	96.2654	190
chr16	62745956	62746198	SRR8284512_trimmed.fq.sort.sort.q10.rmdup.narrowPeak_peak_27483	95	.	6.59559	11.8311	9.51283	94
chr16	62773570	62773779	SRR8284512_trimmed.fq.sort.sort.q10.rmdup.narrowPeak_peak_27484	172	.	9.31142	19.6984	17.261	102
chr16	62782213	62782555	SRR8284512_trimmed.fq.sort.sort.q10.rmdup.narrowPeak_peak_27485	1038	.	21.4903	106.901	103.812	187
chr16	62826108	62826737	SRR8284512_trimmed.fq.sort.sort.q10.rmdup.narrowPeak_peak_27486	2364	.	27.7556	241.485	236.417	246
chr16	62832340	62832922	SRR8284512_trimmed.fq.sort.sort.q10.rmdup.narrowPeak_peak_27487	1575	.	24.0828	161.096	157.533	329
chr16	62852884	62853192	SRR8284512_trimmed.fq.sort.sort.q10.rmdup.narrowPeak_peak_27488	476	.	16.7079	50.3601	47.6553	147
chr16	62858083	62858361	SRR8284512_trimmed.fq.sort.sort.q10.rmdup.narrowPeak_peak_27489	352	.	14.7431	37.8631	35.252	134
chr16	62940425	62940995	SRR8284512_trimmed.fq.sort.sort.q10.rmdup.narrowPeak_peak_27490	2241	.	27.3784	228.853	224.141	361
chr16	62974971	62975249	SRR8284512_trimmed.fq.sort.sort.q10.rmdup.narrowPeak_peak_27491	581	.	19.7838	60.9275	58.1491	132
chr16	62991119	62991307	SRR8284512_trimmed.fq.sort.sort.q10.rmdup.narrowPeak_peak_27492	75	.	5.81964	9.78735	7.51283	79
chr16	63014466	63014808	SRR8284512_trimmed.fq.sort.sort.q10.rmdup.narrowPeak_peak_27493	1171	.	16.2897	120.332	117.142	170
chr16	63016153	63016506	SRR8284512_trimmed.fq.sort.sort.q10.rmdup.narrowPeak_peak_27494	1475	.	18.9583	151.029	147.572	177
chr16	63072467	63072700	SRR8284512_trimmed.fq.sort.sort.q10.rmdup.narrowPeak_peak_27495	105	.	6.98356	12.8906	10.5526	109
chr16	63229192	63229457	SRR8284512_trimmed.fq.sort.sort.q10.rmdup.narrowPeak_peak_27496	259	.	12.0272	28.4413	25.9114	141
chr16	63242568	63242922	SRR8284512_trimmed.fq.sort.sort.q10.rmdup.narrowPeak_peak_27497	311	.	13.5791	33.7511	31.1738	166
chr16	63349079	63349264	SRR8284512_trimmed.fq.sort.sort.q10.rmdup.narrowPeak_peak_27498	65	.	5.43166	8.80611	6.55593	129
chr16	63490509	63490828	SRR8284512_trimmed.fq.sort.sort.q10.rmdup.narrowPeak_peak_27499	233	.	11.2513	25.8673	23.3622	161
chr16	63501720	63501890	SRR8284512_trimmed.fq.sort.sort.q10.rmdup.narrowPeak_peak_27500	47	.	4.65571	6.93425	4.73985	148
chr16	63592250	63592416	SRR8284512_trimmed.fq.sort.sort.q10.rmdup.narrowPeak_peak_27501	56	.	5.04368	7.85437	5.63071	88
chr16	63642762	63643031	SRR8284512_trimmed.fq.sort.sort.q10.rmdup.narrowPeak_peak_27502	95	.	6.59559	11.8311	9.51283	90
chr16	63856942	63857281	SRR8284512_trimmed.fq.sort.sort.q10.rmdup.narrowPeak_peak_27503	644	.	18.322	67.2664	64.4455	159
chr16	63863829	63864219	SRR8284512_trimmed.fq.sort.sort.q10.rmdup.narrowPeak_peak_27504	54	.	4.90122	7.62237	5.41341	125
chr16	63872330	63872694	SRR8284512_trimmed.fq.sort.sort.q10.rmdup.narrowPeak_peak_27505	2575	.	32.6156	263.321	257.551	175
chr16	64583365	64583743	SRR8284512_trimmed.fq.sort.sort.q10.rmdup.narrowPeak_peak_27506	453	.	17.1335	48.0352	45.347	217
chr16	64717540	64717722	SRR8284512_trimmed.fq.sort.sort.q10.rmdup.narrowPeak_peak_27507	105	.	6.98356	12.8906	10.5526	119
chr16	64723720	64724215	SRR8284512_trimmed.fq.sort.sort.q10.rmdup.narrowPeak_peak_27508	1269	.	23.2846	130.174	126.905	241
chr16	64729843	64730005	SRR8284512_trimmed.fq.sort.sort.q10.rmdup.narrowPeak_peak_27509	47	.	4.65571	6.93425	4.73985	29
chr16	64748190	64748731	SRR8284512_trimmed.fq.sort.sort.q10.rmdup.narrowPeak_peak_27510	2360	.	28.4763	241.132	236.074	245
chr16	64754748	64755077	SRR8284512_trimmed.fq.sort.sort.q10.rmdup.narrowPeak_peak_27511	1113	.	23.817	114.527	111.381	153
chr16	64842343	64842681	SRR8284512_trimmed.fq.sort.sort.q10.rmdup.narrowPeak_peak_27512	447	.	12.5302	47.4534	44.7695	139
chr16	64845985	64846312	SRR8284512_trimmed.fq.sort.sort.q10.rmdup.narrowPeak_peak_27513	703	.	15.9883	73.1628	70.3027	160
chr16	64854250	64854516	SRR8284512_trimmed.fq.sort.sort.q10.rmdup.narrowPeak_peak_27514	339	.	12.8648	36.5172	33.917	125
chr16	64899140	64899485	SRR8284512_trimmed.fq.sort.sort.q10.rmdup.narrowPeak_peak_27515	307	.	12.5679	33.2785	30.7059	122
chr16	64907082	64907506	SRR8284512_trimmed.fq.sort.sort.q10.rmdup.narrowPeak_peak_27516	731	.	18.8614	75.9905	73.1118	201
chr16	64961691	64962073	SRR8284512_trimmed.fq.sort.sort.q10.rmdup.narrowPeak_peak_27517	727	.	22.5104	75.5839	72.7079	195
chr16	65370861	65371292	SRR8284512_trimmed.fq.sort.sort.q10.rmdup.narrowPeak_peak_27518	1463	.	28.9849	149.795	146.351	269
chr16	65472452	65472945	SRR8284512_trimmed.fq.sort.sort.q10.rmdup.narrowPeak_peak_27519	2081	.	28.237	212.483	208.152	226
chr16	65487389	65487683	SRR8284512_trimmed.fq.sort.sort.q10.rmdup.narrowPeak_peak_27520	285	.	12.8032	31.0704	28.5165	150
chr16	65497063	65497465	SRR8284512_trimmed.fq.sort.sort.q10.rmdup.narrowPeak_peak_27521	2159	.	31.3821	220.472	215.964	180
chr16	65533195	65533847	SRR8284512_trimmed.fq.sort.sort.q10.rmdup.narrowPeak_peak_27522	1553	.	24.2906	158.863	155.325	338
chr16	65605214	65605447	SRR8284512_trimmed.fq.sort.sort.q10.rmdup.narrowPeak_peak_27523	30	.	3.87976	5.19895	3.07351	72
chr16	65629012	65629654	SRR8284512_trimmed.fq.sort.sort.q10.rmdup.narrowPeak_peak_27524	1331	.	21.0475	136.452	133.129	364
chr16	65631833	65632048	SRR8284512_trimmed.fq.sort.sort.q10.rmdup.narrowPeak_peak_27525	165	.	5.85354	18.9288	16.5022	100
chr16	65664695	65665228	SRR8284512_trimmed.fq.sort.sort.q10.rmdup.narrowPeak_peak_27526	928	.	21.7954	95.8335	92.8224	233
chr16	65715695	65715988	SRR8284512_trimmed.fq.sort.sort.q10.rmdup.narrowPeak_peak_27527	659	.	19.8898	68.7693	65.9385	143
chr16	65717530	65717699	SRR8284512_trimmed.fq.sort.sort.q10.rmdup.narrowPeak_peak_27528	61	.	4.60805	8.34579	6.11286	45
chr16	65720857	65721094	SRR8284512_trimmed.fq.sort.sort.q10.rmdup.narrowPeak_peak_27529	149	.	8.53547	17.3499	14.9427	116
chr16	65785996	65786269	SRR8284512_trimmed.fq.sort.sort.q10.rmdup.narrowPeak_peak_27530	127	.	7.75951	15.0781	12.7037	114
chr16	65814767	65815240	SRR8284512_trimmed.fq.sort.sort.q10.rmdup.narrowPeak_peak_27531	160	.	8.92344	18.515	16.0924	322
chr16	66006073	66006782	SRR8284512_trimmed.fq.sort.sort.q10.rmdup.narrowPeak_peak_27532	2013	.	29.2774	205.512	201.315	308
chr16	66013629	66014006	SRR8284512_trimmed.fq.sort.sort.q10.rmdup.narrowPeak_peak_27533	994	.	25.2837	102.536	99.4777	175
chr16	66075218	66075393	SRR8284512_trimmed.fq.sort.sort.q10.rmdup.narrowPeak_peak_27534	105	.	6.98356	12.8906	10.5526	90
chr16	66086342	66086876	SRR8284512_trimmed.fq.sort.sort.q10.rmdup.narrowPeak_peak_27535	1227	.	23.489	126.004	122.769	374
chr16	66117282	66117444	SRR8284512_trimmed.fq.sort.sort.q10.rmdup.narrowPeak_peak_27536	38	.	4.26773	6.04816	3.88613	111
chr16	66190805	66191152	SRR8284512_trimmed.fq.sort.sort.q10.rmdup.narrowPeak_peak_27537	2003	.	33.3425	204.482	200.302	182
chr16	66333645	66333973	SRR8284512_trimmed.fq.sort.sort.q10.rmdup.narrowPeak_peak_27538	259	.	12.0272	28.4413	25.9114	147
chr16	66434634	66434971	SRR8284512_trimmed.fq.sort.sort.q10.rmdup.narrowPeak_peak_27539	437	.	17.0709	46.3838	43.7076	179
chr16	66495608	66495801	SRR8284512_trimmed.fq.sort.sort.q10.rmdup.narrowPeak_peak_27540	47	.	4.65571	6.93425	4.73985	101
chr16	66506644	66506873	SRR8284512_trimmed.fq.sort.sort.q10.rmdup.narrowPeak_peak_27541	149	.	8.53547	17.3499	14.9427	109
chr16	66585997	66586178	SRR8284512_trimmed.fq.sort.sort.q10.rmdup.narrowPeak_peak_27542	95	.	6.59559	11.8311	9.51283	110
chr16	66602276	66602632	SRR8284512_trimmed.fq.sort.sort.q10.rmdup.narrowPeak_peak_27543	272	.	12.4152	29.7492	27.207	114
chr16	66882509	66882992	SRR8284512_trimmed.fq.sort.sort.q10.rmdup.narrowPeak_peak_27544	640	.	22.1374	66.9108	64.0923	258
chr16	66896285	66896451	SRR8284512_trimmed.fq.sort.sort.q10.rmdup.narrowPeak_peak_27545	56	.	5.04368	7.85437	5.63071	69
chr16	67089753	67090142	SRR8284512_trimmed.fq.sort.sort.q10.rmdup.narrowPeak_peak_27546	1295	.	29.2047	132.83	129.539	198
chr16	67232472	67232639	SRR8284512_trimmed.fq.sort.sort.q10.rmdup.narrowPeak_peak_27547	89	.	4.49565	11.2403	8.93674	73
chr16	67234884	67235422	SRR8284512_trimmed.fq.sort.sort.q10.rmdup.narrowPeak_peak_27548	1489	.	24.0784	152.444	148.974	174
chr16	67613984	67614301	SRR8284512_trimmed.fq.sort.sort.q10.rmdup.narrowPeak_peak_27549	561	.	18.2564	58.8864	56.1219	167
chr16	67619973	67620177	SRR8284512_trimmed.fq.sort.sort.q10.rmdup.narrowPeak_peak_27550	84	.	6.20761	10.7962	8.49896	96
chr16	67769110	67769477	SRR8284512_trimmed.fq.sort.sort.q10.rmdup.narrowPeak_peak_27551	701	.	23.0482	72.9875	70.1286	215
chr16	67776094	67776672	SRR8284512_trimmed.fq.sort.sort.q10.rmdup.narrowPeak_peak_27552	1131	.	24.9548	116.265	113.106	171
chr16	67976543	67977014	SRR8284512_trimmed.fq.sort.sort.q10.rmdup.narrowPeak_peak_27553	384	.	15.3639	41.1151	38.4786	200
chr16	68164631	68164995	SRR8284512_trimmed.fq.sort.sort.q10.rmdup.narrowPeak_peak_27554	630	.	21.085	65.8743	63.0627	216
chr16	68614072	68614568	SRR8284512_trimmed.fq.sort.sort.q10.rmdup.narrowPeak_peak_27555	1397	.	29.6714	143.153	139.771	154
chr16	68650581	68650788	SRR8284512_trimmed.fq.sort.sort.q10.rmdup.narrowPeak_peak_27556	116	.	7.37154	13.9733	11.6166	90
chr16	69196208	69196370	SRR8284512_trimmed.fq.sort.sort.q10.rmdup.narrowPeak_peak_27557	65	.	5.43166	8.80611	6.55593	82
chr16	69952689	69952851	SRR8284512_trimmed.fq.sort.sort.q10.rmdup.narrowPeak_peak_27558	47	.	4.65571	6.93425	4.73985	87
chr16	69980797	69980977	SRR8284512_trimmed.fq.sort.sort.q10.rmdup.narrowPeak_peak_27559	75	.	5.81964	9.78735	7.51283	64
chr16	70028696	70029038	SRR8284512_trimmed.fq.sort.sort.q10.rmdup.narrowPeak_peak_27560	759	.	23.7513	78.8172	75.9198	157
chr16	70071580	70071812	SRR8284512_trimmed.fq.sort.sort.q10.rmdup.narrowPeak_peak_27561	84	.	6.20761	10.7962	8.49896	80
chr16	70072209	70072451	SRR8284512_trimmed.fq.sort.sort.q10.rmdup.narrowPeak_peak_27562	95	.	6.59559	11.8311	9.51283	93
chr16	70160627	70160980	SRR8284512_trimmed.fq.sort.sort.q10.rmdup.narrowPeak_peak_27563	196	.	10.0874	22.1176	19.652	124
chr16	70232721	70233053	SRR8284512_trimmed.fq.sort.sort.q10.rmdup.narrowPeak_peak_27564	651	.	20.3897	68.0238	65.1978	174
chr16	70313741	70313958	SRR8284512_trimmed.fq.sort.sort.q10.rmdup.narrowPeak_peak_27565	75	.	5.81964	9.78735	7.51283	105
chr16	70353217	70353419	SRR8284512_trimmed.fq.sort.sort.q10.rmdup.narrowPeak_peak_27566	160	.	8.92344	18.515	16.0924	64
chr16	70366331	70366567	SRR8284512_trimmed.fq.sort.sort.q10.rmdup.narrowPeak_peak_27567	221	.	10.8633	24.602	22.1098	103
chr16	70402722	70402887	SRR8284512_trimmed.fq.sort.sort.q10.rmdup.narrowPeak_peak_27568	75	.	5.81964	9.78735	7.51283	77
chr16	70568614	70569156	SRR8284512_trimmed.fq.sort.sort.q10.rmdup.narrowPeak_peak_27569	1773	.	27.0359	181.146	177.335	196
chr16	70645176	70645345	SRR8284512_trimmed.fq.sort.sort.q10.rmdup.narrowPeak_peak_27570	65	.	5.43166	8.80611	6.55593	77
chr16	70651532	70651778	SRR8284512_trimmed.fq.sort.sort.q10.rmdup.narrowPeak_peak_27571	105	.	6.24034	12.8352	10.5034	110
chr16	70654504	70654820	SRR8284512_trimmed.fq.sort.sort.q10.rmdup.narrowPeak_peak_27572	410	.	14.3819	43.6614	41.0053	125
chr16	70681937	70682131	SRR8284512_trimmed.fq.sort.sort.q10.rmdup.narrowPeak_peak_27573	56	.	5.04368	7.85437	5.63071	87
chr16	70729369	70729556	SRR8284512_trimmed.fq.sort.sort.q10.rmdup.narrowPeak_peak_27574	127	.	7.75951	15.0781	12.7037	97
chr16	70816670	70816913	SRR8284512_trimmed.fq.sort.sort.q10.rmdup.narrowPeak_peak_27575	75	.	5.81964	9.78735	7.51283	130
chr16	70838192	70838456	SRR8284512_trimmed.fq.sort.sort.q10.rmdup.narrowPeak_peak_27576	233	.	11.2513	25.8673	23.3622	128
chr16	70868309	70868584	SRR8284512_trimmed.fq.sort.sort.q10.rmdup.narrowPeak_peak_27577	570	.	20.5627	59.8111	57.0403	148
chr16	71078364	71078526	SRR8284512_trimmed.fq.sort.sort.q10.rmdup.narrowPeak_peak_27578	38	.	4.26773	6.04816	3.88613	94
chr16	71197613	71197858	SRR8284512_trimmed.fq.sort.sort.q10.rmdup.narrowPeak_peak_27579	480	.	18.2349	50.7789	48.0709	150
chr16	71208819	71209185	SRR8284512_trimmed.fq.sort.sort.q10.rmdup.narrowPeak_peak_27580	649	.	22.109	67.7357	64.9116	208
chr16	71247585	71247899	SRR8284512_trimmed.fq.sort.sort.q10.rmdup.narrowPeak_peak_27581	1505	.	29.038	154.046	150.558	127
chr16	71256213	71256521	SRR8284512_trimmed.fq.sort.sort.q10.rmdup.narrowPeak_peak_27582	259	.	12.0272	28.4413	25.9114	148
chr16	71678015	71678367	SRR8284512_trimmed.fq.sort.sort.q10.rmdup.narrowPeak_peak_27583	366	.	15.1311	39.2566	36.6344	209
chr16	71749109	71749364	SRR8284512_trimmed.fq.sort.sort.q10.rmdup.narrowPeak_peak_27584	172	.	9.31142	19.6984	17.261	127
chr16	72027536	72028279	SRR8284512_trimmed.fq.sort.sort.q10.rmdup.narrowPeak_peak_27585	367	.	12.2555	39.3475	36.7248	552
chr16	72215779	72216263	SRR8284512_trimmed.fq.sort.sort.q10.rmdup.narrowPeak_peak_27586	1270	.	14.0732	130.351	127.081	163
chr16	72218040	72218420	SRR8284512_trimmed.fq.sort.sort.q10.rmdup.narrowPeak_peak_27587	1589	.	16.2192	162.523	158.945	182
chr16	72231268	72231537	SRR8284512_trimmed.fq.sort.sort.q10.rmdup.narrowPeak_peak_27588	105	.	6.98356	12.8906	10.5526	113
chr16	72283891	72284066	SRR8284512_trimmed.fq.sort.sort.q10.rmdup.narrowPeak_peak_27589	38	.	4.26773	6.04816	3.88613	130
chr16	72340868	72341133	SRR8284512_trimmed.fq.sort.sort.q10.rmdup.narrowPeak_peak_27590	408	.	16.295	43.5021	40.8472	111
chr16	72356570	72356897	SRR8284512_trimmed.fq.sort.sort.q10.rmdup.narrowPeak_peak_27591	1453	.	27.3677	148.816	145.381	148
chr16	72605008	72605462	SRR8284512_trimmed.fq.sort.sort.q10.rmdup.narrowPeak_peak_27592	2263	.	30.0734	231.136	226.365	261
chr16	72614890	72615289	SRR8284512_trimmed.fq.sort.sort.q10.rmdup.narrowPeak_peak_27593	1826	.	29.1971	186.555	182.666	225
chr16	72649375	72649677	SRR8284512_trimmed.fq.sort.sort.q10.rmdup.narrowPeak_peak_27594	1343	.	27.7713	137.703	134.37	147
chr16	72662879	72663112	SRR8284512_trimmed.fq.sort.sort.q10.rmdup.narrowPeak_peak_27595	51	.	4.72796	7.33851	5.13557	91
chr16	72663586	72663818	SRR8284512_trimmed.fq.sort.sort.q10.rmdup.narrowPeak_peak_27596	129	.	7.63747	15.3306	12.9533	134
chr16	72680014	72680176	SRR8284512_trimmed.fq.sort.sort.q10.rmdup.narrowPeak_peak_27597	47	.	4.65571	6.93425	4.73985	132
chr16	72691985	72692270	SRR8284512_trimmed.fq.sort.sort.q10.rmdup.narrowPeak_peak_27598	399	.	14.564	42.5605	39.9129	146
chr16	72709537	72709753	SRR8284512_trimmed.fq.sort.sort.q10.rmdup.narrowPeak_peak_27599	84	.	6.20761	10.7962	8.49896	83
chr16	72812021	72812275	SRR8284512_trimmed.fq.sort.sort.q10.rmdup.narrowPeak_peak_27600	75	.	5.81964	9.78735	7.51283	93
chr16	72963837	72964137	SRR8284512_trimmed.fq.sort.sort.q10.rmdup.narrowPeak_peak_27601	352	.	14.7431	37.8631	35.252	151
chr16	72979804	72980202	SRR8284512_trimmed.fq.sort.sort.q10.rmdup.narrowPeak_peak_27602	1847	.	28.5113	188.675	184.755	258
chr16	72985223	72985496	SRR8284512_trimmed.fq.sort.sort.q10.rmdup.narrowPeak_peak_27603	209	.	10.1833	23.4147	20.9351	152
chr16	72995176	72995629	SRR8284512_trimmed.fq.sort.sort.q10.rmdup.narrowPeak_peak_27604	2422	.	29.9303	247.488	242.243	189
chr16	73002798	73003112	SRR8284512_trimmed.fq.sort.sort.q10.rmdup.narrowPeak_peak_27605	116	.	7.37154	13.9733	11.6166	153
chr16	73060511	73060908	SRR8284512_trimmed.fq.sort.sort.q10.rmdup.narrowPeak_peak_27606	75	.	5.81964	9.78735	7.51283	98
chr16	73076704	73076866	SRR8284512_trimmed.fq.sort.sort.q10.rmdup.narrowPeak_peak_27607	47	.	4.65571	6.93425	4.73985	35
chr16	73098588	73099193	SRR8284512_trimmed.fq.sort.sort.q10.rmdup.narrowPeak_peak_27608	1309	.	22.4169	134.256	130.953	354
chr16	73108133	73108403	SRR8284512_trimmed.fq.sort.sort.q10.rmdup.narrowPeak_peak_27609	56	.	5.04368	7.85437	5.63071	52
chr16	73114108	73114282	SRR8284512_trimmed.fq.sort.sort.q10.rmdup.narrowPeak_peak_27610	65	.	5.43166	8.80611	6.55593	97
chr16	73155493	73155841	SRR8284512_trimmed.fq.sort.sort.q10.rmdup.narrowPeak_peak_27611	891	.	23.9067	92.0997	89.114	134
chr16	73219215	73219518	SRR8284512_trimmed.fq.sort.sort.q10.rmdup.narrowPeak_peak_27612	380	.	15.519	40.6612	38.028	114
chr16	73350304	73350509	SRR8284512_trimmed.fq.sort.sort.q10.rmdup.narrowPeak_peak_27613	151	.	8.06343	17.5144	15.1056	97
chr16	73350832	73351161	SRR8284512_trimmed.fq.sort.sort.q10.rmdup.narrowPeak_peak_27614	361	.	14.0816	38.7971	36.1791	155
chr16	73470613	73470931	SRR8284512_trimmed.fq.sort.sort.q10.rmdup.narrowPeak_peak_27615	272	.	12.4152	29.7492	27.207	158
chr16	73885481	73885643	SRR8284512_trimmed.fq.sort.sort.q10.rmdup.narrowPeak_peak_27616	38	.	4.26773	6.04816	3.88613	80
chr16	73903623	73903847	SRR8284512_trimmed.fq.sort.sort.q10.rmdup.narrowPeak_peak_27617	75	.	5.81964	9.78735	7.51283	99
chr16	74045646	74045828	SRR8284512_trimmed.fq.sort.sort.q10.rmdup.narrowPeak_peak_27618	65	.	5.43166	8.80611	6.55593	144
chr16	74098494	74098713	SRR8284512_trimmed.fq.sort.sort.q10.rmdup.narrowPeak_peak_27619	160	.	8.92344	18.515	16.0924	128
chr16	74170686	74171415	SRR8284512_trimmed.fq.sort.sort.q10.rmdup.narrowPeak_peak_27620	700	.	17.5228	72.9285	70.07	348
chr16	74227173	74227659	SRR8284512_trimmed.fq.sort.sort.q10.rmdup.narrowPeak_peak_27621	1039	.	23.0563	107.067	103.976	309
chr16	74408644	74408897	SRR8284512_trimmed.fq.sort.sort.q10.rmdup.narrowPeak_peak_27622	124	.	5.21563	14.839	12.472	107
chr16	74412965	74413405	SRR8284512_trimmed.fq.sort.sort.q10.rmdup.narrowPeak_peak_27623	1367	.	22.8295	140.148	136.793	251
chr16	74634320	74634553	SRR8284512_trimmed.fq.sort.sort.q10.rmdup.narrowPeak_peak_27624	184	.	9.69939	20.8995	18.4479	90
chr16	74648455	74648751	SRR8284512_trimmed.fq.sort.sort.q10.rmdup.narrowPeak_peak_27625	898	.	25.2302	92.8561	89.8652	137
chr16	74683377	74683736	SRR8284512_trimmed.fq.sort.sort.q10.rmdup.narrowPeak_peak_27626	972	.	27.0444	100.254	97.2118	202
chr16	74795423	74795603	SRR8284512_trimmed.fq.sort.sort.q10.rmdup.narrowPeak_peak_27627	84	.	6.20761	10.7962	8.49896	88
chr16	74801307	74801744	SRR8284512_trimmed.fq.sort.sort.q10.rmdup.narrowPeak_peak_27628	1588	.	24.8063	162.396	158.819	203
chr16	74840040	74840583	SRR8284512_trimmed.fq.sort.sort.q10.rmdup.narrowPeak_peak_27629	1037	.	23.7484	106.801	103.713	159
chr16	74857820	74858164	SRR8284512_trimmed.fq.sort.sort.q10.rmdup.narrowPeak_peak_27630	1892	.	30.4334	193.231	189.241	158
chr16	74892860	74893055	SRR8284512_trimmed.fq.sort.sort.q10.rmdup.narrowPeak_peak_27631	75	.	5.81964	9.78735	7.51283	88
chr16	75193385	75193777	SRR8284512_trimmed.fq.sort.sort.q10.rmdup.narrowPeak_peak_27632	634	.	20.3836	66.2921	63.4777	199
chr16	75291082	75291542	SRR8284512_trimmed.fq.sort.sort.q10.rmdup.narrowPeak_peak_27633	1020	.	23.0252	105.128	102.052	310
chr16	75325362	75325720	SRR8284512_trimmed.fq.sort.sort.q10.rmdup.narrowPeak_peak_27634	981	.	23.7886	101.238	98.1887	160
chr16	75343192	75343833	SRR8284512_trimmed.fq.sort.sort.q10.rmdup.narrowPeak_peak_27635	1443	.	24.4641	147.814	144.389	287
chr16	75362173	75362420	SRR8284512_trimmed.fq.sort.sort.q10.rmdup.narrowPeak_peak_27636	422	.	16.683	44.9379	42.2725	122
chr16	75381262	75381612	SRR8284512_trimmed.fq.sort.sort.q10.rmdup.narrowPeak_peak_27637	451	.	17.4589	47.8394	45.1526	174
chr16	75531758	75531991	SRR8284512_trimmed.fq.sort.sort.q10.rmdup.narrowPeak_peak_27638	184	.	9.69939	20.8995	18.4479	100
chr16	75617576	75618172	SRR8284512_trimmed.fq.sort.sort.q10.rmdup.narrowPeak_peak_27639	1527	.	25.3754	156.295	152.784	238
chr16	75627819	75628194	SRR8284512_trimmed.fq.sort.sort.q10.rmdup.narrowPeak_peak_27640	184	.	9.69939	20.8995	18.4479	249
chr16	75675804	75676255	SRR8284512_trimmed.fq.sort.sort.q10.rmdup.narrowPeak_peak_27641	1899	.	30.7053	194	189.997	274
chr16	75696036	75696623	SRR8284512_trimmed.fq.sort.sort.q10.rmdup.narrowPeak_peak_27642	1587	.	26.7886	162.33	158.753	353
chr16	75726212	75726540	SRR8284512_trimmed.fq.sort.sort.q10.rmdup.narrowPeak_peak_27643	208	.	10.4753	23.3519	20.8728	157
chr16	75765062	75765269	SRR8284512_trimmed.fq.sort.sort.q10.rmdup.narrowPeak_peak_27644	56	.	5.04368	7.85437	5.63071	125
chr16	75779085	75779611	SRR8284512_trimmed.fq.sort.sort.q10.rmdup.narrowPeak_peak_27645	1070	.	25.2343	110.14	107.027	365
chr16	75971598	75971928	SRR8284512_trimmed.fq.sort.sort.q10.rmdup.narrowPeak_peak_27646	65	.	5.43166	8.80611	6.55593	101
chr16	76019247	76019542	SRR8284512_trimmed.fq.sort.sort.q10.rmdup.narrowPeak_peak_27647	95	.	6.59559	11.8311	9.51283	160
chr16	76104782	76105044	SRR8284512_trimmed.fq.sort.sort.q10.rmdup.narrowPeak_peak_27648	95	.	6.59559	11.8311	9.51283	142
chr16	76130044	76130410	SRR8284512_trimmed.fq.sort.sort.q10.rmdup.narrowPeak_peak_27649	944	.	22.1207	97.4931	94.4706	178
chr16	76131897	76132059	SRR8284512_trimmed.fq.sort.sort.q10.rmdup.narrowPeak_peak_27650	38	.	3.67827	6.03781	3.88613	53
chr16	76183063	76183353	SRR8284512_trimmed.fq.sort.sort.q10.rmdup.narrowPeak_peak_27651	196	.	10.0874	22.1176	19.652	106
chr16	76197183	76197450	SRR8284512_trimmed.fq.sort.sort.q10.rmdup.narrowPeak_peak_27652	305	.	8.11566	33.1453	30.5739	130
chr16	76200137	76200660	SRR8284512_trimmed.fq.sort.sort.q10.rmdup.narrowPeak_peak_27653	1069	.	16.7958	110.106	106.993	363
chr16	76202265	76202524	SRR8284512_trimmed.fq.sort.sort.q10.rmdup.narrowPeak_peak_27654	226	.	6.93182	25.1207	22.624	136
chr16	76365831	76366013	SRR8284512_trimmed.fq.sort.sort.q10.rmdup.narrowPeak_peak_27655	77	.	5.53097	10.0145	7.7365	96
chr16	76370141	76370347	SRR8284512_trimmed.fq.sort.sort.q10.rmdup.narrowPeak_peak_27656	100	.	5.09944	12.3861	10.0603	114
chr16	76372148	76372322	SRR8284512_trimmed.fq.sort.sort.q10.rmdup.narrowPeak_peak_27657	52	.	3.87423	7.4484	5.24307	103
chr16	76373365	76373977	SRR8284512_trimmed.fq.sort.sort.q10.rmdup.narrowPeak_peak_27658	306	.	9.55207	33.1918	30.6199	142
chr16	76768676	76769014	SRR8284512_trimmed.fq.sort.sort.q10.rmdup.narrowPeak_peak_27659	259	.	12.0272	28.4413	25.9114	176
chr16	76786457	76786846	SRR8284512_trimmed.fq.sort.sort.q10.rmdup.narrowPeak_peak_27660	1261	.	27.6844	129.435	126.173	175
chr16	76803717	76804114	SRR8284512_trimmed.fq.sort.sort.q10.rmdup.narrowPeak_peak_27661	1121	.	27.6571	115.337	112.185	232
chr16	76865890	76866456	SRR8284512_trimmed.fq.sort.sort.q10.rmdup.narrowPeak_peak_27662	1117	.	22.8291	114.905	111.756	364
chr16	76899148	76899535	SRR8284512_trimmed.fq.sort.sort.q10.rmdup.narrowPeak_peak_27663	1257	.	22.8673	129.019	125.76	190
chr16	77007173	77007383	SRR8284512_trimmed.fq.sort.sort.q10.rmdup.narrowPeak_peak_27664	95	.	6.59559	11.8311	9.51283	87
chr16	77098994	77099703	SRR8284512_trimmed.fq.sort.sort.q10.rmdup.narrowPeak_peak_27665	1377	.	23.1442	141.086	137.723	398
chr16	77128665	77129065	SRR8284512_trimmed.fq.sort.sort.q10.rmdup.narrowPeak_peak_27666	1166	.	24.8529	119.883	116.697	209
chr16	77166706	77167059	SRR8284512_trimmed.fq.sort.sort.q10.rmdup.narrowPeak_peak_27667	1140	.	25.3452	117.168	114.002	209
chr16	77252072	77252675	SRR8284512_trimmed.fq.sort.sort.q10.rmdup.narrowPeak_peak_27668	547	.	15.9736	57.4556	54.7009	455
chr16	77278710	77279001	SRR8284512_trimmed.fq.sort.sort.q10.rmdup.narrowPeak_peak_27669	149	.	8.53547	17.3499	14.9427	141
chr16	77328867	77329202	SRR8284512_trimmed.fq.sort.sort.q10.rmdup.narrowPeak_peak_27670	47	.	4.48988	6.94483	4.75013	213
chr16	77333848	77334074	SRR8284512_trimmed.fq.sort.sort.q10.rmdup.narrowPeak_peak_27671	86	.	6.07533	10.9543	8.65486	122
chr16	77444062	77444604	SRR8284512_trimmed.fq.sort.sort.q10.rmdup.narrowPeak_peak_27672	1480	.	23.1642	151.523	148.061	202
chr16	77472231	77472632	SRR8284512_trimmed.fq.sort.sort.q10.rmdup.narrowPeak_peak_27673	905	.	23.2444	93.5195	90.524	220
chr16	77535058	77535650	SRR8284512_trimmed.fq.sort.sort.q10.rmdup.narrowPeak_peak_27674	1776	.	27.8157	181.478	177.663	147
chr16	77562469	77562753	SRR8284512_trimmed.fq.sort.sort.q10.rmdup.narrowPeak_peak_27675	160	.	8.92344	18.515	16.0924	130
chr16	77824008	77824170	SRR8284512_trimmed.fq.sort.sort.q10.rmdup.narrowPeak_peak_27676	56	.	5.04368	7.85437	5.63071	55
chr16	77965989	77966308	SRR8284512_trimmed.fq.sort.sort.q10.rmdup.narrowPeak_peak_27677	495	.	18.6228	52.2625	49.544	163
chr16	77989078	77989635	SRR8284512_trimmed.fq.sort.sort.q10.rmdup.narrowPeak_peak_27678	1863	.	28.019	190.259	186.315	233
chr16	78096594	78096891	SRR8284512_trimmed.fq.sort.sort.q10.rmdup.narrowPeak_peak_27679	419	.	16.5143	44.6401	41.9772	147
chr16	78156579	78157082	SRR8284512_trimmed.fq.sort.sort.q10.rmdup.narrowPeak_peak_27680	1109	.	24.0297	114.088	110.945	202
chr16	78165401	78165689	SRR8284512_trimmed.fq.sort.sort.q10.rmdup.narrowPeak_peak_27681	385	.	14.606	41.1919	38.5548	174
chr16	78197471	78197847	SRR8284512_trimmed.fq.sort.sort.q10.rmdup.narrowPeak_peak_27682	1518	.	16.7153	155.352	151.851	195
chr16	78198757	78199135	SRR8284512_trimmed.fq.sort.sort.q10.rmdup.narrowPeak_peak_27683	1604	.	17.3132	164.022	160.427	192
chr16	78316858	78317298	SRR8284512_trimmed.fq.sort.sort.q10.rmdup.narrowPeak_peak_27684	440	.	15.2202	46.7627	44.0839	178
chr16	78335571	78335799	SRR8284512_trimmed.fq.sort.sort.q10.rmdup.narrowPeak_peak_27685	95	.	6.59559	11.8311	9.51283	99
chr16	78346550	78347011	SRR8284512_trimmed.fq.sort.sort.q10.rmdup.narrowPeak_peak_27686	214	.	9.53318	23.9329	21.4488	314
chr16	78357768	78358137	SRR8284512_trimmed.fq.sort.sort.q10.rmdup.narrowPeak_peak_27687	747	.	23.0978	77.595	74.7056	210
chr16	78452267	78452691	SRR8284512_trimmed.fq.sort.sort.q10.rmdup.narrowPeak_peak_27688	2039	.	29.1522	208.239	203.991	219
chr16	78480981	78481143	SRR8284512_trimmed.fq.sort.sort.q10.rmdup.narrowPeak_peak_27689	47	.	4.65571	6.93425	4.73985	45
chr16	78554303	78554498	SRR8284512_trimmed.fq.sort.sort.q10.rmdup.narrowPeak_peak_27690	75	.	5.81964	9.78735	7.51283	77
chr16	78635225	78635599	SRR8284512_trimmed.fq.sort.sort.q10.rmdup.narrowPeak_peak_27691	1685	.	18.8782	172.279	168.585	209
chr16	78636983	78637375	SRR8284512_trimmed.fq.sort.sort.q10.rmdup.narrowPeak_peak_27692	975	.	13.2044	100.55	97.5058	198
chr16	78644610	78645100	SRR8284512_trimmed.fq.sort.sort.q10.rmdup.narrowPeak_peak_27693	850	.	21.938	87.9845	85.0264	310
chr16	78755570	78755798	SRR8284512_trimmed.fq.sort.sort.q10.rmdup.narrowPeak_peak_27694	105	.	6.98356	12.8906	10.5526	103
chr16	78911364	78911658	SRR8284512_trimmed.fq.sort.sort.q10.rmdup.narrowPeak_peak_27695	298	.	13.1912	32.4045	29.8387	161
chr16	78933160	78933393	SRR8284512_trimmed.fq.sort.sort.q10.rmdup.narrowPeak_peak_27696	160	.	8.92344	18.515	16.0924	141
chr16	78950380	78950753	SRR8284512_trimmed.fq.sort.sort.q10.rmdup.narrowPeak_peak_27697	408	.	16.295	43.5021	40.8472	177
chr16	78969073	78969701	SRR8284512_trimmed.fq.sort.sort.q10.rmdup.narrowPeak_peak_27698	1243	.	24.1057	127.622	124.374	437
chr16	79058739	79059132	SRR8284512_trimmed.fq.sort.sort.q10.rmdup.narrowPeak_peak_27699	673	.	20.6048	70.1688	67.3286	184
chr16	79063916	79064145	SRR8284512_trimmed.fq.sort.sort.q10.rmdup.narrowPeak_peak_27700	172	.	9.31142	19.6984	17.261	128
chr16	79118723	79118885	SRR8284512_trimmed.fq.sort.sort.q10.rmdup.narrowPeak_peak_27701	47	.	4.65571	6.93425	4.73985	118
chr16	79168225	79168556	SRR8284512_trimmed.fq.sort.sort.q10.rmdup.narrowPeak_peak_27702	2162	.	34.4906	220.804	216.287	153
chr16	79182536	79182776	SRR8284512_trimmed.fq.sort.sort.q10.rmdup.narrowPeak_peak_27703	298	.	13.1912	32.4045	29.8387	129
chr16	79214207	79214373	SRR8284512_trimmed.fq.sort.sort.q10.rmdup.narrowPeak_peak_27704	47	.	4.65571	6.93425	4.73985	54
chr16	79218981	79219217	SRR8284512_trimmed.fq.sort.sort.q10.rmdup.narrowPeak_peak_27705	184	.	9.69939	20.8995	18.4479	103
chr16	79534446	79534714	SRR8284512_trimmed.fq.sort.sort.q10.rmdup.narrowPeak_peak_27706	466	.	17.8469	49.3045	46.6071	122
chr16	79794501	79794758	SRR8284512_trimmed.fq.sort.sort.q10.rmdup.narrowPeak_peak_27707	149	.	8.53547	17.3499	14.9427	140
chr16	80479687	80479849	SRR8284512_trimmed.fq.sort.sort.q10.rmdup.narrowPeak_peak_27708	56	.	5.04368	7.85437	5.63071	72
chr16	80538144	80538364	SRR8284512_trimmed.fq.sort.sort.q10.rmdup.narrowPeak_peak_27709	95	.	6.59559	11.8311	9.51283	123
chr16	80813045	80813288	SRR8284512_trimmed.fq.sort.sort.q10.rmdup.narrowPeak_peak_27710	138	.	8.14749	16.204	13.8128	121
chr16	81036820	81037144	SRR8284512_trimmed.fq.sort.sort.q10.rmdup.narrowPeak_peak_27711	84	.	6.20761	10.7962	8.49896	201
chr16	81068348	81068702	SRR8284512_trimmed.fq.sort.sort.q10.rmdup.narrowPeak_peak_27712	874	.	25.4545	90.4352	87.4606	167
chr16	81175612	81175982	SRR8284512_trimmed.fq.sort.sort.q10.rmdup.narrowPeak_peak_27713	1303	.	28.6375	133.615	130.317	153
chr16	81201988	81202382	SRR8284512_trimmed.fq.sort.sort.q10.rmdup.narrowPeak_peak_27714	2157	.	29.9586	220.233	215.73	172
chr16	81284249	81284665	SRR8284512_trimmed.fq.sort.sort.q10.rmdup.narrowPeak_peak_27715	1287	.	27.9549	132.068	128.783	236
chr16	81330523	81331113	SRR8284512_trimmed.fq.sort.sort.q10.rmdup.narrowPeak_peak_27716	1628	.	27.5599	166.513	162.889	195
chr16	81603818	81603983	SRR8284512_trimmed.fq.sort.sort.q10.rmdup.narrowPeak_peak_27717	75	.	5.81964	9.78735	7.51283	67
chr16	81974707	81974869	SRR8284512_trimmed.fq.sort.sort.q10.rmdup.narrowPeak_peak_27718	30	.	3.87976	5.19895	3.07351	95
chr16	82521689	82521901	SRR8284512_trimmed.fq.sort.sort.q10.rmdup.narrowPeak_peak_27719	311	.	13.5791	33.7511	31.1738	116
chr16	82923683	82924007	SRR8284512_trimmed.fq.sort.sort.q10.rmdup.narrowPeak_peak_27720	285	.	12.8032	31.0704	28.5165	173
chr16	82935831	82936134	SRR8284512_trimmed.fq.sort.sort.q10.rmdup.narrowPeak_peak_27721	233	.	11.2513	25.8673	23.3622	159
chr16	82949215	82949420	SRR8284512_trimmed.fq.sort.sort.q10.rmdup.narrowPeak_peak_27722	149	.	8.53547	17.3499	14.9427	97
chr16	83203245	83203483	SRR8284512_trimmed.fq.sort.sort.q10.rmdup.narrowPeak_peak_27723	65	.	5.43166	8.80611	6.55593	131
chr16	83974350	83974695	SRR8284512_trimmed.fq.sort.sort.q10.rmdup.narrowPeak_peak_27724	654	.	21.9507	68.3265	65.4986	159
chr16	84135808	84136082	SRR8284512_trimmed.fq.sort.sort.q10.rmdup.narrowPeak_peak_27725	325	.	13.9671	35.11	32.5213	117
chr16	84468942	84469335	SRR8284512_trimmed.fq.sort.sort.q10.rmdup.narrowPeak_peak_27727	879	.	23.3552	90.9668	87.9886	161
chr16	84495505	84495849	SRR8284512_trimmed.fq.sort.sort.q10.rmdup.narrowPeak_peak_27728	1111	.	28.1212	114.294	111.151	161
chr16	84527208	84527742	SRR8284512_trimmed.fq.sort.sort.q10.rmdup.narrowPeak_peak_27729	779	.	20.69	80.847	77.9364	342
chr16	84546050	84546410	SRR8284512_trimmed.fq.sort.sort.q10.rmdup.narrowPeak_peak_27730	341	.	12.9969	36.7693	34.1672	201
chr16	84550542	84550758	SRR8284512_trimmed.fq.sort.sort.q10.rmdup.narrowPeak_peak_27731	179	.	8.52567	20.3961	17.9521	101
chr16	84559656	84559936	SRR8284512_trimmed.fq.sort.sort.q10.rmdup.narrowPeak_peak_27732	1540	.	28.4208	157.622	154.097	134
chr16	84644524	84644817	SRR8284512_trimmed.fq.sort.sort.q10.rmdup.narrowPeak_peak_27733	149	.	8.53547	17.3499	14.9427	139
chr16	84735197	84735491	SRR8284512_trimmed.fq.sort.sort.q10.rmdup.narrowPeak_peak_27734	316	.	9.07958	34.2731	31.6919	139
chr16	84735884	84736179	SRR8284512_trimmed.fq.sort.sort.q10.rmdup.narrowPeak_peak_27735	267	.	8.23694	29.2673	26.7305	134
chr16	84737432	84737721	SRR8284512_trimmed.fq.sort.sort.q10.rmdup.narrowPeak_peak_27736	452	.	11.4135	47.9559	45.2683	144
chr16	84772547	84772787	SRR8284512_trimmed.fq.sort.sort.q10.rmdup.narrowPeak_peak_27737	65	.	5.20978	8.76921	6.52842	89
chr16	84776462	84776675	SRR8284512_trimmed.fq.sort.sort.q10.rmdup.narrowPeak_peak_27738	117	.	7.18907	14.1035	11.7453	91
chr16	84795423	84795585	SRR8284512_trimmed.fq.sort.sort.q10.rmdup.narrowPeak_peak_27739	56	.	5.04368	7.85437	5.63071	112
chr16	84817408	84818056	SRR8284512_trimmed.fq.sort.sort.q10.rmdup.narrowPeak_peak_27740	1794	.	26.4285	183.258	179.418	266
chr16	84845378	84845540	SRR8284512_trimmed.fq.sort.sort.q10.rmdup.narrowPeak_peak_27741	30	.	3.87976	5.19895	3.07351	134
chr16	84879170	84879670	SRR8284512_trimmed.fq.sort.sort.q10.rmdup.narrowPeak_peak_27742	2172	.	27.6785	221.807	217.267	217
chr16	84903048	84903299	SRR8284512_trimmed.fq.sort.sort.q10.rmdup.narrowPeak_peak_27743	184	.	9.69939	20.8995	18.4479	127
chr16	84955281	84955830	SRR8284512_trimmed.fq.sort.sort.q10.rmdup.narrowPeak_peak_27744	2164	.	28.9127	220.953	216.434	346
chr16	85038223	85038440	SRR8284512_trimmed.fq.sort.sort.q10.rmdup.narrowPeak_peak_27745	105	.	6.98356	12.8906	10.5526	114
chr16	85137029	85137218	SRR8284512_trimmed.fq.sort.sort.q10.rmdup.narrowPeak_peak_27746	47	.	4.65571	6.93425	4.73985	96
chr16	85171995	85172612	SRR8284512_trimmed.fq.sort.sort.q10.rmdup.narrowPeak_peak_27747	564	.	13.0339	59.2337	56.467	156
chr16	85173733	85173946	SRR8284512_trimmed.fq.sort.sort.q10.rmdup.narrowPeak_peak_27748	93	.	4.78047	11.627	9.31777	122
chr16	85435458	85435791	SRR8284512_trimmed.fq.sort.sort.q10.rmdup.narrowPeak_peak_27749	540	.	19.7868	56.7662	54.0161	184
chr16	85456803	85457081	SRR8284512_trimmed.fq.sort.sort.q10.rmdup.narrowPeak_peak_27750	65	.	5.43166	8.80611	6.55593	134
chr16	85488157	85488549	SRR8284512_trimmed.fq.sort.sort.q10.rmdup.narrowPeak_peak_27751	285	.	12.8032	31.0704	28.5165	145
chr16	85564662	85564836	SRR8284512_trimmed.fq.sort.sort.q10.rmdup.narrowPeak_peak_27752	65	.	5.43166	8.80611	6.55593	70
chr16	85668682	85669068	SRR8284512_trimmed.fq.sort.sort.q10.rmdup.narrowPeak_peak_27753	394	.	15.907	42.0764	39.4323	160
chr16	85677030	85677456	SRR8284512_trimmed.fq.sort.sort.q10.rmdup.narrowPeak_peak_27754	785	.	13.0821	81.4362	78.5217	178
chr16	85678267	85678669	SRR8284512_trimmed.fq.sort.sort.q10.rmdup.narrowPeak_peak_27755	701	.	12.1274	73.0255	70.1664	144
chr16	85721986	85722267	SRR8284512_trimmed.fq.sort.sort.q10.rmdup.narrowPeak_peak_27756	233	.	11.2513	25.8673	23.3622	152
chr16	85779822	85780096	SRR8284512_trimmed.fq.sort.sort.q10.rmdup.narrowPeak_peak_27757	1369	.	30.2529	140.307	136.951	148
chr16	85801183	85801498	SRR8284512_trimmed.fq.sort.sort.q10.rmdup.narrowPeak_peak_27758	650	.	15.4459	67.8622	65.0374	162
chr16	85807124	85807400	SRR8284512_trimmed.fq.sort.sort.q10.rmdup.narrowPeak_peak_27759	1236	.	16.7074	126.85	123.608	145
chr16	85807508	85807955	SRR8284512_trimmed.fq.sort.sort.q10.rmdup.narrowPeak_peak_27760	987	.	14.5595	101.787	98.7346	308
chr16	85819924	85820433	SRR8284512_trimmed.fq.sort.sort.q10.rmdup.narrowPeak_peak_27761	805	.	22.3687	83.4399	80.5122	354
chr16	85899274	85899592	SRR8284512_trimmed.fq.sort.sort.q10.rmdup.narrowPeak_peak_27762	255	.	11.1479	28.1183	25.5927	160
chr16	85899873	85900035	SRR8284512_trimmed.fq.sort.sort.q10.rmdup.narrowPeak_peak_27763	37	.	4.03172	5.91751	3.77251	77
chr16	86302321	86302858	SRR8284512_trimmed.fq.sort.sort.q10.rmdup.narrowPeak_peak_27764	906	.	21.6524	93.6926	90.696	346
chr16	86419425	86419811	SRR8284512_trimmed.fq.sort.sort.q10.rmdup.narrowPeak_peak_27765	1670	.	29.4962	170.753	167.079	227
chr16	86475237	86475461	SRR8284512_trimmed.fq.sort.sort.q10.rmdup.narrowPeak_peak_27766	149	.	8.53547	17.3499	14.9427	106
chr16	86480927	86481188	SRR8284512_trimmed.fq.sort.sort.q10.rmdup.narrowPeak_peak_27767	208	.	10.4753	23.3519	20.8728	113
chr16	86629281	86629519	SRR8284512_trimmed.fq.sort.sort.q10.rmdup.narrowPeak_peak_27768	116	.	7.37154	13.9733	11.6166	115
chr16	86644823	86645287	SRR8284512_trimmed.fq.sort.sort.q10.rmdup.narrowPeak_peak_27769	1489	.	27.9703	152.384	148.913	194
chr16	86786767	86786983	SRR8284512_trimmed.fq.sort.sort.q10.rmdup.narrowPeak_peak_27770	95	.	6.59559	11.8311	9.51283	77
chr16	86882523	86882936	SRR8284512_trimmed.fq.sort.sort.q10.rmdup.narrowPeak_peak_27771	1902	.	28.6509	194.249	190.242	209
chr16	87091969	87092201	SRR8284512_trimmed.fq.sort.sort.q10.rmdup.narrowPeak_peak_27772	149	.	8.53547	17.3499	14.9427	89
chr16	87233431	87233627	SRR8284512_trimmed.fq.sort.sort.q10.rmdup.narrowPeak_peak_27773	38	.	4.26773	6.04816	3.88613	60
chr16	87246565	87246849	SRR8284512_trimmed.fq.sort.sort.q10.rmdup.narrowPeak_peak_27774	607	.	9.62162	63.5377	60.7416	138
chr16	87248675	87248937	SRR8284512_trimmed.fq.sort.sort.q10.rmdup.narrowPeak_peak_27775	399	.	7.48838	42.6278	39.9797	148
chr16	87249874	87250284	SRR8284512_trimmed.fq.sort.sort.q10.rmdup.narrowPeak_peak_27776	1234	.	15.0241	126.693	123.453	226
chr16	87284847	87285352	SRR8284512_trimmed.fq.sort.sort.q10.rmdup.narrowPeak_peak_27777	1373	.	27.3634	140.751	137.39	161
chr16	87393680	87394417	SRR8284512_trimmed.fq.sort.sort.q10.rmdup.narrowPeak_peak_27778	1537	.	24.7095	157.246	153.725	379
chr16	87405054	87405386	SRR8284512_trimmed.fq.sort.sort.q10.rmdup.narrowPeak_peak_27779	149	.	8.53547	17.3499	14.9427	187
chr16	87418710	87418894	SRR8284512_trimmed.fq.sort.sort.q10.rmdup.narrowPeak_peak_27780	84	.	6.20761	10.7962	8.49896	62
chr16	87441214	87441706	SRR8284512_trimmed.fq.sort.sort.q10.rmdup.narrowPeak_peak_27781	594	.	16.3796	62.2619	59.4745	174
chr16	87458824	87459121	SRR8284512_trimmed.fq.sort.sort.q10.rmdup.narrowPeak_peak_27782	436	.	15.3738	46.3106	43.6353	140
chr16	87507701	87508115	SRR8284512_trimmed.fq.sort.sort.q10.rmdup.narrowPeak_peak_27783	837	.	21.7648	86.7098	83.7601	260
chr16	87534098	87534339	SRR8284512_trimmed.fq.sort.sort.q10.rmdup.narrowPeak_peak_27784	127	.	7.75951	15.0781	12.7037	119
chr16	87542559	87542750	SRR8284512_trimmed.fq.sort.sort.q10.rmdup.narrowPeak_peak_27785	84	.	6.20761	10.7962	8.49896	113
chr16	87548337	87548818	SRR8284512_trimmed.fq.sort.sort.q10.rmdup.narrowPeak_peak_27786	347	.	13.6621	37.3255	34.7191	182
chr16	87578935	87579238	SRR8284512_trimmed.fq.sort.sort.q10.rmdup.narrowPeak_peak_27787	578	.	17.9158	60.6703	57.8937	155
chr16	87584720	87584949	SRR8284512_trimmed.fq.sort.sort.q10.rmdup.narrowPeak_peak_27788	149	.	8.53547	17.3499	14.9427	87
chr16	87597426	87597811	SRR8284512_trimmed.fq.sort.sort.q10.rmdup.narrowPeak_peak_27789	888	.	20.8314	91.7997	88.816	227
chr16	87626695	87627159	SRR8284512_trimmed.fq.sort.sort.q10.rmdup.narrowPeak_peak_27790	1340	.	26.8262	137.428	134.097	179
chr16	87746658	87747177	SRR8284512_trimmed.fq.sort.sort.q10.rmdup.narrowPeak_peak_27791	2355	.	27.7994	240.632	235.589	271
chr16	87754919	87755339	SRR8284512_trimmed.fq.sort.sort.q10.rmdup.narrowPeak_peak_27792	1118	.	24.8127	114.971	111.822	164
chr16	87766102	87766327	SRR8284512_trimmed.fq.sort.sort.q10.rmdup.narrowPeak_peak_27793	172	.	9.31142	19.6984	17.261	120
chr16	87774427	87774761	SRR8284512_trimmed.fq.sort.sort.q10.rmdup.narrowPeak_peak_27794	1094	.	24.621	112.608	109.477	166
chr16	87829168	87829415	SRR8284512_trimmed.fq.sort.sort.q10.rmdup.narrowPeak_peak_27795	95	.	6.59559	11.8311	9.51283	155
chr16	87832464	87832656	SRR8284512_trimmed.fq.sort.sort.q10.rmdup.narrowPeak_peak_27796	75	.	5.81964	9.78735	7.51283	53
chr16	87840743	87841379	SRR8284512_trimmed.fq.sort.sort.q10.rmdup.narrowPeak_peak_27797	1811	.	25.7494	185.025	181.159	361
chr16	87992353	87992570	SRR8284512_trimmed.fq.sort.sort.q10.rmdup.narrowPeak_peak_27798	149	.	8.53547	17.3499	14.9427	133
chr16	88015099	88015282	SRR8284512_trimmed.fq.sort.sort.q10.rmdup.narrowPeak_peak_27799	56	.	5.04368	7.85437	5.63071	90
chr16	88159202	88159495	SRR8284512_trimmed.fq.sort.sort.q10.rmdup.narrowPeak_peak_27800	160	.	8.92344	18.515	16.0924	159
chr16	88198388	88198558	SRR8284512_trimmed.fq.sort.sort.q10.rmdup.narrowPeak_peak_27801	65	.	5.43166	8.80611	6.55593	86
chr16	88204291	88204934	SRR8284512_trimmed.fq.sort.sort.q10.rmdup.narrowPeak_peak_27802	2103	.	27.4053	214.733	210.353	342
chr16	88211919	88212211	SRR8284512_trimmed.fq.sort.sort.q10.rmdup.narrowPeak_peak_27803	512	.	18.226	53.9596	51.2291	133
chr16	88223286	88223690	SRR8284512_trimmed.fq.sort.sort.q10.rmdup.narrowPeak_peak_27804	425	.	15.9892	45.2053	42.5379	244
chr16	88294167	88294603	SRR8284512_trimmed.fq.sort.sort.q10.rmdup.narrowPeak_peak_27805	478	.	15.5992	50.5243	47.8184	205
chr16	88371981	88372482	SRR8284512_trimmed.fq.sort.sort.q10.rmdup.narrowPeak_peak_27806	2226	.	24.266	227.312	222.639	251
chr16	88392838	88393311	SRR8284512_trimmed.fq.sort.sort.q10.rmdup.narrowPeak_peak_27807	1228	.	25.4294	126.122	122.887	154
chr16	88542506	88542896	SRR8284512_trimmed.fq.sort.sort.q10.rmdup.narrowPeak_peak_27808	1923	.	30.7978	196.38	192.339	232
chr16	88592773	88593149	SRR8284512_trimmed.fq.sort.sort.q10.rmdup.narrowPeak_peak_27809	1138	.	26.5971	117.042	113.877	163
chr16	88631688	88631865	SRR8284512_trimmed.fq.sort.sort.q10.rmdup.narrowPeak_peak_27810	65	.	5.43166	8.80611	6.55593	118
chr16	88657429	88657678	SRR8284512_trimmed.fq.sort.sort.q10.rmdup.narrowPeak_peak_27811	208	.	10.4753	23.3519	20.8728	125
chr16	88710659	88710985	SRR8284512_trimmed.fq.sort.sort.q10.rmdup.narrowPeak_peak_27812	195	.	9.70525	22.0079	19.5459	109
chr16	88711327	88711567	SRR8284512_trimmed.fq.sort.sort.q10.rmdup.narrowPeak_peak_27813	243	.	11.1431	26.886	24.3723	109
chr16	88731081	88731244	SRR8284512_trimmed.fq.sort.sort.q10.rmdup.narrowPeak_peak_27814	65	.	5.43166	8.80611	6.55593	96
chr16	88813547	88813709	SRR8284512_trimmed.fq.sort.sort.q10.rmdup.narrowPeak_peak_27815	47	.	4.65571	6.93425	4.73985	61
chr16	88823709	88824117	SRR8284512_trimmed.fq.sort.sort.q10.rmdup.narrowPeak_peak_27816	1271	.	25.5821	130.403	127.133	199
chr16	88851465	88851939	SRR8284512_trimmed.fq.sort.sort.q10.rmdup.narrowPeak_peak_27817	1878	.	26.6013	191.822	187.853	186
chr16	88938220	88938677	SRR8284512_trimmed.fq.sort.sort.q10.rmdup.narrowPeak_peak_27818	986	.	23.9896	101.678	98.6256	252
chr16	89053215	89053542	SRR8284512_trimmed.fq.sort.sort.q10.rmdup.narrowPeak_peak_27819	208	.	10.4753	23.3519	20.8728	126
chr16	89510877	89511145	SRR8284512_trimmed.fq.sort.sort.q10.rmdup.narrowPeak_peak_27820	172	.	9.31142	19.6984	17.261	118
chr16	89517506	89518038	SRR8284512_trimmed.fq.sort.sort.q10.rmdup.narrowPeak_peak_27821	1714	.	28.8303	175.165	171.435	337
chr16	89524787	89525243	SRR8284512_trimmed.fq.sort.sort.q10.rmdup.narrowPeak_peak_27822	681	.	19.2964	70.9827	68.1371	273
chr16	89700883	89701154	SRR8284512_trimmed.fq.sort.sort.q10.rmdup.narrowPeak_peak_27823	424	.	15.132	45.1053	42.4386	129
chr16	89749875	89750079	SRR8284512_trimmed.fq.sort.sort.q10.rmdup.narrowPeak_peak_27824	84	.	6.20761	10.7962	8.49896	122
chr16	89765384	89765871	SRR8284512_trimmed.fq.sort.sort.q10.rmdup.narrowPeak_peak_27825	1537	.	24.4142	157.316	153.794	314
chr16	89773717	89774681	SRR8284512_trimmed.fq.sort.sort.q10.rmdup.narrowPeak_peak_27826	1565	.	16.2098	160.068	156.517	294
chr16	89796550	89796962	SRR8284512_trimmed.fq.sort.sort.q10.rmdup.narrowPeak_peak_27827	1062	.	20.7201	109.38	106.273	223
chr16	89802063	89802401	SRR8284512_trimmed.fq.sort.sort.q10.rmdup.narrowPeak_peak_27828	131	.	7.21682	15.5044	13.1252	206
chr16	89831225	89831563	SRR8284512_trimmed.fq.sort.sort.q10.rmdup.narrowPeak_peak_27829	760	.	18.3333	78.9916	76.0931	141
chr16	89834755	89834965	SRR8284512_trimmed.fq.sort.sort.q10.rmdup.narrowPeak_peak_27830	74	.	4.68436	9.76576	7.49907	136
chr16	89844559	89844929	SRR8284512_trimmed.fq.sort.sort.q10.rmdup.narrowPeak_peak_27831	1442	.	23.1242	147.624	144.201	200
chr16	89848225	89848491	SRR8284512_trimmed.fq.sort.sort.q10.rmdup.narrowPeak_peak_27832	287	.	8.2145	31.3245	28.7686	125
chr16	89857325	89857543	SRR8284512_trimmed.fq.sort.sort.q10.rmdup.narrowPeak_peak_27833	73	.	5.72519	9.63129	7.36696	77
chr16	89867607	89867769	SRR8284512_trimmed.fq.sort.sort.q10.rmdup.narrowPeak_peak_27834	50	.	4.50741	7.26161	5.06027	70
chr16	89870131	89870406	SRR8284512_trimmed.fq.sort.sort.q10.rmdup.narrowPeak_peak_27835	343	.	13.4391	36.9136	34.3103	136
chr16	89896403	89896805	SRR8284512_trimmed.fq.sort.sort.q10.rmdup.narrowPeak_peak_27836	835	.	19.6814	86.4588	83.5108	198
chr16	89902627	89903068	SRR8284512_trimmed.fq.sort.sort.q10.rmdup.narrowPeak_peak_27837	332	.	13.2473	35.8731	33.2786	111
chr16	89922473	89922827	SRR8284512_trimmed.fq.sort.sort.q10.rmdup.narrowPeak_peak_27838	244	.	11.5216	26.9426	24.4285	161
chr16	89940734	89941070	SRR8284512_trimmed.fq.sort.sort.q10.rmdup.narrowPeak_peak_27839	840	.	19.9028	86.9806	84.0291	192
chr16	89947182	89947404	SRR8284512_trimmed.fq.sort.sort.q10.rmdup.narrowPeak_peak_27840	73	.	5.72519	9.63129	7.36696	129
chr16	89961781	89962065	SRR8284512_trimmed.fq.sort.sort.q10.rmdup.narrowPeak_peak_27841	127	.	7.75951	15.0781	12.7037	133
chr16	89990245	89990549	SRR8284512_trimmed.fq.sort.sort.q10.rmdup.narrowPeak_peak_27842	175	.	9.14612	19.9411	17.5014	133
chr16	90008529	90008837	SRR8284512_trimmed.fq.sort.sort.q10.rmdup.narrowPeak_peak_27843	307	.	12.5679	33.2785	30.7059	160
chr16	90019237	90019399	SRR8284512_trimmed.fq.sort.sort.q10.rmdup.narrowPeak_peak_27844	47	.	4.65571	6.93425	4.73985	99
chr16	90030398	90030666	SRR8284512_trimmed.fq.sort.sort.q10.rmdup.narrowPeak_peak_27845	321	.	12.979	34.7014	32.1169	133
chr16	90052946	90053158	SRR8284512_trimmed.fq.sort.sort.q10.rmdup.narrowPeak_peak_27846	138	.	8.14749	16.204	13.8128	84
chr16	90100019	90100417	SRR8284512_trimmed.fq.sort.sort.q10.rmdup.narrowPeak_peak_27847	208	.	10.1237	23.3094	20.833	158
chr16	90119962	90120362	SRR8284512_trimmed.fq.sort.sort.q10.rmdup.narrowPeak_peak_27848	1717	.	27.8705	175.525	171.79	234
chr16	90126025	90126218	SRR8284512_trimmed.fq.sort.sort.q10.rmdup.narrowPeak_peak_27849	78	.	5.61983	10.1698	7.88929	100
chr16	90135472	90136067	SRR8284512_trimmed.fq.sort.sort.q10.rmdup.narrowPeak_peak_27850	797	.	18.8054	82.6539	79.7313	341
chr16	90155123	90155430	SRR8284512_trimmed.fq.sort.sort.q10.rmdup.narrowPeak_peak_27851	392	.	15.3655	41.8489	39.207	148
chr16	90167617	90168230	SRR8284512_trimmed.fq.sort.sort.q10.rmdup.narrowPeak_peak_27852	2165	.	26.111	221.052	216.53	275
chr16	90175616	90175931	SRR8284512_trimmed.fq.sort.sort.q10.rmdup.narrowPeak_peak_27853	260	.	11.7768	28.6285	26.0969	154
chr16	90186169	90186817	SRR8284512_trimmed.fq.sort.sort.q10.rmdup.narrowPeak_peak_27854	1689	.	20.8193	172.686	168.987	252
chr16	90187565	90187836	SRR8284512_trimmed.fq.sort.sort.q10.rmdup.narrowPeak_peak_27855	384	.	8.11707	41.06	38.4239	109
chr16	90197613	90197972	SRR8284512_trimmed.fq.sort.sort.q10.rmdup.narrowPeak_peak_27856	1290	.	26.7759	132.323	129.036	156
chr16	90205683	90206106	SRR8284512_trimmed.fq.sort.sort.q10.rmdup.narrowPeak_peak_27857	184	.	9.69939	20.8995	18.4479	159
chr16	90267171	90267333	SRR8284512_trimmed.fq.sort.sort.q10.rmdup.narrowPeak_peak_27858	47	.	4.65571	6.93425	4.73985	95
chr16	90272668	90272864	SRR8284512_trimmed.fq.sort.sort.q10.rmdup.narrowPeak_peak_27859	149	.	8.53547	17.3499	14.9427	99
chr16	90284638	90284923	SRR8284512_trimmed.fq.sort.sort.q10.rmdup.narrowPeak_peak_27860	141	.	7.53059	16.5465	14.1517	124
chr16	90302584	90302817	SRR8284512_trimmed.fq.sort.sort.q10.rmdup.narrowPeak_peak_27861	273	.	12.1449	29.9129	27.3695	122
chr16	90311138	90311337	SRR8284512_trimmed.fq.sort.sort.q10.rmdup.narrowPeak_peak_27862	274	.	9.96711	30.0261	27.4818	77
chr16	90312420	90312772	SRR8284512_trimmed.fq.sort.sort.q10.rmdup.narrowPeak_peak_27863	136	.	6.59469	16.0853	13.6996	152
chr16	90313036	90313208	SRR8284512_trimmed.fq.sort.sort.q10.rmdup.narrowPeak_peak_27864	114	.	5.37222	13.76	11.4109	77
chr16	90317438	90318101	SRR8284512_trimmed.fq.sort.sort.q10.rmdup.narrowPeak_peak_27865	204	.	7.75027	22.8875	20.415	505
chr16	90322834	90323723	SRR8284512_trimmed.fq.sort.sort.q10.rmdup.narrowPeak_peak_27866	2015	.	23.478	205.775	201.572	243
chr16	90340982	90341154	SRR8284512_trimmed.fq.sort.sort.q10.rmdup.narrowPeak_peak_27867	38	.	4.26773	6.04816	3.88613	91
chr16	90355876	90356076	SRR8284512_trimmed.fq.sort.sort.q10.rmdup.narrowPeak_peak_27870	116	.	7.37154	13.9733	11.6166	89
chr16	90374497	90374812	SRR8284512_trimmed.fq.sort.sort.q10.rmdup.narrowPeak_peak_27871	551	.	15.8325	57.9269	55.1689	160
chr16	90379754	90380374	SRR8284512_trimmed.fq.sort.sort.q10.rmdup.narrowPeak_peak_27872	1969	.	19.6199	201.12	197	317
chr16	90381665	90381986	SRR8284512_trimmed.fq.sort.sort.q10.rmdup.narrowPeak_peak_27873	693	.	9.57189	72.1966	69.343	145
chr16	90386773	90387226	SRR8284512_trimmed.fq.sort.sort.q10.rmdup.narrowPeak_peak_27874	1137	.	19.0899	116.919	113.755	180
chr16	90398090	90398309	SRR8284512_trimmed.fq.sort.sort.q10.rmdup.narrowPeak_peak_27875	116	.	7.37154	13.9733	11.6166	96
chr16	90421142	90421474	SRR8284512_trimmed.fq.sort.sort.q10.rmdup.narrowPeak_peak_27876	185	.	9.12101	20.9647	18.5125	138
chr16	90428324	90428601	SRR8284512_trimmed.fq.sort.sort.q10.rmdup.narrowPeak_peak_27877	214	.	9.81226	23.8879	21.4042	141
chr16	90453193	90453426	SRR8284512_trimmed.fq.sort.sort.q10.rmdup.narrowPeak_peak_27878	38	.	4.26773	6.04816	3.88613	137
chr16	90467544	90467708	SRR8284512_trimmed.fq.sort.sort.q10.rmdup.narrowPeak_peak_27879	57	.	4.75496	7.98951	5.76324	42
chr16	90469576	90469840	SRR8284512_trimmed.fq.sort.sort.q10.rmdup.narrowPeak_peak_27880	317	.	12.7671	34.3111	31.7295	138
chr16	90478387	90478571	SRR8284512_trimmed.fq.sort.sort.q10.rmdup.narrowPeak_peak_27881	56	.	5.04368	7.85437	5.63071	103
chr16	90511571	90511819	SRR8284512_trimmed.fq.sort.sort.q10.rmdup.narrowPeak_peak_27882	47	.	4.65571	6.93425	4.73985	106
chr16	90533421	90533609	SRR8284512_trimmed.fq.sort.sort.q10.rmdup.narrowPeak_peak_27883	47	.	4.65571	6.93425	4.73985	79
chr16	90621957	90622201	SRR8284512_trimmed.fq.sort.sort.q10.rmdup.narrowPeak_peak_27884	116	.	7.37154	13.9733	11.6166	120
chr16	90627502	90627764	SRR8284512_trimmed.fq.sort.sort.q10.rmdup.narrowPeak_peak_27885	289	.	11.6097	31.4884	28.9311	122
chr16	90635257	90635535	SRR8284512_trimmed.fq.sort.sort.q10.rmdup.narrowPeak_peak_27886	375	.	15.2672	40.2171	37.5878	131
chr16	90652923	90653186	SRR8284512_trimmed.fq.sort.sort.q10.rmdup.narrowPeak_peak_27887	149	.	8.53547	17.3499	14.9427	131
chr16	90656711	90656883	SRR8284512_trimmed.fq.sort.sort.q10.rmdup.narrowPeak_peak_27888	47	.	4.65571	6.93425	4.73985	134
chr16	90666963	90667246	SRR8284512_trimmed.fq.sort.sort.q10.rmdup.narrowPeak_peak_27889	233	.	11.2513	25.8673	23.3622	142
chr16	90678834	90679319	SRR8284512_trimmed.fq.sort.sort.q10.rmdup.narrowPeak_peak_27890	1141	.	23.7981	117.324	114.158	207
chr16	90694684	90695188	SRR8284512_trimmed.fq.sort.sort.q10.rmdup.narrowPeak_peak_27891	1121	.	21.8972	115.259	112.108	233
chr16	90712343	90712786	SRR8284512_trimmed.fq.sort.sort.q10.rmdup.narrowPeak_peak_27892	1403	.	27.3412	143.714	140.327	205
chr16	90727160	90727368	SRR8284512_trimmed.fq.sort.sort.q10.rmdup.narrowPeak_peak_27893	58	.	4.97442	8.05064	5.82327	91
chr16	90727709	90727929	SRR8284512_trimmed.fq.sort.sort.q10.rmdup.narrowPeak_peak_27894	148	.	7.89162	17.2051	14.8031	126
chr16	90732310	90732515	SRR8284512_trimmed.fq.sort.sort.q10.rmdup.narrowPeak_peak_27895	114	.	7.02543	13.82	11.4702	129
chr16	90801918	90802315	SRR8284512_trimmed.fq.sort.sort.q10.rmdup.narrowPeak_peak_27896	937	.	23.4417	96.7339	93.7165	211
chr16	90825274	90825554	SRR8284512_trimmed.fq.sort.sort.q10.rmdup.narrowPeak_peak_27897	132	.	6.36792	15.6062	13.2259	132
chr16	90826521	90826803	SRR8284512_trimmed.fq.sort.sort.q10.rmdup.narrowPeak_peak_27898	476	.	13.4525	50.3372	47.6326	145
chr16	90833196	90833358	SRR8284512_trimmed.fq.sort.sort.q10.rmdup.narrowPeak_peak_27899	57	.	4.94595	8.0031	5.77654	127
chr16	90855276	90855463	SRR8284512_trimmed.fq.sort.sort.q10.rmdup.narrowPeak_peak_27900	75	.	5.81964	9.78735	7.51283	64
chr16	90887981	90888300	SRR8284512_trimmed.fq.sort.sort.q10.rmdup.narrowPeak_peak_27901	390	.	15.2749	41.6861	39.0454	177
chr16	90921824	90922036	SRR8284512_trimmed.fq.sort.sort.q10.rmdup.narrowPeak_peak_27902	144	.	5.03928	16.841	14.443	110
chr16	90925439	90925880	SRR8284512_trimmed.fq.sort.sort.q10.rmdup.narrowPeak_peak_27903	1670	.	21.9489	170.69	167.016	219
chr16	90950444	90950645	SRR8284512_trimmed.fq.sort.sort.q10.rmdup.narrowPeak_peak_27904	62	.	4.8479	8.46824	6.23305	106
chr16	90953794	90954148	SRR8284512_trimmed.fq.sort.sort.q10.rmdup.narrowPeak_peak_27905	497	.	16.2026	52.4922	49.772	158
chr16	90984764	90984937	SRR8284512_trimmed.fq.sort.sort.q10.rmdup.narrowPeak_peak_27906	65	.	5.43166	8.80611	6.55593	38
chr16	91023239	91023769	SRR8284512_trimmed.fq.sort.sort.q10.rmdup.narrowPeak_peak_27907	1349	.	23.8026	138.252	134.915	369
chr16	91039457	91039619	SRR8284512_trimmed.fq.sort.sort.q10.rmdup.narrowPeak_peak_27908	56	.	4.51544	7.8689	5.64486	130
chr16	91044442	91044905	SRR8284512_trimmed.fq.sort.sort.q10.rmdup.narrowPeak_peak_27909	1513	.	21.123	154.835	151.34	143
chr16	91045535	91045880	SRR8284512_trimmed.fq.sort.sort.q10.rmdup.narrowPeak_peak_27910	755	.	13.4512	78.4377	75.5429	205
chr16	91073512	91074122	SRR8284512_trimmed.fq.sort.sort.q10.rmdup.narrowPeak_peak_27911	1286	.	20.4887	131.949	128.665	206
chr16	91081317	91081837	SRR8284512_trimmed.fq.sort.sort.q10.rmdup.narrowPeak_peak_27912	1426	.	23.2267	146.051	142.643	339
chr16	91114565	91114777	SRR8284512_trimmed.fq.sort.sort.q10.rmdup.narrowPeak_peak_27913	65	.	5.43166	8.80611	6.55593	92
chr16	91145251	91145462	SRR8284512_trimmed.fq.sort.sort.q10.rmdup.narrowPeak_peak_27914	116	.	7.37154	13.9733	11.6166	102
chr16	91160732	91161127	SRR8284512_trimmed.fq.sort.sort.q10.rmdup.narrowPeak_peak_27915	1139	.	22.6135	117.143	113.978	141
chr16	91166922	91167432	SRR8284512_trimmed.fq.sort.sort.q10.rmdup.narrowPeak_peak_27916	1144	.	19.0535	117.667	114.498	160
chr16	91211428	91211596	SRR8284512_trimmed.fq.sort.sort.q10.rmdup.narrowPeak_peak_27917	30	.	3.87976	5.19895	3.07351	85
chr16	91217173	91217412	SRR8284512_trimmed.fq.sort.sort.q10.rmdup.narrowPeak_peak_27918	162	.	6.05959	18.6771	16.253	119
chr16	91217978	91218333	SRR8284512_trimmed.fq.sort.sort.q10.rmdup.narrowPeak_peak_27919	891	.	17.047	92.1604	89.1742	152
chr16	91224698	91225072	SRR8284512_trimmed.fq.sort.sort.q10.rmdup.narrowPeak_peak_27920	575	.	14.5502	60.2889	57.515	219
chr16	91314130	91314687	SRR8284512_trimmed.fq.sort.sort.q10.rmdup.narrowPeak_peak_27921	1221	.	23.5934	125.333	122.104	214
chr16	91352031	91352599	SRR8284512_trimmed.fq.sort.sort.q10.rmdup.narrowPeak_peak_27922	2244	.	28.603	229.2	224.479	218
chr16	91358491	91358934	SRR8284512_trimmed.fq.sort.sort.q10.rmdup.narrowPeak_peak_27923	1578	.	26.1226	161.422	157.856	138
chr16	91390084	91390482	SRR8284512_trimmed.fq.sort.sort.q10.rmdup.narrowPeak_peak_27924	1234	.	26.0537	126.643	123.403	188
chr16	91450217	91450379	SRR8284512_trimmed.fq.sort.sort.q10.rmdup.narrowPeak_peak_27925	56	.	5.04368	7.85437	5.63071	109
chr16	91460010	91460341	SRR8284512_trimmed.fq.sort.sort.q10.rmdup.narrowPeak_peak_27926	454	.	15.9422	48.1468	45.4577	182
chr16	91474027	91474199	SRR8284512_trimmed.fq.sort.sort.q10.rmdup.narrowPeak_peak_27927	84	.	6.20761	10.7962	8.49896	71
chr16	91484626	91485022	SRR8284512_trimmed.fq.sort.sort.q10.rmdup.narrowPeak_peak_27928	84	.	6.18334	10.7559	8.46616	277
chr16	91507184	91507424	SRR8284512_trimmed.fq.sort.sort.q10.rmdup.narrowPeak_peak_27929	275	.	11.5702	30.1437	27.5985	131
chr16	91512229	91512756	SRR8284512_trimmed.fq.sort.sort.q10.rmdup.narrowPeak_peak_27930	2575	.	31.0843	263.316	257.547	355
chr16	91525661	91525858	SRR8284512_trimmed.fq.sort.sort.q10.rmdup.narrowPeak_peak_27931	91	.	6.11413	11.4075	9.10135	89
chr16	91527171	91527361	SRR8284512_trimmed.fq.sort.sort.q10.rmdup.narrowPeak_peak_27932	88	.	5.98245	11.1777	8.87498	89
chr16	91561093	91561411	SRR8284512_trimmed.fq.sort.sort.q10.rmdup.narrowPeak_peak_27933	315	.	13.4088	34.1263	31.5461	169
chr16	91582282	91582850	SRR8284512_trimmed.fq.sort.sort.q10.rmdup.narrowPeak_peak_27934	1918	.	27.2334	195.907	191.874	241
chr16	91599290	91599595	SRR8284512_trimmed.fq.sort.sort.q10.rmdup.narrowPeak_peak_27935	247	.	10.3526	27.236	24.7176	126
chr16	91609197	91609468	SRR8284512_trimmed.fq.sort.sort.q10.rmdup.narrowPeak_peak_27936	84	.	6.20761	10.7962	8.49896	119
chr16	91632194	91632392	SRR8284512_trimmed.fq.sort.sort.q10.rmdup.narrowPeak_peak_27937	127	.	7.75951	15.0781	12.7037	104
chr16	91632445	91632638	SRR8284512_trimmed.fq.sort.sort.q10.rmdup.narrowPeak_peak_27938	38	.	4.26773	6.04816	3.88613	140
chr16	91645542	91645763	SRR8284512_trimmed.fq.sort.sort.q10.rmdup.narrowPeak_peak_27939	113	.	6.26191	13.7014	11.353	120
chr16	91645940	91646246	SRR8284512_trimmed.fq.sort.sort.q10.rmdup.narrowPeak_peak_27940	201	.	8.56119	22.5748	20.1052	176
chr16	91679975	91680319	SRR8284512_trimmed.fq.sort.sort.q10.rmdup.narrowPeak_peak_27941	318	.	12.1197	34.4135	31.8312	142
chr16	91694535	91695096	SRR8284512_trimmed.fq.sort.sort.q10.rmdup.narrowPeak_peak_27942	1998	.	22.8239	204.012	199.841	372
chr16	91699653	91699888	SRR8284512_trimmed.fq.sort.sort.q10.rmdup.narrowPeak_peak_27943	161	.	5.34244	18.5474	16.1244	120
chr16	91704683	91704913	SRR8284512_trimmed.fq.sort.sort.q10.rmdup.narrowPeak_peak_27944	168	.	8.78179	19.3003	16.87	137
chr16	91716265	91716468	SRR8284512_trimmed.fq.sort.sort.q10.rmdup.narrowPeak_peak_27945	196	.	10.0874	22.1176	19.652	80
chr16	91717740	91717954	SRR8284512_trimmed.fq.sort.sort.q10.rmdup.narrowPeak_peak_27946	104	.	6.91297	12.772	10.441	79
chr16	91724263	91724683	SRR8284512_trimmed.fq.sort.sort.q10.rmdup.narrowPeak_peak_27947	1201	.	20.591	123.327	120.114	178
chr16	91757819	91758141	SRR8284512_trimmed.fq.sort.sort.q10.rmdup.narrowPeak_peak_27948	465	.	17.401	49.2926	46.5956	177
chr16	91803161	91803323	SRR8284512_trimmed.fq.sort.sort.q10.rmdup.narrowPeak_peak_27949	47	.	4.65571	6.93425	4.73985	55
chr16	91803430	91803597	SRR8284512_trimmed.fq.sort.sort.q10.rmdup.narrowPeak_peak_27950	75	.	5.81964	9.78735	7.51283	57
chr16	91884065	91884557	SRR8284512_trimmed.fq.sort.sort.q10.rmdup.narrowPeak_peak_27951	1412	.	20.5427	144.659	141.263	311
chr16	91885978	91886172	SRR8284512_trimmed.fq.sort.sort.q10.rmdup.narrowPeak_peak_27952	288	.	7.56324	31.4182	28.8615	65
chr16	91897619	91897829	SRR8284512_trimmed.fq.sort.sort.q10.rmdup.narrowPeak_peak_27953	132	.	7.03029	15.6123	13.2319	61
chr16	91900312	91900524	SRR8284512_trimmed.fq.sort.sort.q10.rmdup.narrowPeak_peak_27954	107	.	6.36286	13.0618	10.7215	80
chr16	91900889	91901052	SRR8284512_trimmed.fq.sort.sort.q10.rmdup.narrowPeak_peak_27955	46	.	4.24191	6.80276	4.62295	34
chr16	91917780	91918234	SRR8284512_trimmed.fq.sort.sort.q10.rmdup.narrowPeak_peak_27956	2067	.	27.2334	211.09	206.786	208
chr16	91935165	91935510	SRR8284512_trimmed.fq.sort.sort.q10.rmdup.narrowPeak_peak_27957	1087	.	12.7438	111.862	108.737	176
chr16	91936334	91936721	SRR8284512_trimmed.fq.sort.sort.q10.rmdup.narrowPeak_peak_27958	1640	.	16.7477	167.731	164.093	197
chr16	91954801	91955137	SRR8284512_trimmed.fq.sort.sort.q10.rmdup.narrowPeak_peak_27959	651	.	18.6526	67.9572	65.1318	152
chr16	91960547	91960881	SRR8284512_trimmed.fq.sort.sort.q10.rmdup.narrowPeak_peak_27960	277	.	11.6325	30.259	27.7128	122
chr16	91994309	91994579	SRR8284512_trimmed.fq.sort.sort.q10.rmdup.narrowPeak_peak_27961	221	.	10.8633	24.602	22.1098	118
chr16	92040041	92040348	SRR8284512_trimmed.fq.sort.sort.q10.rmdup.narrowPeak_peak_27962	127	.	7.75951	15.0781	12.7037	149
chr16	92104147	92104498	SRR8284512_trimmed.fq.sort.sort.q10.rmdup.narrowPeak_peak_27963	178	.	9.36821	20.3278	17.8844	146
chr16	92112918	92113130	SRR8284512_trimmed.fq.sort.sort.q10.rmdup.narrowPeak_peak_27964	116	.	7.37154	13.9733	11.6166	95
chr16	92136299	92136660	SRR8284512_trimmed.fq.sort.sort.q10.rmdup.narrowPeak_peak_27965	442	.	15.6996	46.9295	44.2494	211
chr16	92160629	92160819	SRR8284512_trimmed.fq.sort.sort.q10.rmdup.narrowPeak_peak_27966	56	.	5.04368	7.85437	5.63071	57
chr16	92169975	92170638	SRR8284512_trimmed.fq.sort.sort.q10.rmdup.narrowPeak_peak_27967	503	.	16.8876	53.0474	50.3233	511
chr16	92177816	92178050	SRR8284512_trimmed.fq.sort.sort.q10.rmdup.narrowPeak_peak_27968	138	.	8.14749	16.204	13.8128	128
chr16	92286538	92287165	SRR8284512_trimmed.fq.sort.sort.q10.rmdup.narrowPeak_peak_27969	1924	.	23.0715	196.54	192.497	279
chr16	92288839	92289026	SRR8284512_trimmed.fq.sort.sort.q10.rmdup.narrowPeak_peak_27970	145	.	4.86024	16.9452	14.546	108
chr16	92305564	92306150	SRR8284512_trimmed.fq.sort.sort.q10.rmdup.narrowPeak_peak_27971	563	.	14.3885	59.144	56.3778	202
chr16	92314180	92314978	SRR8284512_trimmed.fq.sort.sort.q10.rmdup.narrowPeak_peak_27972	2134	.	23.8562	217.862	213.413	244
chr16	92319730	92320107	SRR8284512_trimmed.fq.sort.sort.q10.rmdup.narrowPeak_peak_27973	823	.	18.4936	85.2816	82.3414	169
chr16	92330110	92330325	SRR8284512_trimmed.fq.sort.sort.q10.rmdup.narrowPeak_peak_27974	80	.	5.74286	10.3835	8.09965	71
chr16	92334726	92334892	SRR8284512_trimmed.fq.sort.sort.q10.rmdup.narrowPeak_peak_27975	56	.	3.26972	7.81895	5.60598	89
chr16	92336293	92336748	SRR8284512_trimmed.fq.sort.sort.q10.rmdup.narrowPeak_peak_27976	1760	.	16.8703	179.822	176.03	201
chr16	92340973	92341431	SRR8284512_trimmed.fq.sort.sort.q10.rmdup.narrowPeak_peak_27977	1416	.	15.286	145.006	141.607	183
chr16	92384906	92385507	SRR8284512_trimmed.fq.sort.sort.q10.rmdup.narrowPeak_peak_27978	1590	.	22.2852	162.645	159.065	328
chr16	92393799	92394047	SRR8284512_trimmed.fq.sort.sort.q10.rmdup.narrowPeak_peak_27979	164	.	8.24193	18.8378	16.4121	149
chr16	92398642	92398936	SRR8284512_trimmed.fq.sort.sort.q10.rmdup.narrowPeak_peak_27980	255	.	9.58483	28.0371	25.512	153
chr16	92400025	92400338	SRR8284512_trimmed.fq.sort.sort.q10.rmdup.narrowPeak_peak_27981	50	.	4.31208	7.20757	5.00736	114
chr16	92421486	92421912	SRR8284512_trimmed.fq.sort.sort.q10.rmdup.narrowPeak_peak_27982	525	.	15.3218	55.2781	52.5383	158
chr16	92428146	92428481	SRR8284512_trimmed.fq.sort.sort.q10.rmdup.narrowPeak_peak_27983	56	.	5.04368	7.85437	5.63071	124
chr16	92445385	92445856	SRR8284512_trimmed.fq.sort.sort.q10.rmdup.narrowPeak_peak_27984	1249	.	25.1008	128.231	124.979	229
chr16	92452674	92452936	SRR8284512_trimmed.fq.sort.sort.q10.rmdup.narrowPeak_peak_27985	204	.	6.80837	22.9144	20.4416	136
chr16	92457581	92458043	SRR8284512_trimmed.fq.sort.sort.q10.rmdup.narrowPeak_peak_27986	1890	.	22.4371	193.036	189.049	281
chr16	92467007	92467381	SRR8284512_trimmed.fq.sort.sort.q10.rmdup.narrowPeak_peak_27987	266	.	10.4419	29.2129	26.6767	219
chr16	92478506	92478906	SRR8284512_trimmed.fq.sort.sort.q10.rmdup.narrowPeak_peak_27988	1863	.	28.3825	190.344	186.399	183
chr16	92487438	92487943	SRR8284512_trimmed.fq.sort.sort.q10.rmdup.narrowPeak_peak_27989	1255	.	22.7991	128.829	125.572	328
chr16	92496959	92497280	SRR8284512_trimmed.fq.sort.sort.q10.rmdup.narrowPeak_peak_27990	272	.	12.4152	29.7492	27.207	133
chr16	92511722	92512205	SRR8284512_trimmed.fq.sort.sort.q10.rmdup.narrowPeak_peak_27991	1102	.	22.9555	113.356	110.219	184
chr16	92519790	92520190	SRR8284512_trimmed.fq.sort.sort.q10.rmdup.narrowPeak_peak_27992	1313	.	23.5346	134.649	131.342	247
chr16	92536963	92537191	SRR8284512_trimmed.fq.sort.sort.q10.rmdup.narrowPeak_peak_27993	95	.	6.59559	11.8311	9.51283	134
chr16	92544148	92544659	SRR8284512_trimmed.fq.sort.sort.q10.rmdup.narrowPeak_peak_27994	1763	.	27.7217	180.18	176.384	296
chr16	92565617	92566082	SRR8284512_trimmed.fq.sort.sort.q10.rmdup.narrowPeak_peak_27995	2386	.	30.6687	243.738	238.605	254
chr16	92606785	92606965	SRR8284512_trimmed.fq.sort.sort.q10.rmdup.narrowPeak_peak_27996	62	.	5.06722	8.52702	6.2907	99
chr16	92608208	92608451	SRR8284512_trimmed.fq.sort.sort.q10.rmdup.narrowPeak_peak_27997	193	.	9.30604	21.8432	19.3828	121
chr16	92615468	92615792	SRR8284512_trimmed.fq.sort.sort.q10.rmdup.narrowPeak_peak_27998	245	.	11.5938	27.0681	24.5528	141
chr16	92693299	92693476	SRR8284512_trimmed.fq.sort.sort.q10.rmdup.narrowPeak_peak_27999	52	.	4.43603	7.42901	5.22412	102
chr16	92698573	92698995	SRR8284512_trimmed.fq.sort.sort.q10.rmdup.narrowPeak_peak_28000	865	.	15.9107	89.5167	86.5483	240
chr16	92708698	92708973	SRR8284512_trimmed.fq.sort.sort.q10.rmdup.narrowPeak_peak_28001	285	.	12.8032	31.0704	28.5165	155
chr16	92799936	92800319	SRR8284512_trimmed.fq.sort.sort.q10.rmdup.narrowPeak_peak_28002	462	.	17.1947	48.9213	46.2268	200
chr16	92814463	92814671	SRR8284512_trimmed.fq.sort.sort.q10.rmdup.narrowPeak_peak_28003	84	.	6.20761	10.7962	8.49896	88
chr16	92827971	92828314	SRR8284512_trimmed.fq.sort.sort.q10.rmdup.narrowPeak_peak_28004	466	.	17.8469	49.3045	46.6071	205
chr16	92845717	92845879	SRR8284512_trimmed.fq.sort.sort.q10.rmdup.narrowPeak_peak_28005	56	.	5.04368	7.85437	5.63071	81
chr16	92954167	92954329	SRR8284512_trimmed.fq.sort.sort.q10.rmdup.narrowPeak_peak_28006	47	.	4.65571	6.93425	4.73985	98
chr16	92988043	92988363	SRR8284512_trimmed.fq.sort.sort.q10.rmdup.narrowPeak_peak_28007	156	.	8.67139	18.0826	15.668	160
chr16	92999088	92999351	SRR8284512_trimmed.fq.sort.sort.q10.rmdup.narrowPeak_peak_28008	30	.	3.87976	5.19895	3.07351	139
chr16	93009748	93009910	SRR8284512_trimmed.fq.sort.sort.q10.rmdup.narrowPeak_peak_28009	65	.	5.43166	8.80611	6.55593	71
chr16	93033379	93033562	SRR8284512_trimmed.fq.sort.sort.q10.rmdup.narrowPeak_peak_28010	65	.	5.43166	8.80611	6.55593	84
chr16	93107512	93107857	SRR8284512_trimmed.fq.sort.sort.q10.rmdup.narrowPeak_peak_28011	366	.	15.1311	39.2566	36.6344	131
chr16	93137278	93137649	SRR8284512_trimmed.fq.sort.sort.q10.rmdup.narrowPeak_peak_28012	259	.	11.334	28.4577	25.9276	223
chr16	93158535	93159083	SRR8284512_trimmed.fq.sort.sort.q10.rmdup.narrowPeak_peak_28013	1669	.	26.2121	170.626	166.953	161
chr16	93218372	93218825	SRR8284512_trimmed.fq.sort.sort.q10.rmdup.narrowPeak_peak_28014	840	.	20.6805	87.0121	84.0605	221
chr16	93293007	93293508	SRR8284512_trimmed.fq.sort.sort.q10.rmdup.narrowPeak_peak_28015	2003	.	27.6843	204.499	200.319	217
chr16	93309868	93310182	SRR8284512_trimmed.fq.sort.sort.q10.rmdup.narrowPeak_peak_28016	646	.	19.2228	67.4405	64.6184	158
chr16	93323279	93323603	SRR8284512_trimmed.fq.sort.sort.q10.rmdup.narrowPeak_peak_28017	56	.	5.04368	7.85437	5.63071	144
chr16	93410376	93410665	SRR8284512_trimmed.fq.sort.sort.q10.rmdup.narrowPeak_peak_28018	408	.	16.295	43.5021	40.8472	161
chr16	93454256	93454704	SRR8284512_trimmed.fq.sort.sort.q10.rmdup.narrowPeak_peak_28019	2252	.	25.6164	230.019	225.277	192
chr16	93457445	93457708	SRR8284512_trimmed.fq.sort.sort.q10.rmdup.narrowPeak_peak_28020	79	.	3.66661	10.2444	7.96278	129
chr16	93511565	93511868	SRR8284512_trimmed.fq.sort.sort.q10.rmdup.narrowPeak_peak_28021	800	.	23.5029	82.9399	80.0154	143
chr16	93522640	93522823	SRR8284512_trimmed.fq.sort.sort.q10.rmdup.narrowPeak_peak_28022	84	.	6.20761	10.7962	8.49896	56
chr16	93532032	93532294	SRR8284512_trimmed.fq.sort.sort.q10.rmdup.narrowPeak_peak_28023	196	.	10.0874	22.1176	19.652	125
chr16	93543631	93544259	SRR8284512_trimmed.fq.sort.sort.q10.rmdup.narrowPeak_peak_28024	1764	.	27.0877	180.297	176.498	313
chr16	93576641	93577256	SRR8284512_trimmed.fq.sort.sort.q10.rmdup.narrowPeak_peak_28025	2526	.	29.423	258.202	252.613	271
chr16	93626699	93627094	SRR8284512_trimmed.fq.sort.sort.q10.rmdup.narrowPeak_peak_28028	669	.	18.7032	69.7402	66.9029	250
chr16	93670998	93671528	SRR8284512_trimmed.fq.sort.sort.q10.rmdup.narrowPeak_peak_28029	1000	.	23.8071	103.162	100.1	247
chr16	93678229	93678554	SRR8284512_trimmed.fq.sort.sort.q10.rmdup.narrowPeak_peak_28030	337	.	9.87721	36.3708	33.7726	167
chr16	93682617	93682935	SRR8284512_trimmed.fq.sort.sort.q10.rmdup.narrowPeak_peak_28031	412	.	8.45388	43.93	41.2721	181
chr16	93744135	93744388	SRR8284512_trimmed.fq.sort.sort.q10.rmdup.narrowPeak_peak_28035	122	.	6.73736	14.6128	12.2485	111
chr16	93746999	93747315	SRR8284512_trimmed.fq.sort.sort.q10.rmdup.narrowPeak_peak_28036	540	.	17.1863	56.7996	54.0493	175
chr16	93766987	93767295	SRR8284512_trimmed.fq.sort.sort.q10.rmdup.narrowPeak_peak_28037	918	.	22.5653	94.8249	91.8206	152
chr16	93780613	93780949	SRR8284512_trimmed.fq.sort.sort.q10.rmdup.narrowPeak_peak_28038	267	.	9.13759	29.3253	26.7881	141
chr16	93784237	93784484	SRR8284512_trimmed.fq.sort.sort.q10.rmdup.narrowPeak_peak_28039	213	.	5.5289	23.7939	21.311	122
chr16	93818169	93818400	SRR8284512_trimmed.fq.sort.sort.q10.rmdup.narrowPeak_peak_28041	75	.	5.81964	9.78735	7.51283	138
chr16	93824827	93825128	SRR8284512_trimmed.fq.sort.sort.q10.rmdup.narrowPeak_peak_28042	286	.	12.5129	31.2102	28.6551	149
chr16	93831710	93831895	SRR8284512_trimmed.fq.sort.sort.q10.rmdup.narrowPeak_peak_28043	64	.	5.34351	8.66151	6.42263	84
chr16	93843260	93843684	SRR8284512_trimmed.fq.sort.sort.q10.rmdup.narrowPeak_peak_28044	267	.	12.1387	29.2659	26.7292	86
chr16	93857911	93858446	SRR8284512_trimmed.fq.sort.sort.q10.rmdup.narrowPeak_peak_28045	104	.	6.91297	12.772	10.441	342
chr16	93879151	93879392	SRR8284512_trimmed.fq.sort.sort.q10.rmdup.narrowPeak_peak_28046	133	.	6.61207	15.6823	13.3011	129
chr16	93881905	93882181	SRR8284512_trimmed.fq.sort.sort.q10.rmdup.narrowPeak_peak_28047	74	.	4.6675	9.7301	7.46411	134
chr16	93883346	93883630	SRR8284512_trimmed.fq.sort.sort.q10.rmdup.narrowPeak_peak_28048	239	.	8.60623	26.4324	23.9227	143
chr16	93903099	93903357	SRR8284512_trimmed.fq.sort.sort.q10.rmdup.narrowPeak_peak_28049	224	.	5.63282	24.9871	22.4916	123
chr16	93905990	93906724	SRR8284512_trimmed.fq.sort.sort.q10.rmdup.narrowPeak_peak_28050	1894	.	20.6192	193.453	189.46	370
chr16	93915506	93915717	SRR8284512_trimmed.fq.sort.sort.q10.rmdup.narrowPeak_peak_28051	149	.	4.98468	17.3679	14.9605	129
chr16	93918222	93918920	SRR8284512_trimmed.fq.sort.sort.q10.rmdup.narrowPeak_peak_28052	1209	.	17.0545	124.135	120.915	285
chr16	93928221	93928417	SRR8284512_trimmed.fq.sort.sort.q10.rmdup.narrowPeak_peak_28053	47	.	4.65571	6.93425	4.73985	94
chr16	93938086	93938752	SRR8284512_trimmed.fq.sort.sort.q10.rmdup.narrowPeak_peak_28054	1879	.	20.0926	191.919	187.949	388
chr16	93939747	93939965	SRR8284512_trimmed.fq.sort.sort.q10.rmdup.narrowPeak_peak_28055	239	.	5.69443	26.4274	23.9177	121
chr16	93947462	93947664	SRR8284512_trimmed.fq.sort.sort.q10.rmdup.narrowPeak_peak_28056	145	.	8.03353	16.9717	14.5723	84
chr16	93975483	93975761	SRR8284512_trimmed.fq.sort.sort.q10.rmdup.narrowPeak_peak_28057	318	.	8.36782	34.4445	31.8619	134
chr16	93976809	93977278	SRR8284512_trimmed.fq.sort.sort.q10.rmdup.narrowPeak_peak_28058	1015	.	17.3679	104.654	101.581	244
chr16	93987753	93988006	SRR8284512_trimmed.fq.sort.sort.q10.rmdup.narrowPeak_peak_28059	116	.	7.37154	13.9733	11.6166	89
chr16	93999063	93999378	SRR8284512_trimmed.fq.sort.sort.q10.rmdup.narrowPeak_peak_28060	84	.	6.20761	10.7962	8.49896	227
chr16	94004469	94004649	SRR8284512_trimmed.fq.sort.sort.q10.rmdup.narrowPeak_peak_28061	56	.	5.04368	7.85437	5.63071	59
chr16	94017991	94018349	SRR8284512_trimmed.fq.sort.sort.q10.rmdup.narrowPeak_peak_28062	203	.	7.51971	22.841	20.3688	124
chr16	94019790	94020066	SRR8284512_trimmed.fq.sort.sort.q10.rmdup.narrowPeak_peak_28063	679	.	15.6939	70.8296	67.985	126
chr16	94038100	94038740	SRR8284512_trimmed.fq.sort.sort.q10.rmdup.narrowPeak_peak_28064	1966	.	24.9131	200.757	196.642	282
chr16	94045007	94045425	SRR8284512_trimmed.fq.sort.sort.q10.rmdup.narrowPeak_peak_28065	340	.	12.9305	36.6428	34.0417	169
chr16	94055728	94055966	SRR8284512_trimmed.fq.sort.sort.q10.rmdup.narrowPeak_peak_28066	65	.	5.43166	8.80611	6.55593	95
chr16	94064243	94064534	SRR8284512_trimmed.fq.sort.sort.q10.rmdup.narrowPeak_peak_28067	479	.	13.6032	50.687	47.9799	136
chr16	94068276	94068521	SRR8284512_trimmed.fq.sort.sort.q10.rmdup.narrowPeak_peak_28068	74	.	4.82765	9.73488	7.46875	160
chr16	94075660	94076091	SRR8284512_trimmed.fq.sort.sort.q10.rmdup.narrowPeak_peak_28069	405	.	12.4545	43.1667	40.5148	183
chr16	94081048	94081309	SRR8284512_trimmed.fq.sort.sort.q10.rmdup.narrowPeak_peak_28070	51	.	4.08752	7.34784	5.14465	133
chr16	94095073	94095300	SRR8284512_trimmed.fq.sort.sort.q10.rmdup.narrowPeak_peak_28071	81	.	5.36208	10.4282	8.14367	110
chr16	94160768	94160944	SRR8284512_trimmed.fq.sort.sort.q10.rmdup.narrowPeak_peak_28072	56	.	5.04368	7.85437	5.63071	101
chr16	94190303	94190584	SRR8284512_trimmed.fq.sort.sort.q10.rmdup.narrowPeak_peak_28073	22	.	3.45649	4.33536	2.27363	120
chr16	94200115	94200320	SRR8284512_trimmed.fq.sort.sort.q10.rmdup.narrowPeak_peak_28074	84	.	6.20761	10.7962	8.49896	96
chr16	94224328	94224625	SRR8284512_trimmed.fq.sort.sort.q10.rmdup.narrowPeak_peak_28075	95	.	6.59559	11.8311	9.51283	156
chr16	94229952	94230220	SRR8284512_trimmed.fq.sort.sort.q10.rmdup.narrowPeak_peak_28076	472	.	16.0843	49.9473	47.2453	149
chr16	94240488	94240755	SRR8284512_trimmed.fq.sort.sort.q10.rmdup.narrowPeak_peak_28077	95	.	6.59559	11.8311	9.51283	146
chr16	94287577	94287752	SRR8284512_trimmed.fq.sort.sort.q10.rmdup.narrowPeak_peak_28080	44	.	4.4428	6.59039	4.41546	75
chr16	94289104	94289427	SRR8284512_trimmed.fq.sort.sort.q10.rmdup.narrowPeak_peak_28081	55	.	4.96183	7.72121	5.51017	99
chr16	94291430	94291592	SRR8284512_trimmed.fq.sort.sort.q10.rmdup.narrowPeak_peak_28082	45	.	4.55201	6.76709	4.58798	89
chr16	94301766	94302200	SRR8284512_trimmed.fq.sort.sort.q10.rmdup.narrowPeak_peak_28083	296	.	10.4234	32.2147	29.6515	134
chr16	94302916	94303170	SRR8284512_trimmed.fq.sort.sort.q10.rmdup.narrowPeak_peak_28084	134	.	6.66701	15.7943	13.4119	130
chr16	94312577	94312942	SRR8284512_trimmed.fq.sort.sort.q10.rmdup.narrowPeak_peak_28085	377	.	12.7399	40.3633	37.7329	158
chr16	94313654	94313934	SRR8284512_trimmed.fq.sort.sort.q10.rmdup.narrowPeak_peak_28086	52	.	4.28059	7.43579	5.23067	38
chr16	94322531	94322767	SRR8284512_trimmed.fq.sort.sort.q10.rmdup.narrowPeak_peak_28087	215	.	9.28559	24.0174	21.5325	136
chr16	94323194	94323475	SRR8284512_trimmed.fq.sort.sort.q10.rmdup.narrowPeak_peak_28088	222	.	9.35586	24.7157	22.2225	152
chr16	94331849	94332380	SRR8284512_trimmed.fq.sort.sort.q10.rmdup.narrowPeak_peak_28089	1748	.	25.3104	178.652	174.876	206
chr16	94371696	94371968	SRR8284512_trimmed.fq.sort.sort.q10.rmdup.narrowPeak_peak_28090	172	.	9.31142	19.6984	17.261	154
chr16	94376901	94377120	SRR8284512_trimmed.fq.sort.sort.q10.rmdup.narrowPeak_peak_28091	159	.	8.83324	18.3606	15.9429	91
chr16	94402425	94402587	SRR8284512_trimmed.fq.sort.sort.q10.rmdup.narrowPeak_peak_28092	47	.	4.65571	6.93425	4.73985	78
chr16	94413011	94413188	SRR8284512_trimmed.fq.sort.sort.q10.rmdup.narrowPeak_peak_28093	75	.	5.81964	9.78735	7.51283	64
chr16	94420503	94420893	SRR8284512_trimmed.fq.sort.sort.q10.rmdup.narrowPeak_peak_28094	1334	.	26.5425	136.728	133.403	189
chr16	94449136	94449503	SRR8284512_trimmed.fq.sort.sort.q10.rmdup.narrowPeak_peak_28095	184	.	9.69939	20.8995	18.4479	220
chr16	94459112	94459378	SRR8284512_trimmed.fq.sort.sort.q10.rmdup.narrowPeak_peak_28096	250	.	11.1771	27.5573	25.0362	137
chr16	94554569	94554850	SRR8284512_trimmed.fq.sort.sort.q10.rmdup.narrowPeak_peak_28097	612	.	19.238	64.099	61.2991	138
chr16	94563047	94563260	SRR8284512_trimmed.fq.sort.sort.q10.rmdup.narrowPeak_peak_28098	191	.	9.80244	21.6249	19.1666	107
chr16	94586673	94587037	SRR8284512_trimmed.fq.sort.sort.q10.rmdup.narrowPeak_peak_28099	938	.	21.4424	96.8223	93.8043	157
chr16	94610232	94610555	SRR8284512_trimmed.fq.sort.sort.q10.rmdup.narrowPeak_peak_28100	310	.	12.7789	33.6648	31.0891	162
chr16	94618519	94618969	SRR8284512_trimmed.fq.sort.sort.q10.rmdup.narrowPeak_peak_28101	1545	.	22.8499	158.037	154.508	197
chr16	94708679	94708926	SRR8284512_trimmed.fq.sort.sort.q10.rmdup.narrowPeak_peak_28102	128	.	6.80426	15.1808	12.8052	112
chr16	94713531	94714148	SRR8284512_trimmed.fq.sort.sort.q10.rmdup.narrowPeak_peak_28103	107	.	5.40878	13.0982	10.7575	364
chr16	94716307	94716568	SRR8284512_trimmed.fq.sort.sort.q10.rmdup.narrowPeak_peak_28104	152	.	6.69195	17.6262	15.2162	144
chr16	94724342	94724671	SRR8284512_trimmed.fq.sort.sort.q10.rmdup.narrowPeak_peak_28105	215	.	8.75476	24.0475	21.5624	209
chr16	94729249	94729574	SRR8284512_trimmed.fq.sort.sort.q10.rmdup.narrowPeak_peak_28106	460	.	13.6779	48.7007	46.0079	169
chr16	94735548	94735809	SRR8284512_trimmed.fq.sort.sort.q10.rmdup.narrowPeak_peak_28107	184	.	9.69939	20.8995	18.4479	118
chr16	94743724	94744161	SRR8284512_trimmed.fq.sort.sort.q10.rmdup.narrowPeak_peak_28108	993	.	22.6415	102.376	99.3196	203
chr16	94765151	94765351	SRR8284512_trimmed.fq.sort.sort.q10.rmdup.narrowPeak_peak_28109	56	.	5.04368	7.85437	5.63071	64
chr16	94783742	94784038	SRR8284512_trimmed.fq.sort.sort.q10.rmdup.narrowPeak_peak_28110	451	.	8.3455	47.8317	45.1452	149
chr16	94788178	94788586	SRR8284512_trimmed.fq.sort.sort.q10.rmdup.narrowPeak_peak_28111	1272	.	12.8033	130.544	127.272	185
chr16	94790013	94790398	SRR8284512_trimmed.fq.sort.sort.q10.rmdup.narrowPeak_peak_28112	1008	.	12.1451	103.914	100.846	181
chr16	94796884	94797098	SRR8284512_trimmed.fq.sort.sort.q10.rmdup.narrowPeak_peak_28113	116	.	7.37154	13.9733	11.6166	103
chr16	94816294	94816859	SRR8284512_trimmed.fq.sort.sort.q10.rmdup.narrowPeak_peak_28114	1261	.	21.7229	129.435	126.173	321
chr16	94865828	94866163	SRR8284512_trimmed.fq.sort.sort.q10.rmdup.narrowPeak_peak_28115	400	.	15.8347	42.6875	40.039	189
chr16	94953404	94953600	SRR8284512_trimmed.fq.sort.sort.q10.rmdup.narrowPeak_peak_28116	95	.	6.59559	11.8311	9.51283	99
chr16	94995660	94995855	SRR8284512_trimmed.fq.sort.sort.q10.rmdup.narrowPeak_peak_28117	39	.	3.97797	6.08017	3.91747	127
chr16	94997581	94997936	SRR8284512_trimmed.fq.sort.sort.q10.rmdup.narrowPeak_peak_28118	325	.	12.4875	35.1224	32.5336	167
chr16	95069166	95069425	SRR8284512_trimmed.fq.sort.sort.q10.rmdup.narrowPeak_peak_28119	149	.	8.53547	17.3499	14.9427	103
chr16	95112972	95113332	SRR8284512_trimmed.fq.sort.sort.q10.rmdup.narrowPeak_peak_28120	609	.	20.3738	63.7071	60.9099	147
chr16	95129125	95129560	SRR8284512_trimmed.fq.sort.sort.q10.rmdup.narrowPeak_peak_28121	345	.	13.587	37.187	34.5817	173
chr16	95196438	95197106	SRR8284512_trimmed.fq.sort.sort.q10.rmdup.narrowPeak_peak_28122	2119	.	25.9252	216.367	211.951	383
chr16	95209220	95209495	SRR8284512_trimmed.fq.sort.sort.q10.rmdup.narrowPeak_peak_28123	316	.	13.4902	34.2705	31.6893	130
chr16	95219953	95220217	SRR8284512_trimmed.fq.sort.sort.q10.rmdup.narrowPeak_peak_28124	160	.	8.92344	18.515	16.0924	151
chr16	95226052	95226416	SRR8284512_trimmed.fq.sort.sort.q10.rmdup.narrowPeak_peak_28125	318	.	13.5726	34.4162	31.8338	204
chr16	95341383	95341871	SRR8284512_trimmed.fq.sort.sort.q10.rmdup.narrowPeak_peak_28126	1490	.	15.9902	152.546	149.074	299
chr16	95345935	95346158	SRR8284512_trimmed.fq.sort.sort.q10.rmdup.narrowPeak_peak_28127	562	.	7.15343	58.9679	56.2028	90
chr16	95350267	95350833	SRR8284512_trimmed.fq.sort.sort.q10.rmdup.narrowPeak_peak_28128	1385	.	16.9858	141.899	138.529	364
chr16	95367114	95367466	SRR8284512_trimmed.fq.sort.sort.q10.rmdup.narrowPeak_peak_28129	149	.	8.53547	17.3499	14.9427	154
chr16	95384114	95384478	SRR8284512_trimmed.fq.sort.sort.q10.rmdup.narrowPeak_peak_28130	325	.	13.9671	35.11	32.5213	147
chr16	95413163	95413378	SRR8284512_trimmed.fq.sort.sort.q10.rmdup.narrowPeak_peak_28131	84	.	6.20761	10.7962	8.49896	109
chr16	95466524	95466965	SRR8284512_trimmed.fq.sort.sort.q10.rmdup.narrowPeak_peak_28132	1870	.	26.9571	190.972	187.017	200
chr16	95518230	95518509	SRR8284512_trimmed.fq.sort.sort.q10.rmdup.narrowPeak_peak_28133	208	.	10.4753	23.3519	20.8728	149
chr16	95538342	95538504	SRR8284512_trimmed.fq.sort.sort.q10.rmdup.narrowPeak_peak_28134	56	.	5.04368	7.85437	5.63071	76
chr16	95570585	95570972	SRR8284512_trimmed.fq.sort.sort.q10.rmdup.narrowPeak_peak_28135	1470	.	25.0689	150.524	147.072	208
chr16	95585694	95585992	SRR8284512_trimmed.fq.sort.sort.q10.rmdup.narrowPeak_peak_28136	535	.	15.7787	56.2632	53.5167	140
chr16	95589823	95589986	SRR8284512_trimmed.fq.sort.sort.q10.rmdup.narrowPeak_peak_28137	23	.	3.0778	4.4743	2.38791	86
chr16	95592343	95592540	SRR8284512_trimmed.fq.sort.sort.q10.rmdup.narrowPeak_peak_28138	130	.	7.43193	15.4329	13.0544	99
chr16	95605309	95605758	SRR8284512_trimmed.fq.sort.sort.q10.rmdup.narrowPeak_peak_28139	1621	.	24.3384	165.763	162.147	185
chr16	95615507	95616034	SRR8284512_trimmed.fq.sort.sort.q10.rmdup.narrowPeak_peak_28140	2081	.	25.1761	212.518	208.185	240
chr16	95639727	95640150	SRR8284512_trimmed.fq.sort.sort.q10.rmdup.narrowPeak_peak_28141	396	.	14.0759	42.3445	39.6985	136
chr16	95647772	95648317	SRR8284512_trimmed.fq.sort.sort.q10.rmdup.narrowPeak_peak_28142	1819	.	25.1063	185.807	181.93	252
chr16	95657789	95658060	SRR8284512_trimmed.fq.sort.sort.q10.rmdup.narrowPeak_peak_28143	340	.	8.05047	36.6128	34.0119	116
chr16	95658721	95659212	SRR8284512_trimmed.fq.sort.sort.q10.rmdup.narrowPeak_peak_28144	1479	.	20.6765	151.417	147.957	284
chr16	95688094	95688407	SRR8284512_trimmed.fq.sort.sort.q10.rmdup.narrowPeak_peak_28145	148	.	8.50209	17.293	14.8901	118
chr16	95701648	95702191	SRR8284512_trimmed.fq.sort.sort.q10.rmdup.narrowPeak_peak_28146	1762	.	24.8525	180.061	176.266	282
chr16	95713187	95713357	SRR8284512_trimmed.fq.sort.sort.q10.rmdup.narrowPeak_peak_28147	75	.	5.81964	9.78735	7.51283	79
chr16	95749298	95749460	SRR8284512_trimmed.fq.sort.sort.q10.rmdup.narrowPeak_peak_28148	56	.	5.04368	7.85437	5.63071	101
chr16	95768600	95768956	SRR8284512_trimmed.fq.sort.sort.q10.rmdup.narrowPeak_peak_28149	132	.	7.82181	15.6481	13.2672	156
chr16	95771396	95771619	SRR8284512_trimmed.fq.sort.sort.q10.rmdup.narrowPeak_peak_28150	75	.	5.62035	9.81036	7.53552	96
chr16	95794051	95794418	SRR8284512_trimmed.fq.sort.sort.q10.rmdup.narrowPeak_peak_28151	105	.	6.98356	12.8906	10.5526	242
chr16	95804288	95804563	SRR8284512_trimmed.fq.sort.sort.q10.rmdup.narrowPeak_peak_28152	160	.	8.92344	18.515	16.0924	119
chr16	95812222	95812413	SRR8284512_trimmed.fq.sort.sort.q10.rmdup.narrowPeak_peak_28153	56	.	5.04368	7.85437	5.63071	51
chr16	95826316	95826624	SRR8284512_trimmed.fq.sort.sort.q10.rmdup.narrowPeak_peak_28154	75	.	5.81964	9.78735	7.51283	114
chr16	95896141	95896473	SRR8284512_trimmed.fq.sort.sort.q10.rmdup.narrowPeak_peak_28155	340	.	14.0689	36.6712	34.0698	160
chr16	95945355	95945855	SRR8284512_trimmed.fq.sort.sort.q10.rmdup.narrowPeak_peak_28156	2191	.	27.6459	223.729	219.143	246
chr16	95956658	95957022	SRR8284512_trimmed.fq.sort.sort.q10.rmdup.narrowPeak_peak_28157	1097	.	22.3918	112.865	109.732	161
chr16	95964427	95964891	SRR8284512_trimmed.fq.sort.sort.q10.rmdup.narrowPeak_peak_28158	1176	.	20.6479	120.812	117.619	177
chr16	95966696	95966895	SRR8284512_trimmed.fq.sort.sort.q10.rmdup.narrowPeak_peak_28159	70	.	4.09556	9.33116	7.07205	87
chr16	95983541	95984017	SRR8284512_trimmed.fq.sort.sort.q10.rmdup.narrowPeak_peak_28160	1209	.	22.4652	124.177	120.957	276
chr16	96015677	96015839	SRR8284512_trimmed.fq.sort.sort.q10.rmdup.narrowPeak_peak_28162	38	.	4.26773	6.04816	3.88613	124
chr16	96025311	96025584	SRR8284512_trimmed.fq.sort.sort.q10.rmdup.narrowPeak_peak_28163	326	.	13.2728	35.2383	32.6486	114
chr16	96030762	96031016	SRR8284512_trimmed.fq.sort.sort.q10.rmdup.narrowPeak_peak_28164	119	.	7.31689	14.3237	11.9627	129
chr16	96044152	96044469	SRR8284512_trimmed.fq.sort.sort.q10.rmdup.narrowPeak_peak_28165	860	.	22.0147	89.0562	86.0908	161
chr16	96050182	96050369	SRR8284512_trimmed.fq.sort.sort.q10.rmdup.narrowPeak_peak_28166	47	.	4.65571	6.93425	4.73985	112
chr16	96072985	96073202	SRR8284512_trimmed.fq.sort.sort.q10.rmdup.narrowPeak_peak_28167	208	.	10.4753	23.3519	20.8728	102
chr16	96087457	96087760	SRR8284512_trimmed.fq.sort.sort.q10.rmdup.narrowPeak_peak_28168	184	.	8.53544	20.9382	18.4863	144
chr16	96091936	96092216	SRR8284512_trimmed.fq.sort.sort.q10.rmdup.narrowPeak_peak_28169	103	.	6.37267	12.6666	10.337	99
chr16	96103089	96103484	SRR8284512_trimmed.fq.sort.sort.q10.rmdup.narrowPeak_peak_28170	1184	.	23.6358	121.654	118.455	161
chr16	96114814	96115087	SRR8284512_trimmed.fq.sort.sort.q10.rmdup.narrowPeak_peak_28171	237	.	9.57121	26.2823	23.7738	115
chr16	96117353	96117578	SRR8284512_trimmed.fq.sort.sort.q10.rmdup.narrowPeak_peak_28172	115	.	6.34588	13.8645	11.5142	85
chr16	96123197	96123406	SRR8284512_trimmed.fq.sort.sort.q10.rmdup.narrowPeak_peak_28173	79	.	5.85352	10.2046	7.92358	130
chr16	96144836	96145354	SRR8284512_trimmed.fq.sort.sort.q10.rmdup.narrowPeak_peak_28174	1460	.	25.0351	149.453	146.012	327
chr16	96151409	96151962	SRR8284512_trimmed.fq.sort.sort.q10.rmdup.narrowPeak_peak_28175	2059	.	27.2792	210.236	205.949	353
chr16	96159536	96159996	SRR8284512_trimmed.fq.sort.sort.q10.rmdup.narrowPeak_peak_28176	395	.	13.303	42.2185	39.5735	128
chr16	96167330	96167581	SRR8284512_trimmed.fq.sort.sort.q10.rmdup.narrowPeak_peak_28177	195	.	10.0479	22.0496	19.5871	121
chr16	96179185	96179469	SRR8284512_trimmed.fq.sort.sort.q10.rmdup.narrowPeak_peak_28178	394	.	15.907	42.0764	39.4323	133
chr16	96213983	96214226	SRR8284512_trimmed.fq.sort.sort.q10.rmdup.narrowPeak_peak_28179	127	.	7.75951	15.0781	12.7037	121
chr16	96221637	96221907	SRR8284512_trimmed.fq.sort.sort.q10.rmdup.narrowPeak_peak_28180	116	.	7.37154	13.9733	11.6166	150
chr16	96230336	96230826	SRR8284512_trimmed.fq.sort.sort.q10.rmdup.narrowPeak_peak_28181	2267	.	29.2579	231.496	226.714	276
chr16	96247921	96248169	SRR8284512_trimmed.fq.sort.sort.q10.rmdup.narrowPeak_peak_28182	149	.	8.53547	17.3499	14.9427	98
chr16	96341259	96341684	SRR8284512_trimmed.fq.sort.sort.q10.rmdup.narrowPeak_peak_28183	1472	.	14.8969	150.655	147.202	242
chr16	96345124	96345517	SRR8284512_trimmed.fq.sort.sort.q10.rmdup.narrowPeak_peak_28184	1662	.	15.8252	169.918	166.253	223
chr16	96357952	96358342	SRR8284512_trimmed.fq.sort.sort.q10.rmdup.narrowPeak_peak_28185	1092	.	21.5062	112.393	109.264	177
chr16	96384480	96384781	SRR8284512_trimmed.fq.sort.sort.q10.rmdup.narrowPeak_peak_28186	272	.	12.4152	29.7492	27.207	144
chr16	96391103	96391379	SRR8284512_trimmed.fq.sort.sort.q10.rmdup.narrowPeak_peak_28187	221	.	10.8633	24.602	22.1098	139
chr16	96438600	96438930	SRR8284512_trimmed.fq.sort.sort.q10.rmdup.narrowPeak_peak_28188	338	.	14.3551	36.4808	33.8809	180
chr16	96467350	96467939	SRR8284512_trimmed.fq.sort.sort.q10.rmdup.narrowPeak_peak_28189	1604	.	17.4828	164.018	160.423	219
chr16	96469703	96470003	SRR8284512_trimmed.fq.sort.sort.q10.rmdup.narrowPeak_peak_28190	760	.	10.7114	78.9917	76.0931	153
chr16	96525540	96525704	SRR8284512_trimmed.fq.sort.sort.q10.rmdup.narrowPeak_peak_28191	47	.	4.65571	6.93425	4.73985	64
chr16	96597229	96597395	SRR8284512_trimmed.fq.sort.sort.q10.rmdup.narrowPeak_peak_28192	56	.	5.04368	7.85437	5.63071	38
chr16	96610786	96611184	SRR8284512_trimmed.fq.sort.sort.q10.rmdup.narrowPeak_peak_28193	1265	.	25.7267	129.781	126.516	208
chr16	96655035	96655267	SRR8284512_trimmed.fq.sort.sort.q10.rmdup.narrowPeak_peak_28194	149	.	8.53547	17.3499	14.9427	138
chr16	96661186	96661353	SRR8284512_trimmed.fq.sort.sort.q10.rmdup.narrowPeak_peak_28195	75	.	5.81964	9.78735	7.51283	71
chr16	96671431	96672146	SRR8284512_trimmed.fq.sort.sort.q10.rmdup.narrowPeak_peak_28196	1525	.	22.265	156.071	152.563	371
chr16	96684394	96684963	SRR8284512_trimmed.fq.sort.sort.q10.rmdup.narrowPeak_peak_28197	1663	.	25.6844	170.004	166.338	386
chr16	96718268	96718599	SRR8284512_trimmed.fq.sort.sort.q10.rmdup.narrowPeak_peak_28198	836	.	19.7547	86.6319	83.6828	161
chr16	96722218	96722458	SRR8284512_trimmed.fq.sort.sort.q10.rmdup.narrowPeak_peak_28199	309	.	10.1851	33.508	30.9337	122
chr16	96753455	96753653	SRR8284512_trimmed.fq.sort.sort.q10.rmdup.narrowPeak_peak_28200	65	.	5.43166	8.80611	6.55593	81
chr16	96795418	96795864	SRR8284512_trimmed.fq.sort.sort.q10.rmdup.narrowPeak_peak_28201	1133	.	23.8326	116.461	113.301	245
chr16	96819663	96820061	SRR8284512_trimmed.fq.sort.sort.q10.rmdup.narrowPeak_peak_28202	1423	.	25.4724	145.787	142.381	212
chr16	96852432	96852838	SRR8284512_trimmed.fq.sort.sort.q10.rmdup.narrowPeak_peak_28203	1443	.	23.7983	147.775	144.35	165
chr16	96861361	96861524	SRR8284512_trimmed.fq.sort.sort.q10.rmdup.narrowPeak_peak_28204	56	.	5.04368	7.85437	5.63071	61
chr16	96896559	96897256	SRR8284512_trimmed.fq.sort.sort.q10.rmdup.narrowPeak_peak_28205	1639	.	24.0212	167.616	163.979	364
chr16	96904126	96904319	SRR8284512_trimmed.fq.sort.sort.q10.rmdup.narrowPeak_peak_28206	56	.	5.04368	7.85437	5.63071	130
chr16	96931841	96932092	SRR8284512_trimmed.fq.sort.sort.q10.rmdup.narrowPeak_peak_28207	499	.	17.9727	52.6962	49.9746	101
chr16	97014413	97014771	SRR8284512_trimmed.fq.sort.sort.q10.rmdup.narrowPeak_peak_28208	401	.	13.6085	42.8418	40.1922	141
chr16	97017452	97017735	SRR8284512_trimmed.fq.sort.sort.q10.rmdup.narrowPeak_peak_28209	181	.	8.33669	20.5537	18.1081	146
chr16	97165813	97166231	SRR8284512_trimmed.fq.sort.sort.q10.rmdup.narrowPeak_peak_28210	736	.	20.3229	76.5652	73.6825	184
chr16	97171510	97171695	SRR8284512_trimmed.fq.sort.sort.q10.rmdup.narrowPeak_peak_28211	47	.	4.65571	6.93425	4.73985	68
chr16	97272216	97272687	SRR8284512_trimmed.fq.sort.sort.q10.rmdup.narrowPeak_peak_28212	1767	.	27.1604	180.518	176.717	279
chr16	97293218	97293881	SRR8284512_trimmed.fq.sort.sort.q10.rmdup.narrowPeak_peak_28213	2160	.	29.111	220.582	216.071	304
chr16	97304258	97304485	SRR8284512_trimmed.fq.sort.sort.q10.rmdup.narrowPeak_peak_28214	208	.	10.4753	23.3519	20.8728	113
chr16	97312681	97313389	SRR8284512_trimmed.fq.sort.sort.q10.rmdup.narrowPeak_peak_28215	1728	.	26.8799	176.645	172.896	338
chr16	97325978	97326610	SRR8284512_trimmed.fq.sort.sort.q10.rmdup.narrowPeak_peak_28216	864	.	19.1241	89.4199	86.4521	281
chr16	97356170	97356729	SRR8284512_trimmed.fq.sort.sort.q10.rmdup.narrowPeak_peak_28217	129	.	7.39148	15.361	12.9834	407
chr16	97417800	97418306	SRR8284512_trimmed.fq.sort.sort.q10.rmdup.narrowPeak_peak_28218	1003	.	23.0825	103.397	100.333	289
chr16	97443748	97444263	SRR8284512_trimmed.fq.sort.sort.q10.rmdup.narrowPeak_peak_28219	1895	.	27.1298	193.548	189.553	293
chr16	97466595	97467021	SRR8284512_trimmed.fq.sort.sort.q10.rmdup.narrowPeak_peak_28220	812	.	21.4139	84.1645	81.2318	167
chr16	97512475	97512637	SRR8284512_trimmed.fq.sort.sort.q10.rmdup.narrowPeak_peak_28221	55	.	4.9927	7.77148	5.55944	98
chr16	97516406	97516752	SRR8284512_trimmed.fq.sort.sort.q10.rmdup.narrowPeak_peak_28222	203	.	10.1795	22.8391	20.367	148
chr16	97523085	97523571	SRR8284512_trimmed.fq.sort.sort.q10.rmdup.narrowPeak_peak_28223	1440	.	24.0236	147.488	144.066	142
chr16	97568554	97569083	SRR8284512_trimmed.fq.sort.sort.q10.rmdup.narrowPeak_peak_28224	593	.	17.8233	62.1161	59.3296	319
chr16	97593087	97593487	SRR8284512_trimmed.fq.sort.sort.q10.rmdup.narrowPeak_peak_28225	2177	.	30.2645	222.274	217.723	201
chr16	97644168	97644414	SRR8284512_trimmed.fq.sort.sort.q10.rmdup.narrowPeak_peak_28226	95	.	6.59559	11.8311	9.51283	109
chr16	97670821	97671044	SRR8284512_trimmed.fq.sort.sort.q10.rmdup.narrowPeak_peak_28227	138	.	8.14749	16.204	13.8128	73
chr16	97697729	97698078	SRR8284512_trimmed.fq.sort.sort.q10.rmdup.narrowPeak_peak_28228	442	.	16.5349	46.956	44.2757	209
chr16	97762901	97763138	SRR8284512_trimmed.fq.sort.sort.q10.rmdup.narrowPeak_peak_28229	30	.	3.87976	5.19895	3.07351	146
chr16	97778756	97779159	SRR8284512_trimmed.fq.sort.sort.q10.rmdup.narrowPeak_peak_28230	1527	.	28.6787	156.231	152.721	156
chr16	97804922	97805268	SRR8284512_trimmed.fq.sort.sort.q10.rmdup.narrowPeak_peak_28231	933	.	22.426	96.3534	93.3387	158
chr16	97836466	97836629	SRR8284512_trimmed.fq.sort.sort.q10.rmdup.narrowPeak_peak_28232	56	.	5.04368	7.85437	5.63071	76
chr16	97864180	97864459	SRR8284512_trimmed.fq.sort.sort.q10.rmdup.narrowPeak_peak_28233	127	.	7.75951	15.0781	12.7037	153
chr16	97879165	97879510	SRR8284512_trimmed.fq.sort.sort.q10.rmdup.narrowPeak_peak_28234	1706	.	28.9061	174.342	170.623	167
chr16	97988529	97988796	SRR8284512_trimmed.fq.sort.sort.q10.rmdup.narrowPeak_peak_28235	75	.	5.81964	9.78735	7.51283	124
chr16	97991561	97991776	SRR8284512_trimmed.fq.sort.sort.q10.rmdup.narrowPeak_peak_28236	160	.	8.92344	18.515	16.0924	95
chr17	3104600	3104830	SRR8284512_trimmed.fq.sort.sort.q10.rmdup.narrowPeak_peak_28242	181	.	9.54198	20.6285	18.1823	101
chr17	3114279	3114718	SRR8284512_trimmed.fq.sort.sort.q10.rmdup.narrowPeak_peak_28243	219	.	10.7535	24.4118	21.9234	319
chr17	3224418	3225041	SRR8284512_trimmed.fq.sort.sort.q10.rmdup.narrowPeak_peak_28244	2419	.	28.7032	247.15	241.916	223
chr17	3230056	3230664	SRR8284512_trimmed.fq.sort.sort.q10.rmdup.narrowPeak_peak_28245	1629	.	25.2264	166.622	162.997	261
chr17	3253486	3253918	SRR8284512_trimmed.fq.sort.sort.q10.rmdup.narrowPeak_peak_28246	905	.	22.4019	93.5473	90.5517	202
chr17	3264618	3264933	SRR8284512_trimmed.fq.sort.sort.q10.rmdup.narrowPeak_peak_28247	38	.	4.26773	6.04816	3.88613	86
chr17	3273656	3274133	SRR8284512_trimmed.fq.sort.sort.q10.rmdup.narrowPeak_peak_28248	1758	.	25.623	179.673	175.883	276
chr17	3288380	3288775	SRR8284512_trimmed.fq.sort.sort.q10.rmdup.narrowPeak_peak_28249	1910	.	28.5864	195.083	191.063	151
chr17	3327434	3327649	SRR8284512_trimmed.fq.sort.sort.q10.rmdup.narrowPeak_peak_28250	36	.	4.12201	5.81575	3.6735	144
chr17	3344610	3345129	SRR8284512_trimmed.fq.sort.sort.q10.rmdup.narrowPeak_peak_28251	84	.	6.20761	10.7962	8.49896	94
chr17	3433958	3434172	SRR8284512_trimmed.fq.sort.sort.q10.rmdup.narrowPeak_peak_28252	70	.	5.5535	9.34621	7.08667	112
chr17	3435854	3436038	SRR8284512_trimmed.fq.sort.sort.q10.rmdup.narrowPeak_peak_28253	46	.	4.58015	6.81252	4.6324	103
chr17	3446683	3446985	SRR8284512_trimmed.fq.sort.sort.q10.rmdup.narrowPeak_peak_28254	427	.	5.90244	45.3876	42.7189	144
chr17	3448740	3449136	SRR8284512_trimmed.fq.sort.sort.q10.rmdup.narrowPeak_peak_28255	1525	.	12.4181	156.02	152.512	181
chr17	3450984	3451471	SRR8284512_trimmed.fq.sort.sort.q10.rmdup.narrowPeak_peak_28256	1157	.	10.4251	118.921	115.742	242
chr17	3498091	3498507	SRR8284512_trimmed.fq.sort.sort.q10.rmdup.narrowPeak_peak_28257	1449	.	24.6751	148.423	144.992	207
chr17	3509654	3510322	SRR8284512_trimmed.fq.sort.sort.q10.rmdup.narrowPeak_peak_28258	1766	.	26.1821	180.48	176.679	385
chr17	3533404	3533811	SRR8284512_trimmed.fq.sort.sort.q10.rmdup.narrowPeak_peak_28259	2029	.	28.5092	207.209	202.98	226
chr17	3560530	3560887	SRR8284512_trimmed.fq.sort.sort.q10.rmdup.narrowPeak_peak_28260	558	.	12.5585	58.5904	55.8279	173
chr17	3562467	3562751	SRR8284512_trimmed.fq.sort.sort.q10.rmdup.narrowPeak_peak_28261	344	.	9.05563	37.0407	34.4365	131
chr17	3570712	3571258	SRR8284512_trimmed.fq.sort.sort.q10.rmdup.narrowPeak_peak_28262	2261	.	29.3858	230.894	226.129	345
chr17	3602019	3602317	SRR8284512_trimmed.fq.sort.sort.q10.rmdup.narrowPeak_peak_28263	208	.	10.4753	23.3519	20.8728	139
chr17	3649661	3649857	SRR8284512_trimmed.fq.sort.sort.q10.rmdup.narrowPeak_peak_28264	47	.	4.65571	6.93425	4.73985	64
chr17	3750679	3750901	SRR8284512_trimmed.fq.sort.sort.q10.rmdup.narrowPeak_peak_28265	149	.	8.53547	17.3499	14.9427	79
chr17	3792568	3792993	SRR8284512_trimmed.fq.sort.sort.q10.rmdup.narrowPeak_peak_28266	1030	.	23.881	106.159	103.076	192
chr17	3857914	3858102	SRR8284512_trimmed.fq.sort.sort.q10.rmdup.narrowPeak_peak_28267	92	.	6.40929	11.5191	9.21144	87
chr17	3862492	3862742	SRR8284512_trimmed.fq.sort.sort.q10.rmdup.narrowPeak_peak_28268	435	.	16.1585	46.2699	43.5948	121
chr17	3932099	3932435	SRR8284512_trimmed.fq.sort.sort.q10.rmdup.narrowPeak_peak_28269	285	.	12.8032	31.0704	28.5165	189
chr17	3981985	3982301	SRR8284512_trimmed.fq.sort.sort.q10.rmdup.narrowPeak_peak_28270	451	.	17.4589	47.8394	45.1526	138
chr17	4073928	4074130	SRR8284512_trimmed.fq.sort.sort.q10.rmdup.narrowPeak_peak_28271	105	.	6.98356	12.8906	10.5526	86
chr17	4109257	4109655	SRR8284512_trimmed.fq.sort.sort.q10.rmdup.narrowPeak_peak_28272	1502	.	28.084	153.692	150.209	200
chr17	4124103	4124347	SRR8284512_trimmed.fq.sort.sort.q10.rmdup.narrowPeak_peak_28273	214	.	10.4924	23.9573	21.4729	103
chr17	4125695	4125983	SRR8284512_trimmed.fq.sort.sort.q10.rmdup.narrowPeak_peak_28274	244	.	11.5216	26.9426	24.4285	143
chr17	4179237	4179610	SRR8284512_trimmed.fq.sort.sort.q10.rmdup.narrowPeak_peak_28275	389	.	15.6489	41.6208	38.9806	211
chr17	4198321	4198499	SRR8284512_trimmed.fq.sort.sort.q10.rmdup.narrowPeak_peak_28276	65	.	5.43166	8.80611	6.55593	45
chr17	4409402	4409589	SRR8284512_trimmed.fq.sort.sort.q10.rmdup.narrowPeak_peak_28277	95	.	6.59559	11.8311	9.51283	105
chr17	4474702	4475020	SRR8284512_trimmed.fq.sort.sort.q10.rmdup.narrowPeak_peak_28278	351	.	13.8927	37.7485	35.139	168
chr17	4608158	4608387	SRR8284512_trimmed.fq.sort.sort.q10.rmdup.narrowPeak_peak_28279	175	.	7.32332	19.9545	17.5146	114
chr17	4611089	4611356	SRR8284512_trimmed.fq.sort.sort.q10.rmdup.narrowPeak_peak_28280	972	.	22.1518	100.311	97.2689	135
chr17	4747231	4747401	SRR8284512_trimmed.fq.sort.sort.q10.rmdup.narrowPeak_peak_28281	84	.	6.20761	10.7962	8.49896	89
chr17	4770042	4770431	SRR8284512_trimmed.fq.sort.sort.q10.rmdup.narrowPeak_peak_28282	824	.	22.4228	85.3685	82.4279	183
chr17	4777990	4778561	SRR8284512_trimmed.fq.sort.sort.q10.rmdup.narrowPeak_peak_28283	1480	.	23.7588	151.472	148.011	362
chr17	4830457	4830826	SRR8284512_trimmed.fq.sort.sort.q10.rmdup.narrowPeak_peak_28284	138	.	8.14749	16.204	13.8128	246
chr17	4884748	4885239	SRR8284512_trimmed.fq.sort.sort.q10.rmdup.narrowPeak_peak_28285	1175	.	24.4074	120.728	117.535	252
chr17	4907429	4907634	SRR8284512_trimmed.fq.sort.sort.q10.rmdup.narrowPeak_peak_28286	105	.	6.98356	12.8906	10.5526	109
chr17	5021115	5021607	SRR8284512_trimmed.fq.sort.sort.q10.rmdup.narrowPeak_peak_28287	224	.	10.0859	24.9681	22.4729	129
chr17	5026610	5026905	SRR8284512_trimmed.fq.sort.sort.q10.rmdup.narrowPeak_peak_28288	359	.	13.2234	38.5775	35.9611	158
chr17	5028513	5028692	SRR8284512_trimmed.fq.sort.sort.q10.rmdup.narrowPeak_peak_28289	50	.	4.48402	7.22152	5.02105	89
chr17	5064840	5065113	SRR8284512_trimmed.fq.sort.sort.q10.rmdup.narrowPeak_peak_28290	183	.	9.66146	20.8343	18.3859	144
chr17	5067284	5067451	SRR8284512_trimmed.fq.sort.sort.q10.rmdup.narrowPeak_peak_28291	45	.	4.55201	6.76709	4.58798	47
chr17	5138896	5139164	SRR8284512_trimmed.fq.sort.sort.q10.rmdup.narrowPeak_peak_28292	138	.	8.14749	16.204	13.8128	119
chr17	5187576	5187871	SRR8284512_trimmed.fq.sort.sort.q10.rmdup.narrowPeak_peak_28293	305	.	10.2598	33.0714	30.5005	153
chr17	5190451	5190797	SRR8284512_trimmed.fq.sort.sort.q10.rmdup.narrowPeak_peak_28294	201	.	7.86411	22.6429	20.1726	147
chr17	5195517	5195679	SRR8284512_trimmed.fq.sort.sort.q10.rmdup.narrowPeak_peak_28295	48	.	4.54069	7.02924	4.8327	40
chr17	5201797	5202264	SRR8284512_trimmed.fq.sort.sort.q10.rmdup.narrowPeak_peak_28296	2030	.	27.2926	207.242	203.013	256
chr17	5208397	5208814	SRR8284512_trimmed.fq.sort.sort.q10.rmdup.narrowPeak_peak_28297	1087	.	21.3038	111.853	108.728	199
chr17	5217308	5217470	SRR8284512_trimmed.fq.sort.sort.q10.rmdup.narrowPeak_peak_28298	46	.	3.58965	6.82359	4.64319	28
chr17	5217795	5218205	SRR8284512_trimmed.fq.sort.sort.q10.rmdup.narrowPeak_peak_28299	876	.	17.9721	90.6477	87.6717	240
chr17	5252365	5252921	SRR8284512_trimmed.fq.sort.sort.q10.rmdup.narrowPeak_peak_28300	2198	.	28.1255	224.42	219.817	263
chr17	5285742	5286001	SRR8284512_trimmed.fq.sort.sort.q10.rmdup.narrowPeak_peak_28301	127	.	7.50482	15.1008	12.7261	125
chr17	5289714	5289897	SRR8284512_trimmed.fq.sort.sort.q10.rmdup.narrowPeak_peak_28302	85	.	6.00579	10.8357	8.53791	100
chr17	5303517	5303771	SRR8284512_trimmed.fq.sort.sort.q10.rmdup.narrowPeak_peak_28303	75	.	5.81964	9.78735	7.51283	121
chr17	5314971	5315140	SRR8284512_trimmed.fq.sort.sort.q10.rmdup.narrowPeak_peak_28304	47	.	4.4649	6.90325	4.72103	62
chr17	5316423	5316768	SRR8284512_trimmed.fq.sort.sort.q10.rmdup.narrowPeak_peak_28305	248	.	10.7366	27.36	24.8405	198
chr17	5321602	5321946	SRR8284512_trimmed.fq.sort.sort.q10.rmdup.narrowPeak_peak_28306	838	.	19.8285	86.8058	83.8555	185
chr17	5331408	5331984	SRR8284512_trimmed.fq.sort.sort.q10.rmdup.narrowPeak_peak_28307	1299	.	26.3543	133.289	129.994	183
chr17	5338187	5338492	SRR8284512_trimmed.fq.sort.sort.q10.rmdup.narrowPeak_peak_28308	451	.	17.4589	47.8394	45.1526	131
chr17	5366048	5366253	SRR8284512_trimmed.fq.sort.sort.q10.rmdup.narrowPeak_peak_28309	84	.	6.20761	10.7962	8.49896	135
chr17	5397404	5397897	SRR8284512_trimmed.fq.sort.sort.q10.rmdup.narrowPeak_peak_28310	1544	.	15.2401	157.973	154.444	213
chr17	5402080	5402448	SRR8284512_trimmed.fq.sort.sort.q10.rmdup.narrowPeak_peak_28311	1237	.	10.8353	126.989	123.746	196
chr17	5402605	5403033	SRR8284512_trimmed.fq.sort.sort.q10.rmdup.narrowPeak_peak_28312	1560	.	14.981	159.588	156.042	248
chr17	5429184	5430020	SRR8284512_trimmed.fq.sort.sort.q10.rmdup.narrowPeak_peak_28313	2667	.	24.482	272.887	266.772	394
chr17	5440160	5440981	SRR8284512_trimmed.fq.sort.sort.q10.rmdup.narrowPeak_peak_28314	925	.	14.5029	95.5233	92.5143	384
chr17	5456520	5456719	SRR8284512_trimmed.fq.sort.sort.q10.rmdup.narrowPeak_peak_28315	105	.	6.98356	12.8906	10.5526	86
chr17	5467189	5467433	SRR8284512_trimmed.fq.sort.sort.q10.rmdup.narrowPeak_peak_28316	172	.	9.31142	19.6984	17.261	112
chr17	5491609	5491972	SRR8284512_trimmed.fq.sort.sort.q10.rmdup.narrowPeak_peak_28317	65	.	5.20978	8.76921	6.52842	245
chr17	5535388	5535655	SRR8284512_trimmed.fq.sort.sort.q10.rmdup.narrowPeak_peak_28318	704	.	20.0298	73.3539	70.4926	131
chr17	5560890	5561162	SRR8284512_trimmed.fq.sort.sort.q10.rmdup.narrowPeak_peak_28319	285	.	12.8032	31.0704	28.5165	149
chr17	5611212	5611376	SRR8284512_trimmed.fq.sort.sort.q10.rmdup.narrowPeak_peak_28320	65	.	5.43166	8.80611	6.55593	77
chr17	5676006	5676305	SRR8284512_trimmed.fq.sort.sort.q10.rmdup.narrowPeak_peak_28321	84	.	6.20761	10.7962	8.49896	75
chr17	5690767	5691121	SRR8284512_trimmed.fq.sort.sort.q10.rmdup.narrowPeak_peak_28322	208	.	10.4753	23.3519	20.8728	159
chr17	5722746	5723229	SRR8284512_trimmed.fq.sort.sort.q10.rmdup.narrowPeak_peak_28323	1254	.	23.8076	128.746	125.489	263
chr17	5733342	5733844	SRR8284512_trimmed.fq.sort.sort.q10.rmdup.narrowPeak_peak_28324	1029	.	20.7921	105.993	102.911	297
chr17	5748537	5749198	SRR8284512_trimmed.fq.sort.sort.q10.rmdup.narrowPeak_peak_28325	969	.	11.7743	99.9648	96.9249	178
chr17	5753063	5753552	SRR8284512_trimmed.fq.sort.sort.q10.rmdup.narrowPeak_peak_28326	1681	.	16.9031	171.815	168.128	212
chr17	5795827	5796298	SRR8284512_trimmed.fq.sort.sort.q10.rmdup.narrowPeak_peak_28327	2343	.	28.0044	239.363	234.357	232
chr17	5887503	5887818	SRR8284512_trimmed.fq.sort.sort.q10.rmdup.narrowPeak_peak_28328	464	.	9.25813	49.1651	46.469	168
chr17	5890424	5890778	SRR8284512_trimmed.fq.sort.sort.q10.rmdup.narrowPeak_peak_28329	1566	.	17.7288	160.174	156.622	156
chr17	5893800	5894081	SRR8284512_trimmed.fq.sort.sort.q10.rmdup.narrowPeak_peak_28330	393	.	8.37236	42.0031	39.3601	131
chr17	5916404	5916720	SRR8284512_trimmed.fq.sort.sort.q10.rmdup.narrowPeak_peak_28331	65	.	5.43166	8.80611	6.55593	88
chr17	5923312	5923654	SRR8284512_trimmed.fq.sort.sort.q10.rmdup.narrowPeak_peak_28332	752	.	18.3083	78.0934	75.2007	170
chr17	5927633	5927821	SRR8284512_trimmed.fq.sort.sort.q10.rmdup.narrowPeak_peak_28333	77	.	4.6551	10.0255	7.74733	100
chr17	5932520	5932797	SRR8284512_trimmed.fq.sort.sort.q10.rmdup.narrowPeak_peak_28334	217	.	10.3041	24.2042	21.7177	117
chr17	5940945	5941112	SRR8284512_trimmed.fq.sort.sort.q10.rmdup.narrowPeak_peak_28335	65	.	5.43166	8.80611	6.55593	74
chr17	5967053	5967215	SRR8284512_trimmed.fq.sort.sort.q10.rmdup.narrowPeak_peak_28336	30	.	3.87976	5.19895	3.07351	60
chr17	5975432	5975624	SRR8284512_trimmed.fq.sort.sort.q10.rmdup.narrowPeak_peak_28337	56	.	5.04368	7.85437	5.63071	140
chr17	5980731	5981246	SRR8284512_trimmed.fq.sort.sort.q10.rmdup.narrowPeak_peak_28338	595	.	17.539	62.346	59.558	303
chr17	5993397	5993602	SRR8284512_trimmed.fq.sort.sort.q10.rmdup.narrowPeak_peak_28339	56	.	5.04368	7.85437	5.63071	103
chr17	6005816	6006129	SRR8284512_trimmed.fq.sort.sort.q10.rmdup.narrowPeak_peak_28340	285	.	12.8032	31.0704	28.5165	156
chr17	6019785	6020137	SRR8284512_trimmed.fq.sort.sort.q10.rmdup.narrowPeak_peak_28341	1236	.	24.5881	126.942	123.7	192
chr17	6024069	6024306	SRR8284512_trimmed.fq.sort.sort.q10.rmdup.narrowPeak_peak_28342	55	.	4.02031	7.76116	5.54942	102
chr17	6054797	6055670	SRR8284512_trimmed.fq.sort.sort.q10.rmdup.narrowPeak_peak_28343	1407	.	15.9034	144.166	140.775	212
chr17	6065774	6065998	SRR8284512_trimmed.fq.sort.sort.q10.rmdup.narrowPeak_peak_28344	65	.	5.43166	8.80611	6.55593	86
chr17	6095661	6095835	SRR8284512_trimmed.fq.sort.sort.q10.rmdup.narrowPeak_peak_28345	109	.	4.45855	13.3351	10.9914	85
chr17	6096450	6096641	SRR8284512_trimmed.fq.sort.sort.q10.rmdup.narrowPeak_peak_28346	92	.	4.17149	11.554	9.24582	129
chr17	6097893	6098269	SRR8284512_trimmed.fq.sort.sort.q10.rmdup.narrowPeak_peak_28347	1722	.	23.1283	175.963	172.222	180
chr17	6110940	6111313	SRR8284512_trimmed.fq.sort.sort.q10.rmdup.narrowPeak_peak_28348	822	.	20.2726	85.2081	82.2685	194
chr17	6163712	6164109	SRR8284512_trimmed.fq.sort.sort.q10.rmdup.narrowPeak_peak_28349	288	.	11.9008	31.3943	28.8377	161
chr17	6188969	6189262	SRR8284512_trimmed.fq.sort.sort.q10.rmdup.narrowPeak_peak_28350	149	.	8.53547	17.3499	14.9427	136
chr17	6745951	6746173	SRR8284512_trimmed.fq.sort.sort.q10.rmdup.narrowPeak_peak_28353	184	.	9.69939	20.8995	18.4479	92
chr17	6778056	6778588	SRR8284512_trimmed.fq.sort.sort.q10.rmdup.narrowPeak_peak_28354	1532	.	23.6137	156.737	153.222	340
chr17	6852287	6852534	SRR8284512_trimmed.fq.sort.sort.q10.rmdup.narrowPeak_peak_28355	285	.	12.8032	31.0704	28.5165	96
chr17	6857976	6858228	SRR8284512_trimmed.fq.sort.sort.q10.rmdup.narrowPeak_peak_28356	38	.	4.26773	6.04816	3.88613	92
chr17	6861660	6861859	SRR8284512_trimmed.fq.sort.sort.q10.rmdup.narrowPeak_peak_28357	65	.	5.43166	8.80611	6.55593	93
chr17	7074582	7074913	SRR8284512_trimmed.fq.sort.sort.q10.rmdup.narrowPeak_peak_28362	1083	.	29.7521	111.463	108.341	150
chr17	7079614	7079889	SRR8284512_trimmed.fq.sort.sort.q10.rmdup.narrowPeak_peak_28363	413	.	15.7244	43.975	41.3167	144
chr17	7154087	7154328	SRR8284512_trimmed.fq.sort.sort.q10.rmdup.narrowPeak_peak_28364	138	.	8.14749	16.204	13.8128	106
chr17	7443669	7444170	SRR8284512_trimmed.fq.sort.sort.q10.rmdup.narrowPeak_peak_28367	1226	.	24.1765	125.893	122.66	336
chr17	7528876	7529047	SRR8284512_trimmed.fq.sort.sort.q10.rmdup.narrowPeak_peak_28368	75	.	5.81964	9.78735	7.51283	121
chr17	7540281	7540555	SRR8284512_trimmed.fq.sort.sort.q10.rmdup.narrowPeak_peak_28369	208	.	10.4753	23.3519	20.8728	117
chr17	7562013	7562417	SRR8284512_trimmed.fq.sort.sort.q10.rmdup.narrowPeak_peak_28370	510	.	18.1211	53.7678	51.0387	263
chr17	7597492	7597854	SRR8284512_trimmed.fq.sort.sort.q10.rmdup.narrowPeak_peak_28371	596	.	19.7011	62.4565	59.6678	185
chr17	7632509	7632807	SRR8284512_trimmed.fq.sort.sort.q10.rmdup.narrowPeak_peak_28372	56	.	5.04368	7.85437	5.63071	39
chr17	7656309	7656997	SRR8284512_trimmed.fq.sort.sort.q10.rmdup.narrowPeak_peak_28373	949	.	20.8126	97.9981	94.9721	394
chr17	7668382	7668544	SRR8284512_trimmed.fq.sort.sort.q10.rmdup.narrowPeak_peak_28374	47	.	4.65571	6.93425	4.73985	95
chr17	7821755	7822224	SRR8284512_trimmed.fq.sort.sort.q10.rmdup.narrowPeak_peak_28375	2151	.	27.6502	219.667	215.176	252
chr17	7827292	7827762	SRR8284512_trimmed.fq.sort.sort.q10.rmdup.narrowPeak_peak_28376	341	.	11.3704	36.7853	34.183	127
chr17	7863755	7864130	SRR8284512_trimmed.fq.sort.sort.q10.rmdup.narrowPeak_peak_28377	1765	.	14.7512	180.397	176.597	183
chr17	7864750	7865100	SRR8284512_trimmed.fq.sort.sort.q10.rmdup.narrowPeak_peak_28378	974	.	9.90199	100.492	97.4487	190
chr17	7868633	7868966	SRR8284512_trimmed.fq.sort.sort.q10.rmdup.narrowPeak_peak_28379	889	.	9.9865	91.9184	88.934	197
chr17	7927843	7928251	SRR8284512_trimmed.fq.sort.sort.q10.rmdup.narrowPeak_peak_28380	1653	.	23.8583	168.991	165.337	201
chr17	7929368	7929628	SRR8284512_trimmed.fq.sort.sort.q10.rmdup.narrowPeak_peak_28381	244	.	7.05924	26.915	24.4011	144
chr17	7939715	7939965	SRR8284512_trimmed.fq.sort.sort.q10.rmdup.narrowPeak_peak_28382	272	.	12.4152	29.7492	27.207	118
chr17	7945308	7945561	SRR8284512_trimmed.fq.sort.sort.q10.rmdup.narrowPeak_peak_28383	23	.	3.49178	4.38992	2.3062	44
chr17	7945898	7946091	SRR8284512_trimmed.fq.sort.sort.q10.rmdup.narrowPeak_peak_28384	65	.	5.43166	8.80611	6.55593	137
chr17	8161070	8161343	SRR8284512_trimmed.fq.sort.sort.q10.rmdup.narrowPeak_peak_28389	758	.	25.2184	78.7233	75.8265	152
chr17	8197550	8198002	SRR8284512_trimmed.fq.sort.sort.q10.rmdup.narrowPeak_peak_28390	541	.	17.6612	56.9271	54.176	304
chr17	8257064	8257338	SRR8284512_trimmed.fq.sort.sort.q10.rmdup.narrowPeak_peak_28391	325	.	13.9671	35.11	32.5213	130
chr17	8263843	8264163	SRR8284512_trimmed.fq.sort.sort.q10.rmdup.narrowPeak_peak_28392	41	.	3.37286	6.33285	4.1642	120
chr17	8264656	8265007	SRR8284512_trimmed.fq.sort.sort.q10.rmdup.narrowPeak_peak_28393	1582	.	25.9284	161.847	158.276	161
chr17	8283935	8284443	SRR8284512_trimmed.fq.sort.sort.q10.rmdup.narrowPeak_peak_28394	242	.	10.4075	26.7444	24.2319	195
chr17	8293923	8294166	SRR8284512_trimmed.fq.sort.sort.q10.rmdup.narrowPeak_peak_28395	194	.	9.64906	21.9086	19.4475	120
chr17	8295943	8296128	SRR8284512_trimmed.fq.sort.sort.q10.rmdup.narrowPeak_peak_28396	138	.	7.90798	16.2698	13.8779	73
chr17	8301690	8301853	SRR8284512_trimmed.fq.sort.sort.q10.rmdup.narrowPeak_peak_28397	61	.	5.15236	8.34632	6.11328	88
chr17	8305873	8306291	SRR8284512_trimmed.fq.sort.sort.q10.rmdup.narrowPeak_peak_28398	284	.	12.0209	30.9719	28.4199	214
chr17	8316245	8316559	SRR8284512_trimmed.fq.sort.sort.q10.rmdup.narrowPeak_peak_28399	344	.	13.5126	37.0497	34.4454	160
chr17	8328414	8328879	SRR8284512_trimmed.fq.sort.sort.q10.rmdup.narrowPeak_peak_28400	1137	.	26.0865	116.896	113.733	253
chr17	8372559	8373102	SRR8284512_trimmed.fq.sort.sort.q10.rmdup.narrowPeak_peak_28401	2400	.	26.4193	245.256	240.078	301
chr17	8388450	8388862	SRR8284512_trimmed.fq.sort.sort.q10.rmdup.narrowPeak_peak_28402	1307	.	19.5269	134.028	130.727	157
chr17	8389460	8390025	SRR8284512_trimmed.fq.sort.sort.q10.rmdup.narrowPeak_peak_28403	133	.	5.01938	15.7164	13.3349	154
chr17	8395911	8396124	SRR8284512_trimmed.fq.sort.sort.q10.rmdup.narrowPeak_peak_28404	91	.	6.14796	11.4663	9.15931	109
chr17	8396521	8396740	SRR8284512_trimmed.fq.sort.sort.q10.rmdup.narrowPeak_peak_28405	84	.	5.97162	10.7773	8.48712	100
chr17	8420796	8421072	SRR8284512_trimmed.fq.sort.sort.q10.rmdup.narrowPeak_peak_28406	625	.	11.321	65.3782	62.5699	155
chr17	8423237	8423686	SRR8284512_trimmed.fq.sort.sort.q10.rmdup.narrowPeak_peak_28407	1619	.	21.0834	165.58	161.967	254
chr17	8444091	8444423	SRR8284512_trimmed.fq.sort.sort.q10.rmdup.narrowPeak_peak_28408	437	.	12.1065	46.4223	43.7458	176
chr17	8448361	8448649	SRR8284512_trimmed.fq.sort.sort.q10.rmdup.narrowPeak_peak_28409	474	.	13.0537	50.1036	47.4006	143
chr17	8461586	8462114	SRR8284512_trimmed.fq.sort.sort.q10.rmdup.narrowPeak_peak_28410	1378	.	13.884	141.187	137.823	174
chr17	8463481	8463889	SRR8284512_trimmed.fq.sort.sort.q10.rmdup.narrowPeak_peak_28411	1655	.	15.0412	169.196	165.54	183
chr17	8468699	8469143	SRR8284512_trimmed.fq.sort.sort.q10.rmdup.narrowPeak_peak_28412	1970	.	23.7636	201.193	197.071	198
chr17	8479496	8479840	SRR8284512_trimmed.fq.sort.sort.q10.rmdup.narrowPeak_peak_28413	295	.	12.2959	32.1223	29.5599	122
chr17	8508654	8509119	SRR8284512_trimmed.fq.sort.sort.q10.rmdup.narrowPeak_peak_28414	234	.	8.39612	25.945	23.4393	307
chr17	8513689	8513851	SRR8284512_trimmed.fq.sort.sort.q10.rmdup.narrowPeak_peak_28415	54	.	4.41452	7.68385	5.47358	125
chr17	8524391	8524756	SRR8284512_trimmed.fq.sort.sort.q10.rmdup.narrowPeak_peak_28416	1024	.	21.657	105.504	102.425	216
chr17	8533870	8534188	SRR8284512_trimmed.fq.sort.sort.q10.rmdup.narrowPeak_peak_28417	1033	.	18.1963	106.432	103.346	159
chr17	8538154	8538423	SRR8284512_trimmed.fq.sort.sort.q10.rmdup.narrowPeak_peak_28418	866	.	15.951	89.6426	86.6734	133
chr17	8548585	8548851	SRR8284512_trimmed.fq.sort.sort.q10.rmdup.narrowPeak_peak_28419	116	.	7.37154	13.9733	11.6166	124
chr17	8580247	8580869	SRR8284512_trimmed.fq.sort.sort.q10.rmdup.narrowPeak_peak_28420	1235	.	22.0758	126.786	123.545	344
chr17	8592660	8593071	SRR8284512_trimmed.fq.sort.sort.q10.rmdup.narrowPeak_peak_28421	1743	.	21.4922	178.121	174.352	201
chr17	8597649	8598209	SRR8284512_trimmed.fq.sort.sort.q10.rmdup.narrowPeak_peak_28422	2033	.	22.5653	207.602	203.366	316
chr17	8614011	8614562	SRR8284512_trimmed.fq.sort.sort.q10.rmdup.narrowPeak_peak_28423	2162	.	28.2686	220.813	216.296	342
chr17	8620443	8620764	SRR8284512_trimmed.fq.sort.sort.q10.rmdup.narrowPeak_peak_28424	160	.	8.92344	18.515	16.0924	123
chr17	8637275	8637490	SRR8284512_trimmed.fq.sort.sort.q10.rmdup.narrowPeak_peak_28425	170	.	8.04922	19.4841	17.0519	83
chr17	8640071	8640352	SRR8284512_trimmed.fq.sort.sort.q10.rmdup.narrowPeak_peak_28426	301	.	11.2372	32.6684	30.1006	123
chr17	8712807	8713087	SRR8284512_trimmed.fq.sort.sort.q10.rmdup.narrowPeak_peak_28427	663	.	22.8906	69.1357	66.3024	127
chr17	8731048	8731374	SRR8284512_trimmed.fq.sort.sort.q10.rmdup.narrowPeak_peak_28428	526	.	18.5834	55.421	52.6803	208
chr17	8745393	8745665	SRR8284512_trimmed.fq.sort.sort.q10.rmdup.narrowPeak_peak_28429	594	.	18.7313	62.2778	59.4903	140
chr17	8752211	8752555	SRR8284512_trimmed.fq.sort.sort.q10.rmdup.narrowPeak_peak_28430	184	.	9.69939	20.8995	18.4479	247
chr17	8807269	8807922	SRR8284512_trimmed.fq.sort.sort.q10.rmdup.narrowPeak_peak_28431	1546	.	22.9046	158.219	154.688	296
chr17	8936651	8937015	SRR8284512_trimmed.fq.sort.sort.q10.rmdup.narrowPeak_peak_28432	1608	.	27.9255	164.475	160.874	174
chr17	8988035	8988413	SRR8284512_trimmed.fq.sort.sort.q10.rmdup.narrowPeak_peak_28433	1338	.	19.6775	137.185	133.857	221
chr17	8991185	8991507	SRR8284512_trimmed.fq.sort.sort.q10.rmdup.narrowPeak_peak_28434	665	.	12.2453	69.3369	66.5023	175
chr17	9023146	9023510	SRR8284512_trimmed.fq.sort.sort.q10.rmdup.narrowPeak_peak_28435	272	.	12.4152	29.7492	27.207	142
chr17	9030267	9030493	SRR8284512_trimmed.fq.sort.sort.q10.rmdup.narrowPeak_peak_28436	174	.	5.53297	19.93	17.4905	110
chr17	9031558	9032149	SRR8284512_trimmed.fq.sort.sort.q10.rmdup.narrowPeak_peak_28437	2108	.	26.1556	215.243	210.852	335
chr17	9042697	9043261	SRR8284512_trimmed.fq.sort.sort.q10.rmdup.narrowPeak_peak_28438	1587	.	26.0754	162.277	158.701	241
chr17	9145600	9145965	SRR8284512_trimmed.fq.sort.sort.q10.rmdup.narrowPeak_peak_28439	780	.	18.4477	80.9479	78.0366	192
chr17	9150677	9150993	SRR8284512_trimmed.fq.sort.sort.q10.rmdup.narrowPeak_peak_28440	1013	.	21.5932	104.436	101.364	156
chr17	9167249	9167522	SRR8284512_trimmed.fq.sort.sort.q10.rmdup.narrowPeak_peak_28441	439	.	7.00814	46.6456	43.9675	118
chr17	9168459	9168838	SRR8284512_trimmed.fq.sort.sort.q10.rmdup.narrowPeak_peak_28442	1670	.	15.9657	170.718	167.043	191
chr17	9169372	9169696	SRR8284512_trimmed.fq.sort.sort.q10.rmdup.narrowPeak_peak_28443	962	.	11.1492	99.2689	96.234	152
chr17	9286446	9287148	SRR8284512_trimmed.fq.sort.sort.q10.rmdup.narrowPeak_peak_28444	740	.	16.2078	76.9068	74.0219	172
chr17	9338380	9338716	SRR8284512_trimmed.fq.sort.sort.q10.rmdup.narrowPeak_peak_28445	352	.	14.7431	37.8631	35.252	149
chr17	9399117	9399583	SRR8284512_trimmed.fq.sort.sort.q10.rmdup.narrowPeak_peak_28446	338	.	13.5454	36.4199	33.8212	161
chr17	9428452	9428770	SRR8284512_trimmed.fq.sort.sort.q10.rmdup.narrowPeak_peak_28447	408	.	16.295	43.5021	40.8472	156
chr17	9440076	9440299	SRR8284512_trimmed.fq.sort.sort.q10.rmdup.narrowPeak_peak_28448	138	.	8.14749	16.204	13.8128	110
chr17	9484141	9484465	SRR8284512_trimmed.fq.sort.sort.q10.rmdup.narrowPeak_peak_28449	480	.	18.2349	50.7789	48.0709	179
chr17	9600390	9600854	SRR8284512_trimmed.fq.sort.sort.q10.rmdup.narrowPeak_peak_28450	692	.	20.7071	72.1089	69.2559	265
chr17	9756213	9756547	SRR8284512_trimmed.fq.sort.sort.q10.rmdup.narrowPeak_peak_28451	1038	.	17.3127	106.951	103.861	173
chr17	9759373	9759619	SRR8284512_trimmed.fq.sort.sort.q10.rmdup.narrowPeak_peak_28452	153	.	5.44584	17.7342	15.323	136
chr17	9845549	9845753	SRR8284512_trimmed.fq.sort.sort.q10.rmdup.narrowPeak_peak_28453	105	.	6.98356	12.8906	10.5526	138
chr17	9893889	9894391	SRR8284512_trimmed.fq.sort.sort.q10.rmdup.narrowPeak_peak_28454	1597	.	25.4461	163.372	159.784	232
chr17	9907227	9907467	SRR8284512_trimmed.fq.sort.sort.q10.rmdup.narrowPeak_peak_28455	84	.	6.20761	10.7962	8.49896	132
chr17	9944424	9944911	SRR8284512_trimmed.fq.sort.sort.q10.rmdup.narrowPeak_peak_28456	984	.	23.0505	101.462	98.4112	279
chr17	10194060	10194343	SRR8284512_trimmed.fq.sort.sort.q10.rmdup.narrowPeak_peak_28457	198	.	9.24038	22.2706	19.8037	122
chr17	10196199	10196389	SRR8284512_trimmed.fq.sort.sort.q10.rmdup.narrowPeak_peak_28458	134	.	7.40502	15.8478	13.4648	83
chr17	10279561	10279807	SRR8284512_trimmed.fq.sort.sort.q10.rmdup.narrowPeak_peak_28459	172	.	9.31142	19.6984	17.261	123
chr17	10317170	10317537	SRR8284512_trimmed.fq.sort.sort.q10.rmdup.narrowPeak_peak_28460	873	.	21.3431	90.2879	87.3143	202
chr17	10326636	10326881	SRR8284512_trimmed.fq.sort.sort.q10.rmdup.narrowPeak_peak_28461	127	.	7.75951	15.0781	12.7037	111
chr17	10335283	10335770	SRR8284512_trimmed.fq.sort.sort.q10.rmdup.narrowPeak_peak_28462	325	.	13.617	35.1761	32.5869	297
chr17	10493223	10493534	SRR8284512_trimmed.fq.sort.sort.q10.rmdup.narrowPeak_peak_28463	747	.	21.293	77.6749	74.785	179
chr17	10500786	10501106	SRR8284512_trimmed.fq.sort.sort.q10.rmdup.narrowPeak_peak_28464	1156	.	25.2358	118.854	115.676	128
chr17	10529398	10529641	SRR8284512_trimmed.fq.sort.sort.q10.rmdup.narrowPeak_peak_28465	98	.	5.89954	12.195	9.87182	98
chr17	10531048	10531397	SRR8284512_trimmed.fq.sort.sort.q10.rmdup.narrowPeak_peak_28466	493	.	15.5931	52.036	49.3191	162
chr17	10564579	10564746	SRR8284512_trimmed.fq.sort.sort.q10.rmdup.narrowPeak_peak_28467	56	.	5.04368	7.85437	5.63071	85
chr17	10602936	10603185	SRR8284512_trimmed.fq.sort.sort.q10.rmdup.narrowPeak_peak_28468	272	.	12.4152	29.7492	27.207	137
chr17	10719418	10719654	SRR8284512_trimmed.fq.sort.sort.q10.rmdup.narrowPeak_peak_28469	75	.	5.81964	9.78735	7.51283	105
chr17	10745215	10745577	SRR8284512_trimmed.fq.sort.sort.q10.rmdup.narrowPeak_peak_28470	936	.	25.204	96.6197	93.6032	160
chr17	10840751	10841292	SRR8284512_trimmed.fq.sort.sort.q10.rmdup.narrowPeak_peak_28471	1214	.	21.9733	124.652	121.429	320
chr17	11029412	11029688	SRR8284512_trimmed.fq.sort.sort.q10.rmdup.narrowPeak_peak_28472	366	.	15.1311	39.2566	36.6344	122
chr17	11067530	11068477	SRR8284512_trimmed.fq.sort.sort.q10.rmdup.narrowPeak_peak_28473	907	.	16.5037	93.7592	90.7621	224
chr17	11122302	11122596	SRR8284512_trimmed.fq.sort.sort.q10.rmdup.narrowPeak_peak_28474	239	.	11.2418	26.4538	23.9437	143
chr17	11146412	11146608	SRR8284512_trimmed.fq.sort.sort.q10.rmdup.narrowPeak_peak_28475	208	.	10.4753	23.3519	20.8728	64
chr17	11213445	11213608	SRR8284512_trimmed.fq.sort.sort.q10.rmdup.narrowPeak_peak_28476	47	.	4.65571	6.93425	4.73985	76
chr17	11539222	11539401	SRR8284512_trimmed.fq.sort.sort.q10.rmdup.narrowPeak_peak_28477	65	.	5.43166	8.80611	6.55593	83
chr17	11584685	11584897	SRR8284512_trimmed.fq.sort.sort.q10.rmdup.narrowPeak_peak_28478	95	.	6.59559	11.8311	9.51283	63
chr17	11611359	11611824	SRR8284512_trimmed.fq.sort.sort.q10.rmdup.narrowPeak_peak_28479	2122	.	30.1712	216.702	212.279	286
chr17	11621389	11622031	SRR8284512_trimmed.fq.sort.sort.q10.rmdup.narrowPeak_peak_28480	932	.	21.2048	96.2592	93.2451	293
chr17	11657214	11657417	SRR8284512_trimmed.fq.sort.sort.q10.rmdup.narrowPeak_peak_28481	75	.	5.81964	9.78735	7.51283	139
chr17	11714176	11714456	SRR8284512_trimmed.fq.sort.sort.q10.rmdup.narrowPeak_peak_28482	95	.	6.59559	11.8311	9.51283	141
chr17	11825251	11825620	SRR8284512_trimmed.fq.sort.sort.q10.rmdup.narrowPeak_peak_28483	127	.	7.75951	15.0781	12.7037	220
chr17	11847294	11847508	SRR8284512_trimmed.fq.sort.sort.q10.rmdup.narrowPeak_peak_28484	138	.	8.14749	16.204	13.8128	87
chr17	11887030	11887307	SRR8284512_trimmed.fq.sort.sort.q10.rmdup.narrowPeak_peak_28485	233	.	11.2513	25.8673	23.3622	129
chr17	11903025	11903377	SRR8284512_trimmed.fq.sort.sort.q10.rmdup.narrowPeak_peak_28486	771	.	22.4775	80.0306	77.1253	180
chr17	11918296	11918704	SRR8284512_trimmed.fq.sort.sort.q10.rmdup.narrowPeak_peak_28487	809	.	20.8605	83.8662	80.9356	210
chr17	11952268	11952608	SRR8284512_trimmed.fq.sort.sort.q10.rmdup.narrowPeak_peak_28488	149	.	8.53547	17.3499	14.9427	135
chr17	11972654	11973032	SRR8284512_trimmed.fq.sort.sort.q10.rmdup.narrowPeak_peak_28489	715	.	11.7694	74.3776	71.5096	198
chr17	11974899	11975444	SRR8284512_trimmed.fq.sort.sort.q10.rmdup.narrowPeak_peak_28490	1142	.	15.7538	117.386	114.219	235
chr17	11993188	11993695	SRR8284512_trimmed.fq.sort.sort.q10.rmdup.narrowPeak_peak_28491	1370	.	22.016	140.445	137.087	307
chr17	12031351	12031606	SRR8284512_trimmed.fq.sort.sort.q10.rmdup.narrowPeak_peak_28492	385	.	7.88644	41.224	38.5867	120
chr17	12036163	12036688	SRR8284512_trimmed.fq.sort.sort.q10.rmdup.narrowPeak_peak_28493	1899	.	14.4148	193.979	189.976	220
chr17	12039126	12039562	SRR8284512_trimmed.fq.sort.sort.q10.rmdup.narrowPeak_peak_28494	1942	.	15.8155	198.374	194.3	235
chr17	12056902	12057186	SRR8284512_trimmed.fq.sort.sort.q10.rmdup.narrowPeak_peak_28495	95	.	6.59559	11.8311	9.51283	130
chr17	12103733	12104150	SRR8284512_trimmed.fq.sort.sort.q10.rmdup.narrowPeak_peak_28496	958	.	24.019	98.9108	95.8782	245
chr17	12210620	12211273	SRR8284512_trimmed.fq.sort.sort.q10.rmdup.narrowPeak_peak_28497	2064	.	24.0048	210.794	206.496	286
chr17	12226525	12226966	SRR8284512_trimmed.fq.sort.sort.q10.rmdup.narrowPeak_peak_28498	1483	.	24.1724	151.768	148.304	201
chr17	12249818	12250126	SRR8284512_trimmed.fq.sort.sort.q10.rmdup.narrowPeak_peak_28499	298	.	13.1912	32.4045	29.8387	157
chr17	12265988	12266405	SRR8284512_trimmed.fq.sort.sort.q10.rmdup.narrowPeak_peak_28500	252	.	11.305	27.7875	25.2645	244
chr17	12274313	12274478	SRR8284512_trimmed.fq.sort.sort.q10.rmdup.narrowPeak_peak_28501	65	.	5.43166	8.80611	6.55593	38
chr17	12300866	12301249	SRR8284512_trimmed.fq.sort.sort.q10.rmdup.narrowPeak_peak_28502	1360	.	26.0363	139.412	136.064	187
chr17	12306338	12306613	SRR8284512_trimmed.fq.sort.sort.q10.rmdup.narrowPeak_peak_28503	172	.	9.31142	19.6984	17.261	124
chr17	12319067	12319273	SRR8284512_trimmed.fq.sort.sort.q10.rmdup.narrowPeak_peak_28504	65	.	5.43166	8.80611	6.55593	126
chr17	12367455	12367712	SRR8284512_trimmed.fq.sort.sort.q10.rmdup.narrowPeak_peak_28505	363	.	6.24343	38.9904	36.3709	107
chr17	12371332	12372445	SRR8284512_trimmed.fq.sort.sort.q10.rmdup.narrowPeak_peak_28506	1378	.	13.6309	141.19	137.826	901
chr17	12403528	12403909	SRR8284512_trimmed.fq.sort.sort.q10.rmdup.narrowPeak_peak_28507	421	.	15.3712	44.8138	42.1495	122
chr17	12416038	12416205	SRR8284512_trimmed.fq.sort.sort.q10.rmdup.narrowPeak_peak_28508	41	.	3.25977	6.28507	4.11759	99
chr17	12416291	12416686	SRR8284512_trimmed.fq.sort.sort.q10.rmdup.narrowPeak_peak_28509	1120	.	16.0076	115.228	112.077	148
chr17	12421172	12421540	SRR8284512_trimmed.fq.sort.sort.q10.rmdup.narrowPeak_peak_28510	1308	.	16.9035	134.177	130.875	194
chr17	12422190	12422411	SRR8284512_trimmed.fq.sort.sort.q10.rmdup.narrowPeak_peak_28511	206	.	6.42505	23.1552	20.6803	99
chr17	12455168	12455549	SRR8284512_trimmed.fq.sort.sort.q10.rmdup.narrowPeak_peak_28512	1577	.	27.1454	161.319	157.754	165
chr17	12461196	12461588	SRR8284512_trimmed.fq.sort.sort.q10.rmdup.narrowPeak_peak_28513	1146	.	26.9385	117.787	114.617	178
chr17	12514021	12514339	SRR8284512_trimmed.fq.sort.sort.q10.rmdup.narrowPeak_peak_28514	571	.	19.2334	59.909	57.1376	159
chr17	12532082	12532515	SRR8284512_trimmed.fq.sort.sort.q10.rmdup.narrowPeak_peak_28515	1104	.	13.0883	113.62	110.481	232
chr17	12534790	12535144	SRR8284512_trimmed.fq.sort.sort.q10.rmdup.narrowPeak_peak_28516	1810	.	18.1315	184.896	181.032	161
chr17	12562356	12562523	SRR8284512_trimmed.fq.sort.sort.q10.rmdup.narrowPeak_peak_28517	47	.	4.65571	6.93425	4.73985	90
chr17	12639530	12639989	SRR8284512_trimmed.fq.sort.sort.q10.rmdup.narrowPeak_peak_28518	480	.	17.7712	50.7435	48.036	281
chr17	12660302	12661014	SRR8284512_trimmed.fq.sort.sort.q10.rmdup.narrowPeak_peak_28519	1611	.	23.7228	164.717	161.113	419
chr17	12689602	12690163	SRR8284512_trimmed.fq.sort.sort.q10.rmdup.narrowPeak_peak_28520	933	.	22.426	96.3534	93.3387	155
chr17	12714306	12714494	SRR8284512_trimmed.fq.sort.sort.q10.rmdup.narrowPeak_peak_28521	56	.	5.04368	7.85437	5.63071	56
chr17	12734506	12734719	SRR8284512_trimmed.fq.sort.sort.q10.rmdup.narrowPeak_peak_28522	56	.	5.04368	7.85437	5.63071	83
chr17	12741228	12741544	SRR8284512_trimmed.fq.sort.sort.q10.rmdup.narrowPeak_peak_28523	108	.	6.68315	13.22	10.8778	187
chr17	12772139	12772354	SRR8284512_trimmed.fq.sort.sort.q10.rmdup.narrowPeak_peak_28524	75	.	5.81964	9.78735	7.51283	80
chr17	12799363	12799574	SRR8284512_trimmed.fq.sort.sort.q10.rmdup.narrowPeak_peak_28525	127	.	7.75951	15.0781	12.7037	93
chr17	12810442	12810901	SRR8284512_trimmed.fq.sort.sort.q10.rmdup.narrowPeak_peak_28526	1901	.	26.7069	194.176	190.17	208
chr17	12842811	12843004	SRR8284512_trimmed.fq.sort.sort.q10.rmdup.narrowPeak_peak_28527	105	.	6.98356	12.8906	10.5526	87
chr17	12858052	12858693	SRR8284512_trimmed.fq.sort.sort.q10.rmdup.narrowPeak_peak_28528	1028	.	19.7984	105.963	102.881	291
chr17	12872031	12872410	SRR8284512_trimmed.fq.sort.sort.q10.rmdup.narrowPeak_peak_28529	349	.	13.815	37.6062	34.9977	228
chr17	12880204	12880658	SRR8284512_trimmed.fq.sort.sort.q10.rmdup.narrowPeak_peak_28530	1879	.	23.6003	191.959	187.988	180
chr17	12881311	12881500	SRR8284512_trimmed.fq.sort.sort.q10.rmdup.narrowPeak_peak_28531	131	.	4.73178	15.5	13.1208	99
chr17	12886671	12886924	SRR8284512_trimmed.fq.sort.sort.q10.rmdup.narrowPeak_peak_28532	75	.	5.81964	9.78735	7.51283	139
chr17	12914476	12914722	SRR8284512_trimmed.fq.sort.sort.q10.rmdup.narrowPeak_peak_28533	69	.	5.48767	9.23639	6.97884	97
chr17	12964837	12965066	SRR8284512_trimmed.fq.sort.sort.q10.rmdup.narrowPeak_peak_28534	56	.	5.04368	7.85437	5.63071	110
chr17	12988161	12988460	SRR8284512_trimmed.fq.sort.sort.q10.rmdup.narrowPeak_peak_28535	105	.	6.47291	12.8463	10.5142	143
chr17	12996337	12996867	SRR8284512_trimmed.fq.sort.sort.q10.rmdup.narrowPeak_peak_28536	1016	.	21.363	104.765	101.691	235
chr17	13002323	13002557	SRR8284512_trimmed.fq.sort.sort.q10.rmdup.narrowPeak_peak_28537	184	.	9.69939	20.8995	18.4479	134
chr17	13009864	13010477	SRR8284512_trimmed.fq.sort.sort.q10.rmdup.narrowPeak_peak_28538	979	.	18.9668	101.034	97.9869	236
chr17	13472387	13472998	SRR8284512_trimmed.fq.sort.sort.q10.rmdup.narrowPeak_peak_28546	1847	.	24.8166	188.705	184.784	220
chr17	13487480	13487711	SRR8284512_trimmed.fq.sort.sort.q10.rmdup.narrowPeak_peak_28547	149	.	8.53547	17.3499	14.9427	127
chr17	13681707	13681983	SRR8284512_trimmed.fq.sort.sort.q10.rmdup.narrowPeak_peak_28552	378	.	13.5022	40.5139	37.8824	120
chr17	13684930	13685294	SRR8284512_trimmed.fq.sort.sort.q10.rmdup.narrowPeak_peak_28553	84	.	5.73541	10.7419	8.45242	141
chr17	13752672	13752867	SRR8284512_trimmed.fq.sort.sort.q10.rmdup.narrowPeak_peak_28554	56	.	5.04368	7.85437	5.63071	93
chr17	13769200	13769618	SRR8284512_trimmed.fq.sort.sort.q10.rmdup.narrowPeak_peak_28555	845	.	22.1505	87.5297	84.5745	222
chr17	13784827	13785021	SRR8284512_trimmed.fq.sort.sort.q10.rmdup.narrowPeak_peak_28556	65	.	5.43166	8.80611	6.55593	71
chr17	13816010	13816233	SRR8284512_trimmed.fq.sort.sort.q10.rmdup.narrowPeak_peak_28557	172	.	9.31142	19.6984	17.261	122
chr17	13830661	13831211	SRR8284512_trimmed.fq.sort.sort.q10.rmdup.narrowPeak_peak_28558	1891	.	26.9957	193.113	189.124	180
chr17	13835877	13836501	SRR8284512_trimmed.fq.sort.sort.q10.rmdup.narrowPeak_peak_28559	783	.	18.211	81.2136	78.3005	247
chr17	13850224	13850460	SRR8284512_trimmed.fq.sort.sort.q10.rmdup.narrowPeak_peak_28560	285	.	12.8032	31.0704	28.5165	130
chr17	13877409	13877722	SRR8284512_trimmed.fq.sort.sort.q10.rmdup.narrowPeak_peak_28561	246	.	11.6393	27.1472	24.6295	133
chr17	13917943	13918141	SRR8284512_trimmed.fq.sort.sort.q10.rmdup.narrowPeak_peak_28562	56	.	5.04368	7.85437	5.63071	95
chr17	13928673	13928862	SRR8284512_trimmed.fq.sort.sort.q10.rmdup.narrowPeak_peak_28563	30	.	3.87976	5.19895	3.07351	102
chr17	13947428	13947633	SRR8284512_trimmed.fq.sort.sort.q10.rmdup.narrowPeak_peak_28564	127	.	7.75951	15.0781	12.7037	78
chr17	13991463	13991645	SRR8284512_trimmed.fq.sort.sort.q10.rmdup.narrowPeak_peak_28565	56	.	5.04368	7.85437	5.63071	94
chr17	13993487	13993738	SRR8284512_trimmed.fq.sort.sort.q10.rmdup.narrowPeak_peak_28566	84	.	6.20761	10.7962	8.49896	135
chr17	14086635	14087050	SRR8284512_trimmed.fq.sort.sort.q10.rmdup.narrowPeak_peak_28567	773	.	21.6767	80.2337	77.3271	153
chr17	14101608	14101955	SRR8284512_trimmed.fq.sort.sort.q10.rmdup.narrowPeak_peak_28568	253	.	9.50713	27.8713	25.3477	102
chr17	14102963	14103334	SRR8284512_trimmed.fq.sort.sort.q10.rmdup.narrowPeak_peak_28569	588	.	16.1204	61.6829	58.8995	215
chr17	14111533	14112041	SRR8284512_trimmed.fq.sort.sort.q10.rmdup.narrowPeak_peak_28570	617	.	20.8483	64.5791	61.7761	350
chr17	14127111	14127428	SRR8284512_trimmed.fq.sort.sort.q10.rmdup.narrowPeak_peak_28571	318	.	13.2228	34.4697	31.8868	119
chr17	14136801	14137048	SRR8284512_trimmed.fq.sort.sort.q10.rmdup.narrowPeak_peak_28572	232	.	11.2073	25.791	23.2884	142
chr17	14204200	14204450	SRR8284512_trimmed.fq.sort.sort.q10.rmdup.narrowPeak_peak_28573	147	.	4.81243	17.1207	14.7197	140
chr17	14206041	14206668	SRR8284512_trimmed.fq.sort.sort.q10.rmdup.narrowPeak_peak_28574	2168	.	24.7039	221.39	216.86	267
chr17	14220745	14221400	SRR8284512_trimmed.fq.sort.sort.q10.rmdup.narrowPeak_peak_28575	2306	.	24.8339	235.586	230.691	261
chr17	14222318	14222527	SRR8284512_trimmed.fq.sort.sort.q10.rmdup.narrowPeak_peak_28576	252	.	6.12205	27.731	25.2086	110
chr17	14232495	14233071	SRR8284512_trimmed.fq.sort.sort.q10.rmdup.narrowPeak_peak_28577	1624	.	23.5656	166.101	162.481	363
chr17	14281042	14281257	SRR8284512_trimmed.fq.sort.sort.q10.rmdup.narrowPeak_peak_28578	65	.	5.43166	8.80611	6.55593	81
chr17	14288012	14288659	SRR8284512_trimmed.fq.sort.sort.q10.rmdup.narrowPeak_peak_28579	2012	.	25.9144	205.407	201.212	406
chr17	14303786	14304132	SRR8284512_trimmed.fq.sort.sort.q10.rmdup.narrowPeak_peak_28580	840	.	20.6805	87.0121	84.0605	155
chr17	14343999	14344271	SRR8284512_trimmed.fq.sort.sort.q10.rmdup.narrowPeak_peak_28581	311	.	13.5791	33.7511	31.1738	154
chr17	14412529	14412790	SRR8284512_trimmed.fq.sort.sort.q10.rmdup.narrowPeak_peak_28582	208	.	10.4753	23.3519	20.8728	135
chr17	14461676	14461874	SRR8284512_trimmed.fq.sort.sort.q10.rmdup.narrowPeak_peak_28583	105	.	6.98356	12.8906	10.5526	60
chr17	14477023	14477339	SRR8284512_trimmed.fq.sort.sort.q10.rmdup.narrowPeak_peak_28584	309	.	13.4419	33.5107	30.9364	161
chr17	14516112	14516440	SRR8284512_trimmed.fq.sort.sort.q10.rmdup.narrowPeak_peak_28585	799	.	12.3518	82.8294	79.9056	171
chr17	14520580	14520926	SRR8284512_trimmed.fq.sort.sort.q10.rmdup.narrowPeak_peak_28586	1140	.	11.2026	117.22	114.055	159
chr17	14524346	14524921	SRR8284512_trimmed.fq.sort.sort.q10.rmdup.narrowPeak_peak_28587	1734	.	16.6871	177.176	173.419	253
chr17	14545732	14546107	SRR8284512_trimmed.fq.sort.sort.q10.rmdup.narrowPeak_peak_28588	1724	.	28.113	176.223	172.479	172
chr17	14597326	14597521	SRR8284512_trimmed.fq.sort.sort.q10.rmdup.narrowPeak_peak_28589	116	.	7.37154	13.9733	11.6166	98
chr17	14619852	14620022	SRR8284512_trimmed.fq.sort.sort.q10.rmdup.narrowPeak_peak_28590	56	.	5.04368	7.85437	5.63071	94
chr17	14698272	14698482	SRR8284512_trimmed.fq.sort.sort.q10.rmdup.narrowPeak_peak_28591	75	.	5.81964	9.78735	7.51283	74
chr17	14860342	14860517	SRR8284512_trimmed.fq.sort.sort.q10.rmdup.narrowPeak_peak_28592	75	.	5.81964	9.78735	7.51283	86
chr17	14878695	14878945	SRR8284512_trimmed.fq.sort.sort.q10.rmdup.narrowPeak_peak_28593	95	.	6.59559	11.8311	9.51283	132
chr17	14904766	14905274	SRR8284512_trimmed.fq.sort.sort.q10.rmdup.narrowPeak_peak_28594	2149	.	28.7667	219.424	214.939	262
chr17	14912385	14912780	SRR8284512_trimmed.fq.sort.sort.q10.rmdup.narrowPeak_peak_28595	998	.	24.9959	102.89	99.8298	233
chr17	15065670	15066163	SRR8284512_trimmed.fq.sort.sort.q10.rmdup.narrowPeak_peak_28597	1598	.	27.19	163.458	159.868	181
chr17	15198819	15199030	SRR8284512_trimmed.fq.sort.sort.q10.rmdup.narrowPeak_peak_28598	127	.	7.75951	15.0781	12.7037	146
chr17	15377975	15378305	SRR8284512_trimmed.fq.sort.sort.q10.rmdup.narrowPeak_peak_28599	415	.	12.5963	44.1698	41.5102	168
chr17	15383436	15383705	SRR8284512_trimmed.fq.sort.sort.q10.rmdup.narrowPeak_peak_28600	222	.	10.3036	24.7844	22.2905	141
chr17	15419510	15419799	SRR8284512_trimmed.fq.sort.sort.q10.rmdup.narrowPeak_peak_28601	311	.	13.5791	33.7511	31.1738	152
chr17	15438499	15438929	SRR8284512_trimmed.fq.sort.sort.q10.rmdup.narrowPeak_peak_28602	387	.	14.3155	41.3688	38.7304	224
chr17	15455518	15455757	SRR8284512_trimmed.fq.sort.sort.q10.rmdup.narrowPeak_peak_28603	120	.	7.09412	14.381	12.0194	94
chr17	15457903	15458158	SRR8284512_trimmed.fq.sort.sort.q10.rmdup.narrowPeak_peak_28604	180	.	8.87807	20.5238	18.0786	143
chr17	15465309	15465483	SRR8284512_trimmed.fq.sort.sort.q10.rmdup.narrowPeak_peak_28605	120	.	4.59395	14.3976	12.0359	59
chr17	15467628	15468116	SRR8284512_trimmed.fq.sort.sort.q10.rmdup.narrowPeak_peak_28606	2090	.	23.7101	213.416	209.065	259
chr17	15472679	15473010	SRR8284512_trimmed.fq.sort.sort.q10.rmdup.narrowPeak_peak_28607	479	.	10.5932	50.6903	47.9832	184
chr17	15518014	15518532	SRR8284512_trimmed.fq.sort.sort.q10.rmdup.narrowPeak_peak_28608	220	.	10.1902	24.579	22.0891	342
chr17	15527255	15527508	SRR8284512_trimmed.fq.sort.sort.q10.rmdup.narrowPeak_peak_28609	121	.	5.37192	14.5066	12.1435	107
chr17	15530137	15530532	SRR8284512_trimmed.fq.sort.sort.q10.rmdup.narrowPeak_peak_28610	820	.	15.212	84.9791	82.041	229
chr17	15533170	15533441	SRR8284512_trimmed.fq.sort.sort.q10.rmdup.narrowPeak_peak_28611	174	.	6.3668	19.9257	17.4862	131
chr17	15566945	15567266	SRR8284512_trimmed.fq.sort.sort.q10.rmdup.narrowPeak_peak_28612	233	.	11.2513	25.8673	23.3622	178
chr17	15577485	15577676	SRR8284512_trimmed.fq.sort.sort.q10.rmdup.narrowPeak_peak_28613	84	.	6.20761	10.7962	8.49896	110
chr17	15578291	15578495	SRR8284512_trimmed.fq.sort.sort.q10.rmdup.narrowPeak_peak_28614	95	.	6.59559	11.8311	9.51283	128
chr17	15585490	15585652	SRR8284512_trimmed.fq.sort.sort.q10.rmdup.narrowPeak_peak_28615	56	.	5.04368	7.85437	5.63071	129
chr17	15585738	15585969	SRR8284512_trimmed.fq.sort.sort.q10.rmdup.narrowPeak_peak_28616	208	.	10.4753	23.3519	20.8728	115
chr17	15622775	15623326	SRR8284512_trimmed.fq.sort.sort.q10.rmdup.narrowPeak_peak_28617	1217	.	26.1792	124.97	121.744	302
chr17	15656692	15656932	SRR8284512_trimmed.fq.sort.sort.q10.rmdup.narrowPeak_peak_28618	126	.	6.49148	15.003	12.634	119
chr17	15657319	15657777	SRR8284512_trimmed.fq.sort.sort.q10.rmdup.narrowPeak_peak_28619	451	.	13.9629	47.881	45.1938	155
chr17	15704075	15704501	SRR8284512_trimmed.fq.sort.sort.q10.rmdup.narrowPeak_peak_28620	64	.	5.34351	8.66151	6.42263	271
chr17	15706604	15706900	SRR8284512_trimmed.fq.sort.sort.q10.rmdup.narrowPeak_peak_28621	59	.	5.03235	8.14716	5.91793	145
chr17	15715250	15715623	SRR8284512_trimmed.fq.sort.sort.q10.rmdup.narrowPeak_peak_28622	533	.	15.7117	56.12	53.3745	154
chr17	15723918	15724171	SRR8284512_trimmed.fq.sort.sort.q10.rmdup.narrowPeak_peak_28623	578	.	15.0057	60.6433	57.867	132
chr17	15724255	15724443	SRR8284512_trimmed.fq.sort.sort.q10.rmdup.narrowPeak_peak_28624	52	.	4.00071	7.44724	5.24193	77
chr17	15751165	15751630	SRR8284512_trimmed.fq.sort.sort.q10.rmdup.narrowPeak_peak_28625	533	.	17.2212	56.0706	53.3255	303
chr17	15778020	15778410	SRR8284512_trimmed.fq.sort.sort.q10.rmdup.narrowPeak_peak_28626	127	.	7.75951	15.0781	12.7037	133
chr17	15787041	15787376	SRR8284512_trimmed.fq.sort.sort.q10.rmdup.narrowPeak_peak_28627	1797	.	27.4916	183.551	179.707	183
chr17	15787447	15787639	SRR8284512_trimmed.fq.sort.sort.q10.rmdup.narrowPeak_peak_28628	68	.	3.98539	9.05632	6.80179	44
chr17	15804102	15804811	SRR8284512_trimmed.fq.sort.sort.q10.rmdup.narrowPeak_peak_28629	1598	.	21.0042	163.464	159.874	520
chr17	15831822	15832182	SRR8284512_trimmed.fq.sort.sort.q10.rmdup.narrowPeak_peak_28630	1555	.	22.888	159.104	155.563	171
chr17	15838344	15838610	SRR8284512_trimmed.fq.sort.sort.q10.rmdup.narrowPeak_peak_28631	56	.	5.04368	7.85437	5.63071	112
chr17	16221272	16221517	SRR8284512_trimmed.fq.sort.sort.q10.rmdup.narrowPeak_peak_28632	208	.	10.4753	23.3519	20.8728	102
chr17	16461326	16461506	SRR8284512_trimmed.fq.sort.sort.q10.rmdup.narrowPeak_peak_28633	84	.	6.20761	10.7962	8.49896	74
chr17	16633427	16633884	SRR8284512_trimmed.fq.sort.sort.q10.rmdup.narrowPeak_peak_28634	343	.	13.8573	36.9868	34.3831	246
chr17	16772516	16772678	SRR8284512_trimmed.fq.sort.sort.q10.rmdup.narrowPeak_peak_28635	47	.	4.65571	6.93425	4.73985	72
chr17	16890805	16891104	SRR8284512_trimmed.fq.sort.sort.q10.rmdup.narrowPeak_peak_28636	84	.	6.20761	10.7962	8.49896	184
chr17	16900799	16901342	SRR8284512_trimmed.fq.sort.sort.q10.rmdup.narrowPeak_peak_28637	1773	.	28.4171	181.2	177.389	150
chr17	16926220	16926602	SRR8284512_trimmed.fq.sort.sort.q10.rmdup.narrowPeak_peak_28638	325	.	13.9671	35.11	32.5213	144
chr17	16948418	16948605	SRR8284512_trimmed.fq.sort.sort.q10.rmdup.narrowPeak_peak_28639	75	.	5.81964	9.78735	7.51283	83
chr17	17229189	17229351	SRR8284512_trimmed.fq.sort.sort.q10.rmdup.narrowPeak_peak_28640	65	.	5.43166	8.80611	6.55593	104
chr17	17269945	17270110	SRR8284512_trimmed.fq.sort.sort.q10.rmdup.narrowPeak_peak_28641	65	.	5.43166	8.80611	6.55593	53
chr17	17346068	17346584	SRR8284512_trimmed.fq.sort.sort.q10.rmdup.narrowPeak_peak_28642	149	.	8.53547	17.3499	14.9427	150
chr17	17372055	17372258	SRR8284512_trimmed.fq.sort.sort.q10.rmdup.narrowPeak_peak_28643	130	.	7.68274	15.4088	13.0306	90
chr17	17386137	17386494	SRR8284512_trimmed.fq.sort.sort.q10.rmdup.narrowPeak_peak_28644	254	.	11.0872	28.0072	25.4825	154
chr17	17392911	17393565	SRR8284512_trimmed.fq.sort.sort.q10.rmdup.narrowPeak_peak_28645	651	.	10.0785	67.9813	65.1557	258
chr17	17394370	17394744	SRR8284512_trimmed.fq.sort.sort.q10.rmdup.narrowPeak_peak_28646	1895	.	20.4515	193.584	189.588	164
chr17	17402415	17402879	SRR8284512_trimmed.fq.sort.sort.q10.rmdup.narrowPeak_peak_28647	1510	.	24.1506	154.584	151.091	263
chr17	17409453	17409902	SRR8284512_trimmed.fq.sort.sort.q10.rmdup.narrowPeak_peak_28648	525	.	16.0745	55.3365	52.5965	312
chr17	17435218	17435557	SRR8284512_trimmed.fq.sort.sort.q10.rmdup.narrowPeak_peak_28649	149	.	8.53547	17.3499	14.9427	126
chr17	17492070	17492269	SRR8284512_trimmed.fq.sort.sort.q10.rmdup.narrowPeak_peak_28650	47	.	4.65571	6.93425	4.73985	128
chr17	17567145	17567486	SRR8284512_trimmed.fq.sort.sort.q10.rmdup.narrowPeak_peak_28651	1208	.	23.4695	124.062	120.843	147
chr17	17583969	17584227	SRR8284512_trimmed.fq.sort.sort.q10.rmdup.narrowPeak_peak_28652	325	.	13.9671	35.11	32.5213	127
chr17	17596763	17596969	SRR8284512_trimmed.fq.sort.sort.q10.rmdup.narrowPeak_peak_28653	116	.	7.37154	13.9733	11.6166	106
chr17	17645585	17646144	SRR8284512_trimmed.fq.sort.sort.q10.rmdup.narrowPeak_peak_28654	2368	.	29.2642	241.946	236.864	326
chr17	17749375	17749869	SRR8284512_trimmed.fq.sort.sort.q10.rmdup.narrowPeak_peak_28655	1703	.	28.8179	174.099	170.382	179
chr17	17766422	17766916	SRR8284512_trimmed.fq.sort.sort.q10.rmdup.narrowPeak_peak_28656	2134	.	30.5643	217.939	213.488	254
chr17	17787351	17787565	SRR8284512_trimmed.fq.sort.sort.q10.rmdup.narrowPeak_peak_28657	95	.	6.59559	11.8311	9.51283	128
chr17	17837445	17837607	SRR8284512_trimmed.fq.sort.sort.q10.rmdup.narrowPeak_peak_28658	42	.	3.32116	6.43276	4.26173	64
chr17	17837997	17838367	SRR8284512_trimmed.fq.sort.sort.q10.rmdup.narrowPeak_peak_28659	1211	.	20.6456	124.388	121.166	209
chr17	17845248	17845563	SRR8284512_trimmed.fq.sort.sort.q10.rmdup.narrowPeak_peak_28660	297	.	11.0859	32.3622	29.7979	157
chr17	17860230	17860432	SRR8284512_trimmed.fq.sort.sort.q10.rmdup.narrowPeak_peak_28661	84	.	6.20761	10.7962	8.49896	70
chr17	17896050	17896609	SRR8284512_trimmed.fq.sort.sort.q10.rmdup.narrowPeak_peak_28662	1395	.	19.7962	142.888	139.508	210
chr17	17899264	17899539	SRR8284512_trimmed.fq.sort.sort.q10.rmdup.narrowPeak_peak_28663	581	.	11.1815	60.9599	58.1813	141
chr17	17973522	17973800	SRR8284512_trimmed.fq.sort.sort.q10.rmdup.narrowPeak_peak_28664	366	.	15.1311	39.2566	36.6344	145
chr17	20136352	20136572	SRR8284512_trimmed.fq.sort.sort.q10.rmdup.narrowPeak_peak_28665	160	.	8.92344	18.515	16.0924	114
chr17	20399143	20399417	SRR8284512_trimmed.fq.sort.sort.q10.rmdup.narrowPeak_peak_28666	298	.	13.1912	32.4045	29.8387	161
chr17	20461556	20461718	SRR8284512_trimmed.fq.sort.sort.q10.rmdup.narrowPeak_peak_28667	47	.	4.65571	6.93425	4.73985	93
chr17	21013529	21013706	SRR8284512_trimmed.fq.sort.sort.q10.rmdup.narrowPeak_peak_28668	105	.	6.98356	12.8906	10.5526	93
chr17	21178999	21179161	SRR8284512_trimmed.fq.sort.sort.q10.rmdup.narrowPeak_peak_28669	47	.	4.65571	6.93425	4.73985	110
chr17	21187508	21187680	SRR8284512_trimmed.fq.sort.sort.q10.rmdup.narrowPeak_peak_28670	127	.	7.75951	15.0781	12.7037	119
chr17	21231546	21231987	SRR8284512_trimmed.fq.sort.sort.q10.rmdup.narrowPeak_peak_28671	1153	.	25.9541	118.558	115.382	262
chr17	21272076	21272625	SRR8284512_trimmed.fq.sort.sort.q10.rmdup.narrowPeak_peak_28672	709	.	19.8557	73.8577	70.993	177
chr17	21383301	21383820	SRR8284512_trimmed.fq.sort.sort.q10.rmdup.narrowPeak_peak_28673	958	.	22.7408	98.9051	95.8727	198
chr17	21422541	21423107	SRR8284512_trimmed.fq.sort.sort.q10.rmdup.narrowPeak_peak_28674	1822	.	27.6744	186.141	182.26	239
chr17	21449700	21450170	SRR8284512_trimmed.fq.sort.sort.q10.rmdup.narrowPeak_peak_28675	2126	.	31.3055	217.031	212.601	180
chr17	21473451	21473820	SRR8284512_trimmed.fq.sort.sort.q10.rmdup.narrowPeak_peak_28676	698	.	23.3751	72.6808	69.824	212
chr17	21488856	21489059	SRR8284512_trimmed.fq.sort.sort.q10.rmdup.narrowPeak_peak_28677	23	.	3.49178	4.38992	2.3062	127
chr17	21504548	21504868	SRR8284512_trimmed.fq.sort.sort.q10.rmdup.narrowPeak_peak_28678	621	.	20.6078	64.9949	62.189	158
chr17	21515727	21516188	SRR8284512_trimmed.fq.sort.sort.q10.rmdup.narrowPeak_peak_28679	1775	.	28.8174	181.323	177.51	175
chr17	21532020	21532253	SRR8284512_trimmed.fq.sort.sort.q10.rmdup.narrowPeak_peak_28680	167	.	5.41558	19.1623	16.7332	118
chr17	21532663	21532890	SRR8284512_trimmed.fq.sort.sort.q10.rmdup.narrowPeak_peak_28681	100	.	4.26401	12.4262	10.0997	90
chr17	21534339	21534854	SRR8284512_trimmed.fq.sort.sort.q10.rmdup.narrowPeak_peak_28682	1388	.	19.3893	142.273	138.899	285
chr17	21566250	21566916	SRR8284512_trimmed.fq.sort.sort.q10.rmdup.narrowPeak_peak_28683	860	.	16.8165	89.0436	86.0783	197
chr17	21579540	21580067	SRR8284512_trimmed.fq.sort.sort.q10.rmdup.narrowPeak_peak_28684	1570	.	26.5281	160.593	157.036	182
chr17	21649893	21650339	SRR8284512_trimmed.fq.sort.sort.q10.rmdup.narrowPeak_peak_28685	771	.	21.1661	80.0783	77.1727	239
chr17	21679115	21679689	SRR8284512_trimmed.fq.sort.sort.q10.rmdup.narrowPeak_peak_28686	1445	.	27.4369	147.985	144.557	339
chr17	21707271	21707466	SRR8284512_trimmed.fq.sort.sort.q10.rmdup.narrowPeak_peak_28687	30	.	3.87976	5.19895	3.07351	107
chr17	21719806	21720105	SRR8284512_trimmed.fq.sort.sort.q10.rmdup.narrowPeak_peak_28688	196	.	10.0874	22.1176	19.652	156
chr17	21733431	21733767	SRR8284512_trimmed.fq.sort.sort.q10.rmdup.narrowPeak_peak_28689	576	.	19.047	60.391	57.6163	156
chr17	21838591	21838844	SRR8284512_trimmed.fq.sort.sort.q10.rmdup.narrowPeak_peak_28690	272	.	12.4152	29.7492	27.207	125
chr17	21909113	21909323	SRR8284512_trimmed.fq.sort.sort.q10.rmdup.narrowPeak_peak_28691	65	.	5.43166	8.80611	6.55593	131
chr17	22035710	22035902	SRR8284512_trimmed.fq.sort.sort.q10.rmdup.narrowPeak_peak_28692	160	.	8.92344	18.515	16.0924	80
chr17	22037073	22037345	SRR8284512_trimmed.fq.sort.sort.q10.rmdup.narrowPeak_peak_28693	149	.	8.53547	17.3499	14.9427	146
chr17	22083059	22083582	SRR8284512_trimmed.fq.sort.sort.q10.rmdup.narrowPeak_peak_28694	2047	.	30.0651	209.001	204.737	359
chr17	22153997	22154300	SRR8284512_trimmed.fq.sort.sort.q10.rmdup.narrowPeak_peak_28695	95	.	6.59559	11.8311	9.51283	164
chr17	22166110	22166311	SRR8284512_trimmed.fq.sort.sort.q10.rmdup.narrowPeak_peak_28696	75	.	5.81964	9.78735	7.51283	94
chr17	22225777	22226071	SRR8284512_trimmed.fq.sort.sort.q10.rmdup.narrowPeak_peak_28697	184	.	9.69939	20.8995	18.4479	155
chr17	22314999	22315216	SRR8284512_trimmed.fq.sort.sort.q10.rmdup.narrowPeak_peak_28698	196	.	10.0874	22.1176	19.652	107
chr17	22352782	22353197	SRR8284512_trimmed.fq.sort.sort.q10.rmdup.narrowPeak_peak_28699	1910	.	31.0755	195.039	191.019	225
chr17	22410780	22411240	SRR8284512_trimmed.fq.sort.sort.q10.rmdup.narrowPeak_peak_28700	950	.	26.4466	98.1162	95.0894	161
chr17	22417441	22418081	SRR8284512_trimmed.fq.sort.sort.q10.rmdup.narrowPeak_peak_28701	2276	.	28.633	232.407	227.602	294
chr17	22630756	22630983	SRR8284512_trimmed.fq.sort.sort.q10.rmdup.narrowPeak_peak_28702	38	.	4.26773	6.04816	3.88613	85
chr17	22739592	22739872	SRR8284512_trimmed.fq.sort.sort.q10.rmdup.narrowPeak_peak_28703	105	.	6.98356	12.8906	10.5526	146
chr17	22799634	22800096	SRR8284512_trimmed.fq.sort.sort.q10.rmdup.narrowPeak_peak_28704	394	.	15.907	42.0764	39.4323	294
chr17	23186103	23186330	SRR8284512_trimmed.fq.sort.sort.q10.rmdup.narrowPeak_peak_28705	184	.	9.69939	20.8995	18.4479	136
chr17	23199901	23200301	SRR8284512_trimmed.fq.sort.sort.q10.rmdup.narrowPeak_peak_28706	1363	.	28.6301	139.722	136.371	155
chr17	23537589	23537865	SRR8284512_trimmed.fq.sort.sort.q10.rmdup.narrowPeak_peak_28707	225	.	9.21609	24.9963	22.5006	153
chr17	23541068	23541416	SRR8284512_trimmed.fq.sort.sort.q10.rmdup.narrowPeak_peak_28708	112	.	5.98027	13.5492	11.2027	233
chr17	23551520	23551732	SRR8284512_trimmed.fq.sort.sort.q10.rmdup.narrowPeak_peak_28709	47	.	4.4649	6.90325	4.72103	122
chr17	23559866	23560180	SRR8284512_trimmed.fq.sort.sort.q10.rmdup.narrowPeak_peak_28710	394	.	13.5744	42.0654	39.4219	133
chr17	23560341	23560576	SRR8284512_trimmed.fq.sort.sort.q10.rmdup.narrowPeak_peak_28711	89	.	5.59315	11.2301	8.92666	81
chr17	23566884	23567138	SRR8284512_trimmed.fq.sort.sort.q10.rmdup.narrowPeak_peak_28712	161	.	6.53465	18.5967	16.1734	120
chr17	23570073	23570316	SRR8284512_trimmed.fq.sort.sort.q10.rmdup.narrowPeak_peak_28713	309	.	7.89711	33.5049	30.9307	92
chr17	23571196	23571359	SRR8284512_trimmed.fq.sort.sort.q10.rmdup.narrowPeak_peak_28714	87	.	4.21475	11.0933	8.79175	72
chr17	23572067	23572422	SRR8284512_trimmed.fq.sort.sort.q10.rmdup.narrowPeak_peak_28715	806	.	15.5239	83.6161	80.6871	194
chr17	23603548	23603987	SRR8284512_trimmed.fq.sort.sort.q10.rmdup.narrowPeak_peak_28716	1028	.	17.248	105.913	102.831	230
chr17	23604054	23604326	SRR8284512_trimmed.fq.sort.sort.q10.rmdup.narrowPeak_peak_28717	72	.	3.96547	9.55471	7.29174	188
chr17	23604457	23604670	SRR8284512_trimmed.fq.sort.sort.q10.rmdup.narrowPeak_peak_28718	115	.	4.88058	13.9199	11.5689	86
chr17	23610462	23611063	SRR8284512_trimmed.fq.sort.sort.q10.rmdup.narrowPeak_peak_28719	1025	.	19.6815	105.637	102.557	256
chr17	23630115	23630751	SRR8284512_trimmed.fq.sort.sort.q10.rmdup.narrowPeak_peak_28720	1562	.	22.8178	159.808	156.259	232
chr17	23648164	23648483	SRR8284512_trimmed.fq.sort.sort.q10.rmdup.narrowPeak_peak_28721	95	.	6.35908	11.8309	9.51283	76
chr17	23653573	23653809	SRR8284512_trimmed.fq.sort.sort.q10.rmdup.narrowPeak_peak_28722	116	.	7.37154	13.9733	11.6166	121
chr17	23660249	23660596	SRR8284512_trimmed.fq.sort.sort.q10.rmdup.narrowPeak_peak_28723	726	.	9.10679	75.5225	72.6468	175
chr17	23661540	23661852	SRR8284512_trimmed.fq.sort.sort.q10.rmdup.narrowPeak_peak_28724	570	.	7.87494	59.8084	57.0377	150
chr17	23664463	23664970	SRR8284512_trimmed.fq.sort.sort.q10.rmdup.narrowPeak_peak_28725	1470	.	14.2096	150.52	147.068	223
chr17	23672168	23672353	SRR8284512_trimmed.fq.sort.sort.q10.rmdup.narrowPeak_peak_28726	66	.	4.56841	8.89163	6.63997	95
chr17	23674006	23674202	SRR8284512_trimmed.fq.sort.sort.q10.rmdup.narrowPeak_peak_28727	80	.	4.97183	10.3644	8.08096	114
chr17	23675746	23676063	SRR8284512_trimmed.fq.sort.sort.q10.rmdup.narrowPeak_peak_28728	157	.	6.94284	18.1789	15.7631	139
chr17	23700194	23700583	SRR8284512_trimmed.fq.sort.sort.q10.rmdup.narrowPeak_peak_28729	662	.	18.0245	69.1173	66.2841	135
chr17	23706180	23706819	SRR8284512_trimmed.fq.sort.sort.q10.rmdup.narrowPeak_peak_28730	2054	.	25.9991	209.688	205.412	245
chr17	23725919	23726210	SRR8284512_trimmed.fq.sort.sort.q10.rmdup.narrowPeak_peak_28731	105	.	6.98356	12.8906	10.5526	131
chr17	23726922	23727141	SRR8284512_trimmed.fq.sort.sort.q10.rmdup.narrowPeak_peak_28732	84	.	6.20761	10.7962	8.49896	89
chr17	23738117	23738396	SRR8284512_trimmed.fq.sort.sort.q10.rmdup.narrowPeak_peak_28733	267	.	12.1387	29.2659	26.7292	126
chr17	23746477	23746691	SRR8284512_trimmed.fq.sort.sort.q10.rmdup.narrowPeak_peak_28734	127	.	4.70211	15.0712	12.7013	85
chr17	23748733	23749283	SRR8284512_trimmed.fq.sort.sort.q10.rmdup.narrowPeak_peak_28735	1692	.	22.555	172.937	169.235	357
chr17	23755006	23755179	SRR8284512_trimmed.fq.sort.sort.q10.rmdup.narrowPeak_peak_28736	84	.	5.76517	10.7947	8.49896	88
chr17	23759174	23759584	SRR8284512_trimmed.fq.sort.sort.q10.rmdup.narrowPeak_peak_28737	240	.	10.0071	26.5683	24.0573	225
chr17	23760325	23760577	SRR8284512_trimmed.fq.sort.sort.q10.rmdup.narrowPeak_peak_28738	38	.	4.09864	6.02801	3.8799	149
chr17	23773970	23774456	SRR8284512_trimmed.fq.sort.sort.q10.rmdup.narrowPeak_peak_28739	1785	.	24.9668	182.399	178.571	280
chr17	23786225	23786589	SRR8284512_trimmed.fq.sort.sort.q10.rmdup.narrowPeak_peak_28740	294	.	10.8903	31.9633	29.4022	206
chr17	23790708	23791095	SRR8284512_trimmed.fq.sort.sort.q10.rmdup.narrowPeak_peak_28741	50	.	4.1721	7.23269	5.03205	243
chr17	23808750	23809005	SRR8284512_trimmed.fq.sort.sort.q10.rmdup.narrowPeak_peak_28742	245	.	10.9297	27.1093	24.5937	133
chr17	23829220	23829687	SRR8284512_trimmed.fq.sort.sort.q10.rmdup.narrowPeak_peak_28743	1413	.	21.634	144.737	141.34	231
chr17	23841143	23841588	SRR8284512_trimmed.fq.sort.sort.q10.rmdup.narrowPeak_peak_28744	1367	.	14.213	140.058	136.704	206
chr17	23843178	23843450	SRR8284512_trimmed.fq.sort.sort.q10.rmdup.narrowPeak_peak_28745	165	.	4.31931	18.9755	16.5484	169
chr17	23844029	23844354	SRR8284512_trimmed.fq.sort.sort.q10.rmdup.narrowPeak_peak_28746	818	.	10.2384	84.7619	81.8253	157
chr17	23850128	23850343	SRR8284512_trimmed.fq.sort.sort.q10.rmdup.narrowPeak_peak_28747	242	.	5.2484	26.7476	24.2351	89
chr17	23851384	23851771	SRR8284512_trimmed.fq.sort.sort.q10.rmdup.narrowPeak_peak_28748	1616	.	15.8375	165.233	161.624	154
chr17	23853336	23853685	SRR8284512_trimmed.fq.sort.sort.q10.rmdup.narrowPeak_peak_28749	1013	.	11.7237	104.405	101.333	144
chr17	23873847	23874309	SRR8284512_trimmed.fq.sort.sort.q10.rmdup.narrowPeak_peak_28750	1737	.	17.8476	177.536	173.774	212
chr17	23874500	23874852	SRR8284512_trimmed.fq.sort.sort.q10.rmdup.narrowPeak_peak_28751	1091	.	13.099	112.243	109.114	177
chr17	23960328	23960917	SRR8284512_trimmed.fq.sort.sort.q10.rmdup.narrowPeak_peak_28752	2295	.	27.7806	234.429	229.566	231
chr17	23968914	23969759	SRR8284512_trimmed.fq.sort.sort.q10.rmdup.narrowPeak_peak_28753	1911	.	25.5392	195.168	191.147	508
chr17	23993555	23994127	SRR8284512_trimmed.fq.sort.sort.q10.rmdup.narrowPeak_peak_28754	1494	.	24.5734	152.965	149.488	195
chr17	24007781	24007943	SRR8284512_trimmed.fq.sort.sort.q10.rmdup.narrowPeak_peak_28755	23	.	3.49178	4.38992	2.3062	85
chr17	24009740	24009925	SRR8284512_trimmed.fq.sort.sort.q10.rmdup.narrowPeak_peak_28756	56	.	5.04368	7.85437	5.63071	102
chr17	24015650	24016146	SRR8284512_trimmed.fq.sort.sort.q10.rmdup.narrowPeak_peak_28757	1286	.	23.9401	131.958	128.674	304
chr17	24040007	24040337	SRR8284512_trimmed.fq.sort.sort.q10.rmdup.narrowPeak_peak_28758	543	.	16.1926	57.1415	54.389	119
chr17	24044566	24044804	SRR8284512_trimmed.fq.sort.sort.q10.rmdup.narrowPeak_peak_28759	161	.	7.58972	18.5805	16.1573	99
chr17	24121926	24122132	SRR8284512_trimmed.fq.sort.sort.q10.rmdup.narrowPeak_peak_28760	47	.	4.65571	6.93425	4.73985	117
chr17	24125201	24125363	SRR8284512_trimmed.fq.sort.sort.q10.rmdup.narrowPeak_peak_28761	47	.	4.65571	6.93425	4.73985	136
chr17	24131618	24131929	SRR8284512_trimmed.fq.sort.sort.q10.rmdup.narrowPeak_peak_28762	249	.	8.8269	27.4875	24.967	160
chr17	24132493	24132783	SRR8284512_trimmed.fq.sort.sort.q10.rmdup.narrowPeak_peak_28763	80	.	4.78635	10.3103	8.02774	139
chr17	24132913	24133255	SRR8284512_trimmed.fq.sort.sort.q10.rmdup.narrowPeak_peak_28764	412	.	11.8821	43.8636	41.2062	190
chr17	24151977	24152716	SRR8284512_trimmed.fq.sort.sort.q10.rmdup.narrowPeak_peak_28765	1501	.	22.3543	153.583	150.101	371
chr17	24164607	24164916	SRR8284512_trimmed.fq.sort.sort.q10.rmdup.narrowPeak_peak_28766	60	.	5.12183	8.29575	6.06376	211
chr17	24173376	24173855	SRR8284512_trimmed.fq.sort.sort.q10.rmdup.narrowPeak_peak_28767	2323	.	24.3253	237.243	232.301	236
chr17	24206935	24207375	SRR8284512_trimmed.fq.sort.sort.q10.rmdup.narrowPeak_peak_28768	343	.	11.734	36.9166	34.3133	149
chr17	24212304	24212690	SRR8284512_trimmed.fq.sort.sort.q10.rmdup.narrowPeak_peak_28769	503	.	14.9972	53.0605	50.3364	165
chr17	24243529	24243989	SRR8284512_trimmed.fq.sort.sort.q10.rmdup.narrowPeak_peak_28770	1727	.	24.6486	176.459	172.712	250
chr17	24248697	24249007	SRR8284512_trimmed.fq.sort.sort.q10.rmdup.narrowPeak_peak_28771	718	.	14.8464	74.6725	71.8024	153
chr17	24263921	24264126	SRR8284512_trimmed.fq.sort.sort.q10.rmdup.narrowPeak_peak_28772	65	.	5.43166	8.80611	6.55593	79
chr17	24282687	24283023	SRR8284512_trimmed.fq.sort.sort.q10.rmdup.narrowPeak_peak_28773	791	.	21.2449	82.0215	79.1032	172
chr17	24307557	24307884	SRR8284512_trimmed.fq.sort.sort.q10.rmdup.narrowPeak_peak_28774	564	.	19.7556	59.2017	56.4351	159
chr17	24351592	24352031	SRR8284512_trimmed.fq.sort.sort.q10.rmdup.narrowPeak_peak_28775	1598	.	26.8126	163.4	159.811	283
chr17	24389881	24390300	SRR8284512_trimmed.fq.sort.sort.q10.rmdup.narrowPeak_peak_28776	1203	.	17.7964	123.594	120.379	158
chr17	24391178	24391503	SRR8284512_trimmed.fq.sort.sort.q10.rmdup.narrowPeak_peak_28777	927	.	14.9811	95.7503	92.7397	165
chr17	24412436	24412607	SRR8284512_trimmed.fq.sort.sort.q10.rmdup.narrowPeak_peak_28778	113	.	6.47516	13.6894	11.3413	92
chr17	24413712	24413903	SRR8284512_trimmed.fq.sort.sort.q10.rmdup.narrowPeak_peak_28779	99	.	5.95373	12.2978	9.97317	83
chr17	24414096	24414426	SRR8284512_trimmed.fq.sort.sort.q10.rmdup.narrowPeak_peak_28780	57	.	4.55711	7.94487	5.71948	237
chr17	24437100	24437651	SRR8284512_trimmed.fq.sort.sort.q10.rmdup.narrowPeak_peak_28781	1712	.	20.5116	175.02	171.291	245
chr17	24441211	24441463	SRR8284512_trimmed.fq.sort.sort.q10.rmdup.narrowPeak_peak_28782	265	.	6.58777	29.0429	26.508	126
chr17	24461641	24461962	SRR8284512_trimmed.fq.sort.sort.q10.rmdup.narrowPeak_peak_28783	811	.	18.3459	84.0681	81.1361	129
chr17	24463644	24464043	SRR8284512_trimmed.fq.sort.sort.q10.rmdup.narrowPeak_peak_28784	206	.	7.83222	23.0769	20.6027	243
chr17	24469762	24469942	SRR8284512_trimmed.fq.sort.sort.q10.rmdup.narrowPeak_peak_28785	65	.	5.43166	8.80611	6.55593	125
chr17	24478291	24479135	SRR8284512_trimmed.fq.sort.sort.q10.rmdup.narrowPeak_peak_28786	1568	.	19.7725	160.424	156.869	435
chr17	24480557	24480754	SRR8284512_trimmed.fq.sort.sort.q10.rmdup.narrowPeak_peak_28787	134	.	4.6262	15.805	13.4225	95
chr17	24494427	24495010	SRR8284512_trimmed.fq.sort.sort.q10.rmdup.narrowPeak_peak_28788	1296	.	23.5884	132.902	129.61	353
chr17	24502191	24502641	SRR8284512_trimmed.fq.sort.sort.q10.rmdup.narrowPeak_peak_28789	600	.	17.0211	62.8674	60.0759	258
chr17	24513604	24514011	SRR8284512_trimmed.fq.sort.sort.q10.rmdup.narrowPeak_peak_28790	1335	.	26.2059	136.879	133.553	205
chr17	24523561	24523784	SRR8284512_trimmed.fq.sort.sort.q10.rmdup.narrowPeak_peak_28791	158	.	7.95594	18.3059	15.8888	108
chr17	24528989	24529559	SRR8284512_trimmed.fq.sort.sort.q10.rmdup.narrowPeak_peak_28792	1690	.	19.1834	172.798	169.098	348
chr17	24530759	24530983	SRR8284512_trimmed.fq.sort.sort.q10.rmdup.narrowPeak_peak_28793	209	.	5.43701	23.4325	20.9527	120
chr17	24538967	24539309	SRR8284512_trimmed.fq.sort.sort.q10.rmdup.narrowPeak_peak_28794	1125	.	14.9845	115.741	112.586	158
chr17	24540399	24540844	SRR8284512_trimmed.fq.sort.sort.q10.rmdup.narrowPeak_peak_28795	1217	.	14.6535	124.957	121.731	189
chr17	24545309	24545585	SRR8284512_trimmed.fq.sort.sort.q10.rmdup.narrowPeak_peak_28796	355	.	8.52431	38.1865	35.5731	131
chr17	24550795	24551160	SRR8284512_trimmed.fq.sort.sort.q10.rmdup.narrowPeak_peak_28797	225	.	9.8407	25.0865	22.5902	126
chr17	24595712	24596066	SRR8284512_trimmed.fq.sort.sort.q10.rmdup.narrowPeak_peak_28798	582	.	18.5127	61.0246	58.2457	201
chr17	24628467	24629259	SRR8284512_trimmed.fq.sort.sort.q10.rmdup.narrowPeak_peak_28799	2113	.	24.2876	215.803	211.4	417
chr17	24653976	24654590	SRR8284512_trimmed.fq.sort.sort.q10.rmdup.narrowPeak_peak_28800	1968	.	23.0017	200.98	196.862	225
chr17	24667475	24667802	SRR8284512_trimmed.fq.sort.sort.q10.rmdup.narrowPeak_peak_28801	1574	.	25.3173	161.023	157.461	172
chr17	24676075	24676570	SRR8284512_trimmed.fq.sort.sort.q10.rmdup.narrowPeak_peak_28802	1508	.	23.7461	154.294	150.805	272
chr17	24687224	24687386	SRR8284512_trimmed.fq.sort.sort.q10.rmdup.narrowPeak_peak_28803	47	.	4.65571	6.93425	4.73985	117
chr17	24708672	24709050	SRR8284512_trimmed.fq.sort.sort.q10.rmdup.narrowPeak_peak_28804	1231	.	19.0709	126.369	123.132	200
chr17	24710990	24711282	SRR8284512_trimmed.fq.sort.sort.q10.rmdup.narrowPeak_peak_28805	299	.	7.60188	32.5467	29.9798	145
chr17	24719013	24719353	SRR8284512_trimmed.fq.sort.sort.q10.rmdup.narrowPeak_peak_28806	476	.	13.1464	50.3256	47.6211	185
chr17	24724331	24724824	SRR8284512_trimmed.fq.sort.sort.q10.rmdup.narrowPeak_peak_28807	2186	.	25.3958	223.21	218.638	166
chr17	24734577	24734830	SRR8284512_trimmed.fq.sort.sort.q10.rmdup.narrowPeak_peak_28808	161	.	8.35394	18.536	16.1131	108
chr17	24737271	24737524	SRR8284512_trimmed.fq.sort.sort.q10.rmdup.narrowPeak_peak_28809	127	.	7.27273	15.149	12.7738	119
chr17	24745503	24746022	SRR8284512_trimmed.fq.sort.sort.q10.rmdup.narrowPeak_peak_28810	2005	.	29.346	204.684	200.501	229
chr17	24760989	24761304	SRR8284512_trimmed.fq.sort.sort.q10.rmdup.narrowPeak_peak_28811	233	.	11.2513	25.8673	23.3622	143
chr17	24773269	24773657	SRR8284512_trimmed.fq.sort.sort.q10.rmdup.narrowPeak_peak_28812	880	.	22.071	90.9961	88.0176	180
chr17	24791674	24792279	SRR8284512_trimmed.fq.sort.sort.q10.rmdup.narrowPeak_peak_28813	347	.	12.2494	37.3246	34.7183	372
chr17	24800633	24800890	SRR8284512_trimmed.fq.sort.sort.q10.rmdup.narrowPeak_peak_28814	184	.	9.69939	20.8995	18.4479	106
chr17	24817376	24818055	SRR8284512_trimmed.fq.sort.sort.q10.rmdup.narrowPeak_peak_28815	867	.	18.8842	89.6698	86.7004	323
chr17	24841072	24841547	SRR8284512_trimmed.fq.sort.sort.q10.rmdup.narrowPeak_peak_28816	515	.	15.1921	54.2368	51.5044	297
chr17	24842713	24842932	SRR8284512_trimmed.fq.sort.sort.q10.rmdup.narrowPeak_peak_28817	177	.	7.92309	20.2417	17.7992	117
chr17	24849667	24850085	SRR8284512_trimmed.fq.sort.sort.q10.rmdup.narrowPeak_peak_28818	467	.	14.7019	49.4446	46.7463	213
chr17	24881749	24882158	SRR8284512_trimmed.fq.sort.sort.q10.rmdup.narrowPeak_peak_28819	842	.	20.3583	87.1619	84.2093	225
chr17	24896226	24896442	SRR8284512_trimmed.fq.sort.sort.q10.rmdup.narrowPeak_peak_28820	139	.	7.68562	16.3537	13.9609	90
chr17	24903052	24903456	SRR8284512_trimmed.fq.sort.sort.q10.rmdup.narrowPeak_peak_28821	600	.	17.7795	62.8431	60.0518	268
chr17	24936151	24936445	SRR8284512_trimmed.fq.sort.sort.q10.rmdup.narrowPeak_peak_28822	683	.	14.4142	71.1582	68.3114	149
chr17	24937300	24937670	SRR8284512_trimmed.fq.sort.sort.q10.rmdup.narrowPeak_peak_28823	373	.	9.26555	39.9515	37.3242	161
chr17	24942259	24942837	SRR8284512_trimmed.fq.sort.sort.q10.rmdup.narrowPeak_peak_28824	1267	.	21.5957	129.971	126.705	373
chr17	24960695	24960969	SRR8284512_trimmed.fq.sort.sort.q10.rmdup.narrowPeak_peak_28825	301	.	10.969	32.7507	30.1823	118
chr17	24961044	24961232	SRR8284512_trimmed.fq.sort.sort.q10.rmdup.narrowPeak_peak_28826	92	.	5.57	11.5606	9.25228	86
chr17	24961422	24961626	SRR8284512_trimmed.fq.sort.sort.q10.rmdup.narrowPeak_peak_28827	138	.	6.89619	16.2566	13.8649	106
chr17	24967702	24968208	SRR8284512_trimmed.fq.sort.sort.q10.rmdup.narrowPeak_peak_28828	136	.	7.52273	16.0609	13.6755	256
chr17	25005173	25005396	SRR8284512_trimmed.fq.sort.sort.q10.rmdup.narrowPeak_peak_28829	196	.	10.0874	22.1176	19.652	113
chr17	25016498	25016804	SRR8284512_trimmed.fq.sort.sort.q10.rmdup.narrowPeak_peak_28830	66	.	3.8224	8.90534	6.65342	152
chr17	25016882	25017332	SRR8284512_trimmed.fq.sort.sort.q10.rmdup.narrowPeak_peak_28831	916	.	16.2792	94.6561	91.653	158
chr17	25036232	25036565	SRR8284512_trimmed.fq.sort.sort.q10.rmdup.narrowPeak_peak_28832	491	.	17.9264	51.8156	49.1003	124
chr17	25057139	25057385	SRR8284512_trimmed.fq.sort.sort.q10.rmdup.narrowPeak_peak_28833	208	.	10.4753	23.3519	20.8728	127
chr17	25082611	25082853	SRR8284512_trimmed.fq.sort.sort.q10.rmdup.narrowPeak_peak_28834	145	.	5.30253	16.9289	14.53	126
chr17	25083283	25083720	SRR8284512_trimmed.fq.sort.sort.q10.rmdup.narrowPeak_peak_28835	1409	.	20.9694	144.333	140.94	248
chr17	25109492	25109960	SRR8284512_trimmed.fq.sort.sort.q10.rmdup.narrowPeak_peak_28836	1185	.	24.4531	121.799	118.598	275
chr17	25117244	25117594	SRR8284512_trimmed.fq.sort.sort.q10.rmdup.narrowPeak_peak_28837	313	.	11.8864	33.9584	31.3795	194
chr17	25123882	25124357	SRR8284512_trimmed.fq.sort.sort.q10.rmdup.narrowPeak_peak_28838	847	.	20.5981	87.7104	84.7541	277
chr17	25130092	25130481	SRR8284512_trimmed.fq.sort.sort.q10.rmdup.narrowPeak_peak_28839	630	.	17.2931	65.8799	63.0682	197
chr17	25139998	25140353	SRR8284512_trimmed.fq.sort.sort.q10.rmdup.narrowPeak_peak_28840	731	.	20.8971	75.9921	73.1133	182
chr17	25150490	25150775	SRR8284512_trimmed.fq.sort.sort.q10.rmdup.narrowPeak_peak_28841	56	.	5.04368	7.85437	5.63071	157
chr17	25170318	25170564	SRR8284512_trimmed.fq.sort.sort.q10.rmdup.narrowPeak_peak_28842	138	.	8.14749	16.204	13.8128	137
chr17	25184766	25184949	SRR8284512_trimmed.fq.sort.sort.q10.rmdup.narrowPeak_peak_28843	38	.	4.26773	6.04816	3.88613	98
chr17	25204493	25204768	SRR8284512_trimmed.fq.sort.sort.q10.rmdup.narrowPeak_peak_28844	47	.	4.65571	6.93425	4.73985	201
chr17	25221723	25221936	SRR8284512_trimmed.fq.sort.sort.q10.rmdup.narrowPeak_peak_28845	75	.	5.81964	9.78735	7.51283	63
chr17	25237960	25238242	SRR8284512_trimmed.fq.sort.sort.q10.rmdup.narrowPeak_peak_28846	127	.	7.75951	15.0781	12.7037	159
chr17	25243151	25243520	SRR8284512_trimmed.fq.sort.sort.q10.rmdup.narrowPeak_peak_28847	437	.	15.0686	46.4681	43.7912	171
chr17	25252206	25252368	SRR8284512_trimmed.fq.sort.sort.q10.rmdup.narrowPeak_peak_28848	52	.	4.78434	7.43109	5.22605	81
chr17	25254454	25254651	SRR8284512_trimmed.fq.sort.sort.q10.rmdup.narrowPeak_peak_28849	30	.	3.86458	5.17512	3.06656	94
chr17	25264489	25264781	SRR8284512_trimmed.fq.sort.sort.q10.rmdup.narrowPeak_peak_28850	239	.	10.5785	26.4666	23.9564	153
chr17	25274162	25274562	SRR8284512_trimmed.fq.sort.sort.q10.rmdup.narrowPeak_peak_28851	1902	.	26.1213	194.209	190.203	176
chr17	25284969	25285396	SRR8284512_trimmed.fq.sort.sort.q10.rmdup.narrowPeak_peak_28852	1691	.	16.4939	172.865	169.164	234
chr17	25288452	25288640	SRR8284512_trimmed.fq.sort.sort.q10.rmdup.narrowPeak_peak_28853	134	.	3.96043	15.875	13.4917	116
chr17	25288803	25289195	SRR8284512_trimmed.fq.sort.sort.q10.rmdup.narrowPeak_peak_28854	1042	.	12.0093	107.3	104.208	184
chr17	25333756	25334403	SRR8284512_trimmed.fq.sort.sort.q10.rmdup.narrowPeak_peak_28855	2080	.	23.2282	212.336	208.008	371
chr17	25337576	25337790	SRR8284512_trimmed.fq.sort.sort.q10.rmdup.narrowPeak_peak_28856	182	.	5.30654	20.6705	18.2239	121
chr17	25363715	25364144	SRR8284512_trimmed.fq.sort.sort.q10.rmdup.narrowPeak_peak_28857	1669	.	26.8966	170.667	166.993	202
chr17	25374026	25374377	SRR8284512_trimmed.fq.sort.sort.q10.rmdup.narrowPeak_peak_28858	526	.	18.1023	55.3441	52.604	161
chr17	25397723	25398270	SRR8284512_trimmed.fq.sort.sort.q10.rmdup.narrowPeak_peak_28859	2009	.	26.3922	205.121	200.93	293
chr17	25406106	25406280	SRR8284512_trimmed.fq.sort.sort.q10.rmdup.narrowPeak_peak_28860	46	.	4.44019	6.86207	4.68067	115
chr17	25407884	25408143	SRR8284512_trimmed.fq.sort.sort.q10.rmdup.narrowPeak_peak_28861	188	.	9.32514	21.3319	18.8762	99
chr17	25433901	25434132	SRR8284512_trimmed.fq.sort.sort.q10.rmdup.narrowPeak_peak_28862	116	.	7.37154	13.9733	11.6166	86
chr17	25469945	25470329	SRR8284512_trimmed.fq.sort.sort.q10.rmdup.narrowPeak_peak_28863	1229	.	13.7037	126.205	122.969	170
chr17	25474347	25474992	SRR8284512_trimmed.fq.sort.sort.q10.rmdup.narrowPeak_peak_28864	719	.	7.8773	74.8424	71.9713	157
chr17	25475830	25476269	SRR8284512_trimmed.fq.sort.sort.q10.rmdup.narrowPeak_peak_28865	1466	.	14.1414	150.117	146.669	273
chr17	25494843	25495073	SRR8284512_trimmed.fq.sort.sort.q10.rmdup.narrowPeak_peak_28866	160	.	8.92344	18.515	16.0924	136
chr17	25507681	25508213	SRR8284512_trimmed.fq.sort.sort.q10.rmdup.narrowPeak_peak_28867	1606	.	18.246	164.246	160.648	307
chr17	25508859	25509266	SRR8284512_trimmed.fq.sort.sort.q10.rmdup.narrowPeak_peak_28868	929	.	12.8192	95.9934	92.9811	200
chr17	25556626	25556933	SRR8284512_trimmed.fq.sort.sort.q10.rmdup.narrowPeak_peak_28869	92	.	5.96172	11.5278	9.21979	80
chr17	25567673	25568254	SRR8284512_trimmed.fq.sort.sort.q10.rmdup.narrowPeak_peak_28870	2061	.	24.162	210.466	206.175	305
chr17	25570906	25571111	SRR8284512_trimmed.fq.sort.sort.q10.rmdup.narrowPeak_peak_28871	153	.	4.99798	17.7652	15.3538	105
chr17	25578916	25579146	SRR8284512_trimmed.fq.sort.sort.q10.rmdup.narrowPeak_peak_28872	103	.	6.87023	12.7001	10.37	81
chr17	25591029	25591361	SRR8284512_trimmed.fq.sort.sort.q10.rmdup.narrowPeak_peak_28873	799	.	17.2367	82.8744	79.9504	148
chr17	25593789	25594034	SRR8284512_trimmed.fq.sort.sort.q10.rmdup.narrowPeak_peak_28874	164	.	6.46314	18.8624	16.4364	115
chr17	25632181	25632380	SRR8284512_trimmed.fq.sort.sort.q10.rmdup.narrowPeak_peak_28875	105	.	6.98356	12.8906	10.5526	119
chr17	25650781	25651114	SRR8284512_trimmed.fq.sort.sort.q10.rmdup.narrowPeak_peak_28876	415	.	14.6728	44.2256	41.5655	141
chr17	25676132	25676733	SRR8284512_trimmed.fq.sort.sort.q10.rmdup.narrowPeak_peak_28877	201	.	8.82939	22.5749	20.1053	476
chr17	25686344	25686781	SRR8284512_trimmed.fq.sort.sort.q10.rmdup.narrowPeak_peak_28878	774	.	18.1858	80.3143	77.4071	158
chr17	25698435	25698930	SRR8284512_trimmed.fq.sort.sort.q10.rmdup.narrowPeak_peak_28879	1602	.	19.9709	163.879	160.285	178
chr17	25701135	25701411	SRR8284512_trimmed.fq.sort.sort.q10.rmdup.narrowPeak_peak_28880	416	.	8.4113	44.3113	41.6506	149
chr17	25723838	25724278	SRR8284512_trimmed.fq.sort.sort.q10.rmdup.narrowPeak_peak_28881	688	.	19.2276	71.6896	68.8393	280
chr17	25732023	25732664	SRR8284512_trimmed.fq.sort.sort.q10.rmdup.narrowPeak_peak_28882	1808	.	23.9824	184.762	180.9	259
chr17	25773385	25773875	SRR8284512_trimmed.fq.sort.sort.q10.rmdup.narrowPeak_peak_28883	2455	.	30.8833	250.864	245.517	293
chr17	25785263	25785621	SRR8284512_trimmed.fq.sort.sort.q10.rmdup.narrowPeak_peak_28884	65	.	5.43166	8.80611	6.55593	233
chr17	25785680	25785842	SRR8284512_trimmed.fq.sort.sort.q10.rmdup.narrowPeak_peak_28885	38	.	4.26773	6.04816	3.88613	55
chr17	25791387	25791697	SRR8284512_trimmed.fq.sort.sort.q10.rmdup.narrowPeak_peak_28886	136	.	7.52273	16.0609	13.6755	126
chr17	25792354	25792518	SRR8284512_trimmed.fq.sort.sort.q10.rmdup.narrowPeak_peak_28887	56	.	4.70662	7.90536	5.68075	101
chr17	25801071	25801464	SRR8284512_trimmed.fq.sort.sort.q10.rmdup.narrowPeak_peak_28888	2017	.	26.9168	205.95	201.744	170
chr17	25807478	25807791	SRR8284512_trimmed.fq.sort.sort.q10.rmdup.narrowPeak_peak_28889	348	.	11.1085	37.4849	34.8773	160
chr17	25813576	25813965	SRR8284512_trimmed.fq.sort.sort.q10.rmdup.narrowPeak_peak_28890	1372	.	23.9545	140.591	137.232	178
chr17	25823474	25823636	SRR8284512_trimmed.fq.sort.sort.q10.rmdup.narrowPeak_peak_28891	62	.	5.2462	8.50134	6.26547	88
chr17	25828490	25829140	SRR8284512_trimmed.fq.sort.sort.q10.rmdup.narrowPeak_peak_28892	1003	.	18.9003	103.422	100.358	292
chr17	25844495	25844814	SRR8284512_trimmed.fq.sort.sort.q10.rmdup.narrowPeak_peak_28893	616	.	18.9718	64.4171	61.6151	144
chr17	25849696	25849858	SRR8284512_trimmed.fq.sort.sort.q10.rmdup.narrowPeak_peak_28894	30	.	3.87976	5.19895	3.07351	52
chr17	25856344	25856651	SRR8284512_trimmed.fq.sort.sort.q10.rmdup.narrowPeak_peak_28895	208	.	10.4753	23.3519	20.8728	150
chr17	25863782	25863957	SRR8284512_trimmed.fq.sort.sort.q10.rmdup.narrowPeak_peak_28896	63	.	5.27824	8.55414	6.31731	70
chr17	25874744	25875182	SRR8284512_trimmed.fq.sort.sort.q10.rmdup.narrowPeak_peak_28897	142	.	5.61575	16.6731	14.277	125
chr17	25879284	25879636	SRR8284512_trimmed.fq.sort.sort.q10.rmdup.narrowPeak_peak_28898	700	.	12.1029	72.935	70.0765	195
chr17	25880274	25880467	SRR8284512_trimmed.fq.sort.sort.q10.rmdup.narrowPeak_peak_28899	68	.	3.79662	9.098	6.84277	130
chr17	25885662	25886055	SRR8284512_trimmed.fq.sort.sort.q10.rmdup.narrowPeak_peak_28900	734	.	16.5954	76.3291	73.4482	173
chr17	25893916	25894423	SRR8284512_trimmed.fq.sort.sort.q10.rmdup.narrowPeak_peak_28901	2213	.	28.5722	225.992	221.352	223
chr17	25900299	25900545	SRR8284512_trimmed.fq.sort.sort.q10.rmdup.narrowPeak_peak_28902	259	.	12.0272	28.4413	25.9114	119
chr17	25921836	25922046	SRR8284512_trimmed.fq.sort.sort.q10.rmdup.narrowPeak_peak_28903	194	.	9.64906	21.9086	19.4475	143
chr17	25970527	25970743	SRR8284512_trimmed.fq.sort.sort.q10.rmdup.narrowPeak_peak_28904	56	.	5.04368	7.85437	5.63071	93
chr17	26009398	26009949	SRR8284512_trimmed.fq.sort.sort.q10.rmdup.narrowPeak_peak_28905	1315	.	10.6112	134.821	131.513	230
chr17	26011744	26012513	SRR8284512_trimmed.fq.sort.sort.q10.rmdup.narrowPeak_peak_28906	1151	.	9.77893	118.296	115.122	587
chr17	26029532	26029887	SRR8284512_trimmed.fq.sort.sort.q10.rmdup.narrowPeak_peak_28907	138	.	8.14749	16.204	13.8128	128
chr17	26041106	26041484	SRR8284512_trimmed.fq.sort.sort.q10.rmdup.narrowPeak_peak_28908	2228	.	27.3061	227.569	222.889	192
chr17	26052968	26053236	SRR8284512_trimmed.fq.sort.sort.q10.rmdup.narrowPeak_peak_28909	348	.	12.9806	37.4209	34.8139	127
chr17	26069666	26069909	SRR8284512_trimmed.fq.sort.sort.q10.rmdup.narrowPeak_peak_28910	38	.	4.26773	6.04816	3.88613	97
chr17	26078059	26078435	SRR8284512_trimmed.fq.sort.sort.q10.rmdup.narrowPeak_peak_28911	149	.	8.53547	17.3499	14.9427	106
chr17	26090299	26090811	SRR8284512_trimmed.fq.sort.sort.q10.rmdup.narrowPeak_peak_28912	2089	.	24.3977	213.348	208.998	263
chr17	26099216	26099603	SRR8284512_trimmed.fq.sort.sort.q10.rmdup.narrowPeak_peak_28913	632	.	16.6366	66.0188	63.2062	216
chr17	26113073	26113247	SRR8284512_trimmed.fq.sort.sort.q10.rmdup.narrowPeak_peak_28914	76	.	4.94364	9.96786	7.69053	32
chr17	26113651	26113871	SRR8284512_trimmed.fq.sort.sort.q10.rmdup.narrowPeak_peak_28915	242	.	9.25694	26.7673	24.2546	122
chr17	26114565	26114735	SRR8284512_trimmed.fq.sort.sort.q10.rmdup.narrowPeak_peak_28916	62	.	4.50338	8.45374	6.21875	100
chr17	26120048	26120551	SRR8284512_trimmed.fq.sort.sort.q10.rmdup.narrowPeak_peak_28917	1407	.	23.2069	144.103	140.712	270
chr17	26149103	26149393	SRR8284512_trimmed.fq.sort.sort.q10.rmdup.narrowPeak_peak_28918	281	.	11.8886	30.7301	28.18	129
chr17	26175236	26175559	SRR8284512_trimmed.fq.sort.sort.q10.rmdup.narrowPeak_peak_28919	318	.	12.1197	34.4135	31.8312	161
chr17	26232726	26233399	SRR8284512_trimmed.fq.sort.sort.q10.rmdup.narrowPeak_peak_28920	593	.	16.314	62.116	59.3295	322
chr17	26243382	26243916	SRR8284512_trimmed.fq.sort.sort.q10.rmdup.narrowPeak_peak_28921	574	.	12.167	60.1787	57.4054	159
chr17	26251003	26251257	SRR8284512_trimmed.fq.sort.sort.q10.rmdup.narrowPeak_peak_28922	211	.	9.07235	23.5987	21.1175	122
chr17	26261810	26262157	SRR8284512_trimmed.fq.sort.sort.q10.rmdup.narrowPeak_peak_28923	557	.	16.4625	58.495	55.7331	181
chr17	26268960	26269372	SRR8284512_trimmed.fq.sort.sort.q10.rmdup.narrowPeak_peak_28924	1161	.	21.7061	119.318	116.136	201
chr17	26276745	26277300	SRR8284512_trimmed.fq.sort.sort.q10.rmdup.narrowPeak_peak_28925	1610	.	26.2025	164.633	161.031	156
chr17	26314331	26314622	SRR8284512_trimmed.fq.sort.sort.q10.rmdup.narrowPeak_peak_28926	941	.	23.2073	97.1578	94.1375	149
chr17	26363066	26363287	SRR8284512_trimmed.fq.sort.sort.q10.rmdup.narrowPeak_peak_28927	84	.	6.20761	10.7962	8.49896	103
chr17	26370663	26371200	SRR8284512_trimmed.fq.sort.sort.q10.rmdup.narrowPeak_peak_28928	931	.	22.3358	96.1508	93.1374	357
chr17	26412335	26412631	SRR8284512_trimmed.fq.sort.sort.q10.rmdup.narrowPeak_peak_28929	191	.	9.48433	21.6161	19.1579	135
chr17	26421388	26422095	SRR8284512_trimmed.fq.sort.sort.q10.rmdup.narrowPeak_peak_28930	882	.	19.1531	91.213	88.2331	353
chr17	26451461	26452136	SRR8284512_trimmed.fq.sort.sort.q10.rmdup.narrowPeak_peak_28931	925	.	13.2107	95.5488	92.5396	346
chr17	26452548	26452977	SRR8284512_trimmed.fq.sort.sort.q10.rmdup.narrowPeak_peak_28932	1157	.	15.3583	118.881	115.702	263
chr17	26462589	26463054	SRR8284512_trimmed.fq.sort.sort.q10.rmdup.narrowPeak_peak_28933	1854	.	16.2876	189.409	185.478	228
chr17	26466661	26467045	SRR8284512_trimmed.fq.sort.sort.q10.rmdup.narrowPeak_peak_28934	1154	.	12.0844	118.644	115.468	161
chr17	26491731	26491981	SRR8284512_trimmed.fq.sort.sort.q10.rmdup.narrowPeak_peak_28935	160	.	8.92344	18.515	16.0924	119
chr17	26502943	26503134	SRR8284512_trimmed.fq.sort.sort.q10.rmdup.narrowPeak_peak_28936	65	.	5.04605	8.81864	6.56825	126
chr17	26507743	26507934	SRR8284512_trimmed.fq.sort.sort.q10.rmdup.narrowPeak_peak_28937	62	.	3.88199	8.52774	6.29139	120
chr17	26508998	26509718	SRR8284512_trimmed.fq.sort.sort.q10.rmdup.narrowPeak_peak_28938	632	.	13.9438	66.1081	63.2949	287
chr17	26560653	26560815	SRR8284512_trimmed.fq.sort.sort.q10.rmdup.narrowPeak_peak_28939	47	.	4.65571	6.93425	4.73985	113
chr17	26628553	26628811	SRR8284512_trimmed.fq.sort.sort.q10.rmdup.narrowPeak_peak_28940	138	.	8.14749	16.204	13.8128	118
chr17	26638633	26639268	SRR8284512_trimmed.fq.sort.sort.q10.rmdup.narrowPeak_peak_28941	2181	.	28.2281	222.727	218.166	264
chr17	26660225	26660510	SRR8284512_trimmed.fq.sort.sort.q10.rmdup.narrowPeak_peak_28942	1073	.	13.3194	110.444	107.329	148
chr17	26662851	26663258	SRR8284512_trimmed.fq.sort.sort.q10.rmdup.narrowPeak_peak_28943	1738	.	18.3769	177.63	173.867	241
chr17	26676852	26677080	SRR8284512_trimmed.fq.sort.sort.q10.rmdup.narrowPeak_peak_28944	76	.	5.27272	9.90746	7.63106	146
chr17	26681352	26681646	SRR8284512_trimmed.fq.sort.sort.q10.rmdup.narrowPeak_peak_28945	315	.	11.3348	34.1407	31.5604	137
chr17	26684870	26685104	SRR8284512_trimmed.fq.sort.sort.q10.rmdup.narrowPeak_peak_28946	117	.	6.69874	14.1054	11.7471	128
chr17	26698787	26699206	SRR8284512_trimmed.fq.sort.sort.q10.rmdup.narrowPeak_peak_28947	960	.	22.0017	99.0449	96.0116	227
chr17	26717996	26718266	SRR8284512_trimmed.fq.sort.sort.q10.rmdup.narrowPeak_peak_28948	233	.	11.2513	25.8673	23.3622	125
chr17	26743381	26743644	SRR8284512_trimmed.fq.sort.sort.q10.rmdup.narrowPeak_peak_28949	65	.	5.43166	8.80611	6.55593	115
chr17	26780041	26780278	SRR8284512_trimmed.fq.sort.sort.q10.rmdup.narrowPeak_peak_28950	75	.	5.81964	9.78735	7.51283	139
chr17	26780903	26781065	SRR8284512_trimmed.fq.sort.sort.q10.rmdup.narrowPeak_peak_28951	56	.	5.04368	7.85437	5.63071	100
chr17	26794545	26795153	SRR8284512_trimmed.fq.sort.sort.q10.rmdup.narrowPeak_peak_28952	1610	.	25.2335	164.686	161.083	376
chr17	26803293	26803654	SRR8284512_trimmed.fq.sort.sort.q10.rmdup.narrowPeak_peak_28953	184	.	9.69939	20.8995	18.4479	153
chr17	26849598	26849793	SRR8284512_trimmed.fq.sort.sort.q10.rmdup.narrowPeak_peak_28954	28	.	3.4658	4.96382	2.86218	78
chr17	26878578	26878755	SRR8284512_trimmed.fq.sort.sort.q10.rmdup.narrowPeak_peak_28955	80	.	5.50796	10.3349	8.05182	90
chr17	26879278	26879578	SRR8284512_trimmed.fq.sort.sort.q10.rmdup.narrowPeak_peak_28956	542	.	16.9096	57.0431	54.2911	160
chr17	26885004	26885210	SRR8284512_trimmed.fq.sort.sort.q10.rmdup.narrowPeak_peak_28957	139	.	4.99369	16.3422	13.9496	84
chr17	26886129	26886666	SRR8284512_trimmed.fq.sort.sort.q10.rmdup.narrowPeak_peak_28958	1920	.	24.7056	196.093	192.057	187
chr17	26895475	26895956	SRR8284512_trimmed.fq.sort.sort.q10.rmdup.narrowPeak_peak_28959	1891	.	24.1627	193.118	189.129	267
chr17	26904949	26905120	SRR8284512_trimmed.fq.sort.sort.q10.rmdup.narrowPeak_peak_28960	75	.	5.81964	9.78735	7.51283	67
chr17	26916581	26916980	SRR8284512_trimmed.fq.sort.sort.q10.rmdup.narrowPeak_peak_28961	2473	.	32.7015	252.728	247.319	214
chr17	26931251	26931489	SRR8284512_trimmed.fq.sort.sort.q10.rmdup.narrowPeak_peak_28962	180	.	7.12102	20.4464	18.002	93
chr17	26931694	26932149	SRR8284512_trimmed.fq.sort.sort.q10.rmdup.narrowPeak_peak_28963	855	.	19.1091	88.5235	85.5617	293
chr17	26949206	26949672	SRR8284512_trimmed.fq.sort.sort.q10.rmdup.narrowPeak_peak_28964	635	.	16.4314	66.3414	63.5266	228
chr17	26975496	26975740	SRR8284512_trimmed.fq.sort.sort.q10.rmdup.narrowPeak_peak_28965	171	.	7.13808	19.542	17.1092	110
chr17	26977404	26977674	SRR8284512_trimmed.fq.sort.sort.q10.rmdup.narrowPeak_peak_28966	499	.	13.5365	52.6851	49.9636	143
chr17	27001929	27002278	SRR8284512_trimmed.fq.sort.sort.q10.rmdup.narrowPeak_peak_28967	1091	.	12.6886	112.281	109.152	142
chr17	27004341	27004832	SRR8284512_trimmed.fq.sort.sort.q10.rmdup.narrowPeak_peak_28968	1691	.	16.9414	172.837	169.137	272
chr17	27012097	27012263	SRR8284512_trimmed.fq.sort.sort.q10.rmdup.narrowPeak_peak_28969	65	.	5.43166	8.80611	6.55593	114
chr17	27012592	27012844	SRR8284512_trimmed.fq.sort.sort.q10.rmdup.narrowPeak_peak_28970	65	.	5.43166	8.80611	6.55593	143
chr17	27019072	27019365	SRR8284512_trimmed.fq.sort.sort.q10.rmdup.narrowPeak_peak_28971	138	.	8.14749	16.204	13.8128	141
chr17	27028473	27028829	SRR8284512_trimmed.fq.sort.sort.q10.rmdup.narrowPeak_peak_28972	997	.	12.9253	102.851	99.7903	152
chr17	27032676	27033193	SRR8284512_trimmed.fq.sort.sort.q10.rmdup.narrowPeak_peak_28973	1545	.	17.2874	158.103	154.573	356
chr17	27047763	27048121	SRR8284512_trimmed.fq.sort.sort.q10.rmdup.narrowPeak_peak_28974	1211	.	22.5335	124.365	121.144	190
chr17	27061754	27062054	SRR8284512_trimmed.fq.sort.sort.q10.rmdup.narrowPeak_peak_28975	448	.	15.6131	47.5195	44.8351	157
chr17	27071631	27072232	SRR8284512_trimmed.fq.sort.sort.q10.rmdup.narrowPeak_peak_28976	1256	.	21.25	128.929	125.671	305
chr17	27077143	27077448	SRR8284512_trimmed.fq.sort.sort.q10.rmdup.narrowPeak_peak_28977	389	.	8.88221	41.5789	38.939	146
chr17	27077927	27078290	SRR8284512_trimmed.fq.sort.sort.q10.rmdup.narrowPeak_peak_28978	1292	.	19.6018	132.535	129.247	202
chr17	27085676	27086125	SRR8284512_trimmed.fq.sort.sort.q10.rmdup.narrowPeak_peak_28979	2098	.	21.9553	214.183	209.815	243
chr17	27087434	27087752	SRR8284512_trimmed.fq.sort.sort.q10.rmdup.narrowPeak_peak_28980	542	.	9.18686	56.9598	54.2085	156
chr17	27095746	27095997	SRR8284512_trimmed.fq.sort.sort.q10.rmdup.narrowPeak_peak_28981	127	.	7.75951	15.0781	12.7037	126
chr17	27096379	27096608	SRR8284512_trimmed.fq.sort.sort.q10.rmdup.narrowPeak_peak_28982	56	.	5.04368	7.85437	5.63071	117
chr17	27106756	27107161	SRR8284512_trimmed.fq.sort.sort.q10.rmdup.narrowPeak_peak_28983	1016	.	23.2324	104.676	101.603	201
chr17	27120640	27121041	SRR8284512_trimmed.fq.sort.sort.q10.rmdup.narrowPeak_peak_28984	1205	.	13.516	123.759	120.543	233
chr17	27125046	27125587	SRR8284512_trimmed.fq.sort.sort.q10.rmdup.narrowPeak_peak_28985	1484	.	15.5655	151.931	148.465	298
chr17	27133866	27134163	SRR8284512_trimmed.fq.sort.sort.q10.rmdup.narrowPeak_peak_28986	329	.	12.3621	35.547	32.955	142
chr17	27151431	27151848	SRR8284512_trimmed.fq.sort.sort.q10.rmdup.narrowPeak_peak_28987	968	.	19.5096	99.9332	96.8936	180
chr17	27164947	27165411	SRR8284512_trimmed.fq.sort.sort.q10.rmdup.narrowPeak_peak_28988	1462	.	25.1084	149.661	146.218	257
chr17	27181749	27181958	SRR8284512_trimmed.fq.sort.sort.q10.rmdup.narrowPeak_peak_28989	117	.	6.25815	14.1107	11.7523	72
chr17	27184259	27184655	SRR8284512_trimmed.fq.sort.sort.q10.rmdup.narrowPeak_peak_28990	215	.	8.48156	24.0052	21.5204	257
chr17	27189628	27190308	SRR8284512_trimmed.fq.sort.sort.q10.rmdup.narrowPeak_peak_28991	1886	.	24.2877	192.616	188.635	366
chr17	27198282	27198521	SRR8284512_trimmed.fq.sort.sort.q10.rmdup.narrowPeak_peak_28992	183	.	6.53887	20.8248	18.3766	138
chr17	27202016	27202399	SRR8284512_trimmed.fq.sort.sort.q10.rmdup.narrowPeak_peak_28993	767	.	15.4862	79.6096	76.707	191
chr17	27207539	27207721	SRR8284512_trimmed.fq.sort.sort.q10.rmdup.narrowPeak_peak_28994	75	.	5.62035	9.81036	7.53552	123
chr17	27212810	27213125	SRR8284512_trimmed.fq.sort.sort.q10.rmdup.narrowPeak_peak_28995	685	.	18.3104	71.4047	68.5563	174
chr17	27250574	27250858	SRR8284512_trimmed.fq.sort.sort.q10.rmdup.narrowPeak_peak_28996	311	.	13.5791	33.7511	31.1738	143
chr17	27257359	27257605	SRR8284512_trimmed.fq.sort.sort.q10.rmdup.narrowPeak_peak_28997	163	.	8.19982	18.76	16.3351	115
chr17	27260937	27261282	SRR8284512_trimmed.fq.sort.sort.q10.rmdup.narrowPeak_peak_28998	149	.	7.9766	17.3584	14.9511	126
chr17	27281296	27281542	SRR8284512_trimmed.fq.sort.sort.q10.rmdup.narrowPeak_peak_28999	84	.	6.20761	10.7962	8.49896	112
chr17	27299335	27299627	SRR8284512_trimmed.fq.sort.sort.q10.rmdup.narrowPeak_peak_29000	298	.	13.1912	32.4045	29.8387	133
chr17	27308975	27309204	SRR8284512_trimmed.fq.sort.sort.q10.rmdup.narrowPeak_peak_29001	160	.	8.92344	18.515	16.0924	96
chr17	27356944	27357184	SRR8284512_trimmed.fq.sort.sort.q10.rmdup.narrowPeak_peak_29002	105	.	6.98356	12.8906	10.5526	104
chr17	27366209	27366461	SRR8284512_trimmed.fq.sort.sort.q10.rmdup.narrowPeak_peak_29003	208	.	10.4753	23.3519	20.8728	107
chr17	27377207	27377569	SRR8284512_trimmed.fq.sort.sort.q10.rmdup.narrowPeak_peak_29004	626	.	19.9516	65.4719	62.6629	161
chr17	27393524	27393841	SRR8284512_trimmed.fq.sort.sort.q10.rmdup.narrowPeak_peak_29005	503	.	18.1845	53.0808	50.3566	140
chr17	27400774	27400943	SRR8284512_trimmed.fq.sort.sort.q10.rmdup.narrowPeak_peak_29006	43	.	4.41631	6.54742	4.37356	90
chr17	27404822	27405097	SRR8284512_trimmed.fq.sort.sort.q10.rmdup.narrowPeak_peak_29007	367	.	14.8093	39.4038	36.7806	127
chr17	27448854	27449096	SRR8284512_trimmed.fq.sort.sort.q10.rmdup.narrowPeak_peak_29008	270	.	9.76992	29.5995	27.06	136
chr17	27451809	27452151	SRR8284512_trimmed.fq.sort.sort.q10.rmdup.narrowPeak_peak_29009	453	.	13.7048	48.0418	45.3535	144
chr17	27478211	27478555	SRR8284512_trimmed.fq.sort.sort.q10.rmdup.narrowPeak_peak_29010	357	.	14.2126	38.3307	35.7161	141
chr17	27491675	27491837	SRR8284512_trimmed.fq.sort.sort.q10.rmdup.narrowPeak_peak_29011	56	.	5.04368	7.85437	5.63071	50
chr17	27511836	27511998	SRR8284512_trimmed.fq.sort.sort.q10.rmdup.narrowPeak_peak_29012	56	.	4.53618	7.90675	5.68206	86
chr17	27514176	27514451	SRR8284512_trimmed.fq.sort.sort.q10.rmdup.narrowPeak_peak_29013	383	.	12.7314	41.0312	38.3954	131
chr17	27520415	27520818	SRR8284512_trimmed.fq.sort.sort.q10.rmdup.narrowPeak_peak_29014	165	.	8.06211	19.0054	16.578	250
chr17	27526660	27526885	SRR8284512_trimmed.fq.sort.sort.q10.rmdup.narrowPeak_peak_29015	58	.	4.62107	8.061	5.83336	76
chr17	27528265	27528596	SRR8284512_trimmed.fq.sort.sort.q10.rmdup.narrowPeak_peak_29016	399	.	13.1664	42.6354	39.9872	152
chr17	27533417	27533737	SRR8284512_trimmed.fq.sort.sort.q10.rmdup.narrowPeak_peak_29017	435	.	7.61594	46.2093	43.5346	128
chr17	27534672	27535127	SRR8284512_trimmed.fq.sort.sort.q10.rmdup.narrowPeak_peak_29018	2213	.	21.5355	225.995	221.354	213
chr17	27542877	27543331	SRR8284512_trimmed.fq.sort.sort.q10.rmdup.narrowPeak_peak_29019	308	.	11.607	33.4077	30.8341	150
chr17	27551601	27551850	SRR8284512_trimmed.fq.sort.sort.q10.rmdup.narrowPeak_peak_29020	38	.	4.26773	6.04816	3.88613	114
chr17	27557702	27557864	SRR8284512_trimmed.fq.sort.sort.q10.rmdup.narrowPeak_peak_29021	49	.	4.6191	7.15907	4.95987	117
chr17	27564552	27564859	SRR8284512_trimmed.fq.sort.sort.q10.rmdup.narrowPeak_peak_29022	411	.	12.4524	43.8444	41.1871	158
chr17	27565183	27565425	SRR8284512_trimmed.fq.sort.sort.q10.rmdup.narrowPeak_peak_29023	62	.	4.3644	8.47834	6.243	113
chr17	27566006	27566172	SRR8284512_trimmed.fq.sort.sort.q10.rmdup.narrowPeak_peak_29024	34	.	3.43281	5.56523	3.42993	79
chr17	27572227	27572526	SRR8284512_trimmed.fq.sort.sort.q10.rmdup.narrowPeak_peak_29025	174	.	8.28059	19.93	17.4904	119
chr17	27573600	27573762	SRR8284512_trimmed.fq.sort.sort.q10.rmdup.narrowPeak_peak_29026	47	.	3.78278	6.99407	4.79835	120
chr17	27577472	27577784	SRR8284512_trimmed.fq.sort.sort.q10.rmdup.narrowPeak_peak_29027	560	.	15.2139	58.8491	56.0849	156
chr17	27592308	27592712	SRR8284512_trimmed.fq.sort.sort.q10.rmdup.narrowPeak_peak_29028	581	.	14.5132	60.9449	58.1664	114
chr17	27616133	27616310	SRR8284512_trimmed.fq.sort.sort.q10.rmdup.narrowPeak_peak_29029	75	.	5.81964	9.78735	7.51283	83
chr17	27619269	27619567	SRR8284512_trimmed.fq.sort.sort.q10.rmdup.narrowPeak_peak_29030	35	.	4.02429	5.65923	3.52134	259
chr17	27627484	27627751	SRR8284512_trimmed.fq.sort.sort.q10.rmdup.narrowPeak_peak_29031	134	.	4.6436	15.8652	13.482	129
chr17	27629297	27629869	SRR8284512_trimmed.fq.sort.sort.q10.rmdup.narrowPeak_peak_29032	1641	.	20.2793	167.8	164.161	146
chr17	27638802	27639170	SRR8284512_trimmed.fq.sort.sort.q10.rmdup.narrowPeak_peak_29033	562	.	13.1989	58.9774	56.2123	156
chr17	27639915	27640149	SRR8284512_trimmed.fq.sort.sort.q10.rmdup.narrowPeak_peak_29034	115	.	4.85658	13.8527	11.5024	153
chr17	27644625	27644928	SRR8284512_trimmed.fq.sort.sort.q10.rmdup.narrowPeak_peak_29035	598	.	15.5035	62.5952	59.8056	153
chr17	27650113	27650650	SRR8284512_trimmed.fq.sort.sort.q10.rmdup.narrowPeak_peak_29036	1855	.	23.7058	189.493	185.56	227
chr17	27660128	27660431	SRR8284512_trimmed.fq.sort.sort.q10.rmdup.narrowPeak_peak_29037	314	.	10.4143	34.0305	31.4512	144
chr17	27671746	27672009	SRR8284512_trimmed.fq.sort.sort.q10.rmdup.narrowPeak_peak_29038	385	.	12.4612	41.1388	38.5022	132
chr17	27675520	27675770	SRR8284512_trimmed.fq.sort.sort.q10.rmdup.narrowPeak_peak_29039	156	.	7.33215	18.0623	15.6479	126
chr17	27684933	27685187	SRR8284512_trimmed.fq.sort.sort.q10.rmdup.narrowPeak_peak_29040	544	.	16.9899	57.2047	54.4516	135
chr17	27692045	27692225	SRR8284512_trimmed.fq.sort.sort.q10.rmdup.narrowPeak_peak_29041	84	.	6.20761	10.7962	8.49896	55
chr17	27702005	27702206	SRR8284512_trimmed.fq.sort.sort.q10.rmdup.narrowPeak_peak_29042	97	.	5.27728	12.0684	9.74699	107
chr17	27702526	27702804	SRR8284512_trimmed.fq.sort.sort.q10.rmdup.narrowPeak_peak_29043	296	.	9.62073	32.1894	29.6265	149
chr17	27705390	27705558	SRR8284512_trimmed.fq.sort.sort.q10.rmdup.narrowPeak_peak_29044	56	.	3.80449	7.81509	5.60225	114
chr17	27707740	27708100	SRR8284512_trimmed.fq.sort.sort.q10.rmdup.narrowPeak_peak_29045	205	.	8.53286	23.0487	20.5748	225
chr17	27718337	27718599	SRR8284512_trimmed.fq.sort.sort.q10.rmdup.narrowPeak_peak_29046	371	.	13.1195	39.7573	37.1314	119
chr17	27736728	27737132	SRR8284512_trimmed.fq.sort.sort.q10.rmdup.narrowPeak_peak_29047	184	.	9.69939	20.8995	18.4479	158
chr17	27761655	27762050	SRR8284512_trimmed.fq.sort.sort.q10.rmdup.narrowPeak_peak_29048	1416	.	17.7076	145.011	141.612	211
chr17	27764489	27764769	SRR8284512_trimmed.fq.sort.sort.q10.rmdup.narrowPeak_peak_29049	351	.	5.64869	37.7188	35.1095	135
chr17	27768851	27769564	SRR8284512_trimmed.fq.sort.sort.q10.rmdup.narrowPeak_peak_29050	1470	.	15.5887	150.481	147.03	542
chr17	27781790	27782033	SRR8284512_trimmed.fq.sort.sort.q10.rmdup.narrowPeak_peak_29051	108	.	6.02283	13.2312	10.8889	101
chr17	27783701	27783988	SRR8284512_trimmed.fq.sort.sort.q10.rmdup.narrowPeak_peak_29052	368	.	12.3075	39.4576	36.834	148
chr17	27801323	27801807	SRR8284512_trimmed.fq.sort.sort.q10.rmdup.narrowPeak_peak_29053	687	.	16.635	71.6154	68.7657	161
chr17	27815323	27815536	SRR8284512_trimmed.fq.sort.sort.q10.rmdup.narrowPeak_peak_29054	56	.	5.04368	7.85437	5.63071	88
chr17	27830250	27830829	SRR8284512_trimmed.fq.sort.sort.q10.rmdup.narrowPeak_peak_29055	1033	.	22.0359	106.447	103.362	314
chr17	27839974	27840197	SRR8284512_trimmed.fq.sort.sort.q10.rmdup.narrowPeak_peak_29056	65	.	5.43166	8.80611	6.55593	83
chr17	27848424	27848615	SRR8284512_trimmed.fq.sort.sort.q10.rmdup.narrowPeak_peak_29057	105	.	6.98356	12.8906	10.5526	110
chr17	27853284	27853470	SRR8284512_trimmed.fq.sort.sort.q10.rmdup.narrowPeak_peak_29058	73	.	5.30719	9.61972	7.35563	124
chr17	27865503	27865750	SRR8284512_trimmed.fq.sort.sort.q10.rmdup.narrowPeak_peak_29059	200	.	9.67051	22.5024	20.0334	114
chr17	27881515	27881881	SRR8284512_trimmed.fq.sort.sort.q10.rmdup.narrowPeak_peak_29060	469	.	17.1539	49.6264	46.9268	212
chr17	27886929	27887118	SRR8284512_trimmed.fq.sort.sort.q10.rmdup.narrowPeak_peak_29061	65	.	5.43166	8.80611	6.55593	86
chr17	27908735	27909068	SRR8284512_trimmed.fq.sort.sort.q10.rmdup.narrowPeak_peak_29062	578	.	15.3332	60.6555	57.879	156
chr17	27925632	27925812	SRR8284512_trimmed.fq.sort.sort.q10.rmdup.narrowPeak_peak_29063	53	.	4.87147	7.57376	5.36579	38
chr17	27947101	27947334	SRR8284512_trimmed.fq.sort.sort.q10.rmdup.narrowPeak_peak_29064	55	.	4.96183	7.72121	5.51017	142
chr17	27969019	27969713	SRR8284512_trimmed.fq.sort.sort.q10.rmdup.narrowPeak_peak_29065	949	.	19.428	97.9774	94.9515	482
chr17	27981219	27981391	SRR8284512_trimmed.fq.sort.sort.q10.rmdup.narrowPeak_peak_29066	56	.	5.04368	7.85437	5.63071	54
chr17	27989577	27990238	SRR8284512_trimmed.fq.sort.sort.q10.rmdup.narrowPeak_peak_29067	2151	.	27.3609	219.651	215.161	383
chr17	28013214	28013743	SRR8284512_trimmed.fq.sort.sort.q10.rmdup.narrowPeak_peak_29068	1328	.	24.4428	136.189	132.869	265
chr17	28048410	28048888	SRR8284512_trimmed.fq.sort.sort.q10.rmdup.narrowPeak_peak_29069	1392	.	25.0152	142.584	139.207	233
chr17	28061481	28061996	SRR8284512_trimmed.fq.sort.sort.q10.rmdup.narrowPeak_peak_29070	723	.	17.1035	75.1884	72.3149	194
chr17	28069929	28070170	SRR8284512_trimmed.fq.sort.sort.q10.rmdup.narrowPeak_peak_29071	152	.	7.15015	17.6907	15.2799	138
chr17	28073579	28073867	SRR8284512_trimmed.fq.sort.sort.q10.rmdup.narrowPeak_peak_29072	146	.	7.04042	17.0031	14.6033	153
chr17	28079667	28079947	SRR8284512_trimmed.fq.sort.sort.q10.rmdup.narrowPeak_peak_29073	774	.	12.4224	80.3406	77.4332	138
chr17	28081432	28081762	SRR8284512_trimmed.fq.sort.sort.q10.rmdup.narrowPeak_peak_29074	581	.	8.07718	60.9354	58.157	158
chr17	28084898	28085287	SRR8284512_trimmed.fq.sort.sort.q10.rmdup.narrowPeak_peak_29075	1760	.	18.1467	179.89	176.097	223
chr17	28092340	28092669	SRR8284512_trimmed.fq.sort.sort.q10.rmdup.narrowPeak_peak_29076	1071	.	17.8179	110.273	107.159	170
chr17	28093895	28094217	SRR8284512_trimmed.fq.sort.sort.q10.rmdup.narrowPeak_peak_29077	711	.	12.9888	73.9879	71.1224	170
chr17	28098842	28099043	SRR8284512_trimmed.fq.sort.sort.q10.rmdup.narrowPeak_peak_29078	138	.	5.08983	16.2863	13.8941	60
chr17	28100612	28101023	SRR8284512_trimmed.fq.sort.sort.q10.rmdup.narrowPeak_peak_29079	755	.	15.896	78.4283	75.5335	251
chr17	28106373	28106787	SRR8284512_trimmed.fq.sort.sort.q10.rmdup.narrowPeak_peak_29080	1437	.	24.2566	147.212	143.792	189
chr17	28120082	28120358	SRR8284512_trimmed.fq.sort.sort.q10.rmdup.narrowPeak_peak_29081	246	.	11.6393	27.1472	24.6295	133
chr17	28133119	28133561	SRR8284512_trimmed.fq.sort.sort.q10.rmdup.narrowPeak_peak_29082	1856	.	25.6285	189.558	185.624	257
chr17	28144438	28144657	SRR8284512_trimmed.fq.sort.sort.q10.rmdup.narrowPeak_peak_29083	148	.	7.16142	17.2472	14.8448	119
chr17	28163630	28164107	SRR8284512_trimmed.fq.sort.sort.q10.rmdup.narrowPeak_peak_29084	2031	.	25.9012	207.344	203.113	242
chr17	28192841	28193003	SRR8284512_trimmed.fq.sort.sort.q10.rmdup.narrowPeak_peak_29085	47	.	4.65571	6.93425	4.73985	67
chr17	28204127	28204710	SRR8284512_trimmed.fq.sort.sort.q10.rmdup.narrowPeak_peak_29086	1720	.	22.5649	175.779	172.041	392
chr17	28207599	28207820	SRR8284512_trimmed.fq.sort.sort.q10.rmdup.narrowPeak_peak_29087	187	.	5.67208	21.1752	18.7211	144
chr17	28213289	28213634	SRR8284512_trimmed.fq.sort.sort.q10.rmdup.narrowPeak_peak_29088	1570	.	26.5281	160.593	157.036	157
chr17	28226047	28226589	SRR8284512_trimmed.fq.sort.sort.q10.rmdup.narrowPeak_peak_29089	2203	.	25.3406	224.958	220.342	172
chr17	28232273	28232686	SRR8284512_trimmed.fq.sort.sort.q10.rmdup.narrowPeak_peak_29090	1988	.	27.8568	203.028	198.874	255
chr17	28253573	28253856	SRR8284512_trimmed.fq.sort.sort.q10.rmdup.narrowPeak_peak_29091	129	.	7.63747	15.3306	12.9533	155
chr17	28260195	28260662	SRR8284512_trimmed.fq.sort.sort.q10.rmdup.narrowPeak_peak_29092	1170	.	23.0928	120.256	117.067	214
chr17	28274707	28275145	SRR8284512_trimmed.fq.sort.sort.q10.rmdup.narrowPeak_peak_29093	1140	.	22.3047	117.26	114.094	280
chr17	28287011	28287196	SRR8284512_trimmed.fq.sort.sort.q10.rmdup.narrowPeak_peak_29094	80	.	5.3135	10.337	8.05381	122
chr17	28288033	28288345	SRR8284512_trimmed.fq.sort.sort.q10.rmdup.narrowPeak_peak_29095	214	.	8.98448	23.9731	21.4886	197
chr17	28289399	28289684	SRR8284512_trimmed.fq.sort.sort.q10.rmdup.narrowPeak_peak_29096	122	.	6.50548	14.6005	12.2363	127
chr17	28308782	28309301	SRR8284512_trimmed.fq.sort.sort.q10.rmdup.narrowPeak_peak_29097	1634	.	17.7791	167.119	163.488	242
chr17	28310862	28311104	SRR8284512_trimmed.fq.sort.sort.q10.rmdup.narrowPeak_peak_29098	228	.	5.44335	25.3709	22.8721	112
chr17	28312900	28313129	SRR8284512_trimmed.fq.sort.sort.q10.rmdup.narrowPeak_peak_29099	306	.	6.21129	33.2317	30.6595	88
chr17	28316555	28316825	SRR8284512_trimmed.fq.sort.sort.q10.rmdup.narrowPeak_peak_29100	199	.	7.75125	22.3874	19.9194	145
chr17	28324454	28324724	SRR8284512_trimmed.fq.sort.sort.q10.rmdup.narrowPeak_peak_29101	375	.	10.3911	40.1317	37.5031	136
chr17	28328179	28328592	SRR8284512_trimmed.fq.sort.sort.q10.rmdup.narrowPeak_peak_29102	490	.	11.1444	51.7472	49.0324	288
chr17	28343881	28344125	SRR8284512_trimmed.fq.sort.sort.q10.rmdup.narrowPeak_peak_29103	119	.	7.0555	14.3126	11.9519	120
chr17	28346066	28346275	SRR8284512_trimmed.fq.sort.sort.q10.rmdup.narrowPeak_peak_29104	91	.	5.93157	11.4735	9.1664	126
chr17	28350914	28351137	SRR8284512_trimmed.fq.sort.sort.q10.rmdup.narrowPeak_peak_29105	93	.	6.28711	11.707	9.39653	111
chr17	28358434	28358608	SRR8284512_trimmed.fq.sort.sort.q10.rmdup.narrowPeak_peak_29106	47	.	4.65571	6.93425	4.73985	73
chr17	28368335	28368882	SRR8284512_trimmed.fq.sort.sort.q10.rmdup.narrowPeak_peak_29107	2013	.	24.3861	205.557	201.358	333
chr17	28373788	28374316	SRR8284512_trimmed.fq.sort.sort.q10.rmdup.narrowPeak_peak_29108	1195	.	18.53	122.803	119.594	202
chr17	28384363	28384674	SRR8284512_trimmed.fq.sort.sort.q10.rmdup.narrowPeak_peak_29109	721	.	10.6846	75.0567	72.1842	130
chr17	28386166	28386699	SRR8284512_trimmed.fq.sort.sort.q10.rmdup.narrowPeak_peak_29110	1708	.	18.4498	174.569	170.846	227
chr17	28392384	28392864	SRR8284512_trimmed.fq.sort.sort.q10.rmdup.narrowPeak_peak_29111	152	.	7.61615	17.6632	15.2528	109
chr17	28407099	28407793	SRR8284512_trimmed.fq.sort.sort.q10.rmdup.narrowPeak_peak_29112	1775	.	20.7323	181.345	177.532	494
chr17	28418961	28419455	SRR8284512_trimmed.fq.sort.sort.q10.rmdup.narrowPeak_peak_29113	1394	.	24.4196	142.866	139.487	218
chr17	28431949	28432281	SRR8284512_trimmed.fq.sort.sort.q10.rmdup.narrowPeak_peak_29114	394	.	15.1047	42.1085	39.4642	186
chr17	28455127	28455596	SRR8284512_trimmed.fq.sort.sort.q10.rmdup.narrowPeak_peak_29115	1183	.	22.5182	121.536	118.337	201
chr17	28475668	28475906	SRR8284512_trimmed.fq.sort.sort.q10.rmdup.narrowPeak_peak_29116	287	.	11.8374	31.2765	28.7209	104
chr17	28480745	28481038	SRR8284512_trimmed.fq.sort.sort.q10.rmdup.narrowPeak_peak_29117	422	.	14.2857	44.9231	42.2581	143
chr17	28486585	28487128	SRR8284512_trimmed.fq.sort.sort.q10.rmdup.narrowPeak_peak_29118	251	.	10.561	27.6336	25.112	360
chr17	28487202	28487409	SRR8284512_trimmed.fq.sort.sort.q10.rmdup.narrowPeak_peak_29119	55	.	4.61283	7.74128	5.52981	123
chr17	28519901	28520257	SRR8284512_trimmed.fq.sort.sort.q10.rmdup.narrowPeak_peak_29120	702	.	17.5885	73.0822	70.2226	159
chr17	28527982	28528566	SRR8284512_trimmed.fq.sort.sort.q10.rmdup.narrowPeak_peak_29121	2352	.	24.3503	240.259	235.227	199
chr17	28537873	28538222	SRR8284512_trimmed.fq.sort.sort.q10.rmdup.narrowPeak_peak_29122	397	.	14.8639	42.3954	39.749	198
chr17	28553019	28553587	SRR8284512_trimmed.fq.sort.sort.q10.rmdup.narrowPeak_peak_29123	2061	.	26.4901	210.473	206.181	213
chr17	28572310	28572472	SRR8284512_trimmed.fq.sort.sort.q10.rmdup.narrowPeak_peak_29124	65	.	5.43166	8.80611	6.55593	49
chr17	28580848	28581478	SRR8284512_trimmed.fq.sort.sort.q10.rmdup.narrowPeak_peak_29125	767	.	18.6061	79.6371	76.7344	372
chr17	28592841	28593532	SRR8284512_trimmed.fq.sort.sort.q10.rmdup.narrowPeak_peak_29126	2416	.	26.0858	246.856	241.631	351
chr17	28603584	28603774	SRR8284512_trimmed.fq.sort.sort.q10.rmdup.narrowPeak_peak_29127	84	.	6.20761	10.7962	8.49896	78
chr17	28609619	28609785	SRR8284512_trimmed.fq.sort.sort.q10.rmdup.narrowPeak_peak_29128	65	.	5.43166	8.80611	6.55593	79
chr17	28629133	28629403	SRR8284512_trimmed.fq.sort.sort.q10.rmdup.narrowPeak_peak_29129	138	.	8.14749	16.204	13.8128	146
chr17	28648648	28648991	SRR8284512_trimmed.fq.sort.sort.q10.rmdup.narrowPeak_peak_29130	914	.	21.219	94.4954	91.4933	154
chr17	28678606	28678900	SRR8284512_trimmed.fq.sort.sort.q10.rmdup.narrowPeak_peak_29131	471	.	16.8292	49.8089	47.108	132
chr17	28690670	28691198	SRR8284512_trimmed.fq.sort.sort.q10.rmdup.narrowPeak_peak_29132	253	.	9.50713	27.8713	25.3477	368
chr17	28713885	28714353	SRR8284512_trimmed.fq.sort.sort.q10.rmdup.narrowPeak_peak_29133	311	.	11.466	33.7682	31.1908	336
chr17	28743964	28744257	SRR8284512_trimmed.fq.sort.sort.q10.rmdup.narrowPeak_peak_29134	461	.	16.2856	48.7948	46.1012	129
chr17	28761843	28762285	SRR8284512_trimmed.fq.sort.sort.q10.rmdup.narrowPeak_peak_29135	1859	.	26.6249	189.894	185.956	229
chr17	28774315	28774635	SRR8284512_trimmed.fq.sort.sort.q10.rmdup.narrowPeak_peak_29136	536	.	14.1915	56.443	53.6952	161
chr17	28776811	28777125	SRR8284512_trimmed.fq.sort.sort.q10.rmdup.narrowPeak_peak_29137	351	.	10.6897	37.7706	35.161	198
chr17	28831965	28832632	SRR8284512_trimmed.fq.sort.sort.q10.rmdup.narrowPeak_peak_29138	289	.	11.6097	31.4884	28.9311	256
chr17	28841949	28842359	SRR8284512_trimmed.fq.sort.sort.q10.rmdup.narrowPeak_peak_29139	620	.	19.6394	64.8742	62.0692	192
chr17	28855135	28855709	SRR8284512_trimmed.fq.sort.sort.q10.rmdup.narrowPeak_peak_29140	1430	.	23.9854	146.418	143.006	230
chr17	28870413	28870827	SRR8284512_trimmed.fq.sort.sort.q10.rmdup.narrowPeak_peak_29141	524	.	17.569	55.144	52.4054	247
chr17	28876906	28877229	SRR8284512_trimmed.fq.sort.sort.q10.rmdup.narrowPeak_peak_29142	609	.	9.53776	63.7537	60.9562	168
chr17	28879830	28880355	SRR8284512_trimmed.fq.sort.sort.q10.rmdup.narrowPeak_peak_29143	1693	.	17.7871	173.032	169.329	192
chr17	28896369	28896735	SRR8284512_trimmed.fq.sort.sort.q10.rmdup.narrowPeak_peak_29144	642	.	17.4754	67.0936	64.2739	211
chr17	28901633	28901852	SRR8284512_trimmed.fq.sort.sort.q10.rmdup.narrowPeak_peak_29145	252	.	6.59959	27.7327	25.2103	106
chr17	28904659	28905226	SRR8284512_trimmed.fq.sort.sort.q10.rmdup.narrowPeak_peak_29146	1230	.	15.2632	126.242	123.005	241
chr17	28909619	28909920	SRR8284512_trimmed.fq.sort.sort.q10.rmdup.narrowPeak_peak_29147	621	.	10.2219	64.9124	62.1072	143
chr17	28910244	28910729	SRR8284512_trimmed.fq.sort.sort.q10.rmdup.narrowPeak_peak_29148	228	.	7.19048	25.3906	22.8917	127
chr17	28926339	28926786	SRR8284512_trimmed.fq.sort.sort.q10.rmdup.narrowPeak_peak_29149	1192	.	13.0085	122.485	119.279	250
chr17	28927136	28927679	SRR8284512_trimmed.fq.sort.sort.q10.rmdup.narrowPeak_peak_29150	1497	.	14.9433	153.218	149.74	366
chr17	28936566	28937033	SRR8284512_trimmed.fq.sort.sort.q10.rmdup.narrowPeak_peak_29151	1175	.	24.8061	120.735	117.543	239
chr17	28947556	28947861	SRR8284512_trimmed.fq.sort.sort.q10.rmdup.narrowPeak_peak_29152	366	.	14.721	39.246	36.6246	153
chr17	28956701	28956971	SRR8284512_trimmed.fq.sort.sort.q10.rmdup.narrowPeak_peak_29153	185	.	8.83058	20.9679	18.5155	155
chr17	28986796	28987169	SRR8284512_trimmed.fq.sort.sort.q10.rmdup.narrowPeak_peak_29154	940	.	12.5851	97.0485	94.029	212
chr17	28987705	28988081	SRR8284512_trimmed.fq.sort.sort.q10.rmdup.narrowPeak_peak_29155	1702	.	18.6929	174.005	170.29	218
chr17	28993886	28994128	SRR8284512_trimmed.fq.sort.sort.q10.rmdup.narrowPeak_peak_29156	56	.	5.04368	7.85437	5.63071	131
chr17	29015499	29015979	SRR8284512_trimmed.fq.sort.sort.q10.rmdup.narrowPeak_peak_29157	1064	.	14.5954	109.509	106.401	340
chr17	29018673	29018973	SRR8284512_trimmed.fq.sort.sort.q10.rmdup.narrowPeak_peak_29158	784	.	11.0719	81.3159	78.4022	146
chr17	29022276	29022557	SRR8284512_trimmed.fq.sort.sort.q10.rmdup.narrowPeak_peak_29159	382	.	9.02863	40.9287	38.2936	141
chr17	29030660	29030872	SRR8284512_trimmed.fq.sort.sort.q10.rmdup.narrowPeak_peak_29160	107	.	5.97216	13.1305	10.7894	105
chr17	29037851	29038071	SRR8284512_trimmed.fq.sort.sort.q10.rmdup.narrowPeak_peak_29161	159	.	7.25544	18.3787	15.9608	98
chr17	29044897	29045360	SRR8284512_trimmed.fq.sort.sort.q10.rmdup.narrowPeak_peak_29162	1459	.	12.7662	149.381	145.94	181
chr17	29048073	29048299	SRR8284512_trimmed.fq.sort.sort.q10.rmdup.narrowPeak_peak_29163	140	.	3.60284	16.4228	14.0294	114
chr17	29048706	29048887	SRR8284512_trimmed.fq.sort.sort.q10.rmdup.narrowPeak_peak_29164	119	.	3.38847	14.3043	11.9437	91
chr17	29049179	29049495	SRR8284512_trimmed.fq.sort.sort.q10.rmdup.narrowPeak_peak_29165	1188	.	11.2438	122.075	118.872	161
chr17	29084164	29084446	SRR8284512_trimmed.fq.sort.sort.q10.rmdup.narrowPeak_peak_29166	227	.	9.93974	25.2743	22.7764	104
chr17	29085665	29085930	SRR8284512_trimmed.fq.sort.sort.q10.rmdup.narrowPeak_peak_29167	133	.	7.3666	15.778	13.3957	117
chr17	29095402	29095893	SRR8284512_trimmed.fq.sort.sort.q10.rmdup.narrowPeak_peak_29168	1459	.	22.7741	149.347	145.907	253
chr17	29169231	29169599	SRR8284512_trimmed.fq.sort.sort.q10.rmdup.narrowPeak_peak_29169	1128	.	13.723	116.026	112.869	152
chr17	29171122	29171546	SRR8284512_trimmed.fq.sort.sort.q10.rmdup.narrowPeak_peak_29170	1594	.	17.442	162.989	159.405	204
chr17	29176784	29177309	SRR8284512_trimmed.fq.sort.sort.q10.rmdup.narrowPeak_peak_29171	1770	.	26.6341	180.906	177.099	307
chr17	29194170	29194464	SRR8284512_trimmed.fq.sort.sort.q10.rmdup.narrowPeak_peak_29172	206	.	9.41324	23.1463	20.6714	150
chr17	29215451	29215678	SRR8284512_trimmed.fq.sort.sort.q10.rmdup.narrowPeak_peak_29173	159	.	8.52757	18.3385	15.9211	79
chr17	29217262	29217427	SRR8284512_trimmed.fq.sort.sort.q10.rmdup.narrowPeak_peak_29174	56	.	4.88998	7.90945	5.68457	34
chr17	29228301	29228463	SRR8284512_trimmed.fq.sort.sort.q10.rmdup.narrowPeak_peak_29175	47	.	4.65571	6.93425	4.73985	83
chr17	29230207	29230511	SRR8284512_trimmed.fq.sort.sort.q10.rmdup.narrowPeak_peak_29176	116	.	7.37154	13.9733	11.6166	148
chr17	29246638	29247362	SRR8284512_trimmed.fq.sort.sort.q10.rmdup.narrowPeak_peak_29177	1726	.	19.3945	176.366	172.62	203
chr17	29249647	29249904	SRR8284512_trimmed.fq.sort.sort.q10.rmdup.narrowPeak_peak_29178	292	.	6.49525	31.8242	29.2644	124
chr17	29259484	29259867	SRR8284512_trimmed.fq.sort.sort.q10.rmdup.narrowPeak_peak_29179	2043	.	23.0211	208.616	204.36	224
chr17	29262346	29262585	SRR8284512_trimmed.fq.sort.sort.q10.rmdup.narrowPeak_peak_29180	314	.	6.92206	33.9869	31.4077	87
chr17	29268372	29268893	SRR8284512_trimmed.fq.sort.sort.q10.rmdup.narrowPeak_peak_29181	989	.	19.3057	101.98	98.9262	387
chr17	29297945	29298207	SRR8284512_trimmed.fq.sort.sort.q10.rmdup.narrowPeak_peak_29182	214	.	8.68233	23.8961	21.4123	138
chr17	29303119	29303411	SRR8284512_trimmed.fq.sort.sort.q10.rmdup.narrowPeak_peak_29183	358	.	11.8549	38.4901	35.8744	151
chr17	29313309	29313635	SRR8284512_trimmed.fq.sort.sort.q10.rmdup.narrowPeak_peak_29184	707	.	18.1748	73.6038	70.7408	165
chr17	29341520	29341781	SRR8284512_trimmed.fq.sort.sort.q10.rmdup.narrowPeak_peak_29185	242	.	11.0786	26.7709	24.2582	136
chr17	29351048	29351243	SRR8284512_trimmed.fq.sort.sort.q10.rmdup.narrowPeak_peak_29186	88	.	5.95041	11.1215	8.81956	104
chr17	29353191	29353420	SRR8284512_trimmed.fq.sort.sort.q10.rmdup.narrowPeak_peak_29187	122	.	7.21253	14.5899	12.2258	157
chr17	29361037	29361209	SRR8284512_trimmed.fq.sort.sort.q10.rmdup.narrowPeak_peak_29188	63	.	5.31067	8.60753	6.36971	102
chr17	29371015	29371713	SRR8284512_trimmed.fq.sort.sort.q10.rmdup.narrowPeak_peak_29189	2163	.	20.8843	220.9	216.381	203
chr17	29378197	29378359	SRR8284512_trimmed.fq.sort.sort.q10.rmdup.narrowPeak_peak_29190	50	.	2.96021	7.23328	5.03264	64
chr17	29381395	29382064	SRR8284512_trimmed.fq.sort.sort.q10.rmdup.narrowPeak_peak_29191	1413	.	17.2541	144.721	141.325	270
chr17	29387000	29387186	SRR8284512_trimmed.fq.sort.sort.q10.rmdup.narrowPeak_peak_29192	126	.	7.46163	15.0257	12.6564	115
chr17	29396798	29397253	SRR8284512_trimmed.fq.sort.sort.q10.rmdup.narrowPeak_peak_29193	2235	.	27.2068	228.212	223.516	272
chr17	29416811	29417096	SRR8284512_trimmed.fq.sort.sort.q10.rmdup.narrowPeak_peak_29194	160	.	6.86539	18.4662	16.0474	116
chr17	29421412	29421671	SRR8284512_trimmed.fq.sort.sort.q10.rmdup.narrowPeak_peak_29195	648	.	14.7817	67.66	64.8364	119
chr17	29422344	29422663	SRR8284512_trimmed.fq.sort.sort.q10.rmdup.narrowPeak_peak_29196	277	.	9.28966	30.25	27.704	159
chr17	29430822	29431116	SRR8284512_trimmed.fq.sort.sort.q10.rmdup.narrowPeak_peak_29197	569	.	16.6595	59.7016	56.9316	153
chr17	29451356	29451634	SRR8284512_trimmed.fq.sort.sort.q10.rmdup.narrowPeak_peak_29198	334	.	10.4799	36.0283	33.4326	146
chr17	29454189	29454481	SRR8284512_trimmed.fq.sort.sort.q10.rmdup.narrowPeak_peak_29199	553	.	14.2748	58.1227	55.3634	131
chr17	29460280	29460442	SRR8284512_trimmed.fq.sort.sort.q10.rmdup.narrowPeak_peak_29200	38	.	4.09864	6.02801	3.8799	40
chr17	29466338	29466714	SRR8284512_trimmed.fq.sort.sort.q10.rmdup.narrowPeak_peak_29201	199	.	9.33677	22.4493	19.9808	142
chr17	29482686	29482978	SRR8284512_trimmed.fq.sort.sort.q10.rmdup.narrowPeak_peak_29202	299	.	12.1662	32.5355	29.9687	144
chr17	29484510	29484738	SRR8284512_trimmed.fq.sort.sort.q10.rmdup.narrowPeak_peak_29203	138	.	7.38053	16.2691	13.8773	124
chr17	29492531	29493172	SRR8284512_trimmed.fq.sort.sort.q10.rmdup.narrowPeak_peak_29204	2028	.	24.7796	207.08	202.853	424
chr17	29503701	29504286	SRR8284512_trimmed.fq.sort.sort.q10.rmdup.narrowPeak_peak_29205	717	.	16.8698	74.6093	71.7396	170
chr17	29513187	29513511	SRR8284512_trimmed.fq.sort.sort.q10.rmdup.narrowPeak_peak_29206	915	.	12.1984	94.567	91.5646	169
chr17	29514434	29514902	SRR8284512_trimmed.fq.sort.sort.q10.rmdup.narrowPeak_peak_29207	1941	.	19.9267	198.226	194.155	199
chr17	29521988	29522256	SRR8284512_trimmed.fq.sort.sort.q10.rmdup.narrowPeak_peak_29208	458	.	11.8956	48.5788	45.8868	115
chr17	29525663	29525976	SRR8284512_trimmed.fq.sort.sort.q10.rmdup.narrowPeak_peak_29209	269	.	7.74116	29.4411	26.9029	139
chr17	29528856	29529114	SRR8284512_trimmed.fq.sort.sort.q10.rmdup.narrowPeak_peak_29210	427	.	10.4899	45.3691	42.7005	117
chr17	29531315	29531610	SRR8284512_trimmed.fq.sort.sort.q10.rmdup.narrowPeak_peak_29211	424	.	12.1407	45.1545	42.4875	150
chr17	29542206	29542396	SRR8284512_trimmed.fq.sort.sort.q10.rmdup.narrowPeak_peak_29212	80	.	5.48079	10.2859	8.00367	110
chr17	29544088	29544394	SRR8284512_trimmed.fq.sort.sort.q10.rmdup.narrowPeak_peak_29213	285	.	11.0787	31.0929	28.5387	115
chr17	29548000	29548164	SRR8284512_trimmed.fq.sort.sort.q10.rmdup.narrowPeak_peak_29214	75	.	5.24781	9.86179	7.58612	65
chr17	29583954	29584172	SRR8284512_trimmed.fq.sort.sort.q10.rmdup.narrowPeak_peak_29215	75	.	5.81964	9.78735	7.51283	96
chr17	29602815	29603709	SRR8284512_trimmed.fq.sort.sort.q10.rmdup.narrowPeak_peak_29216	2088	.	24.3512	213.161	208.815	651
chr17	29613002	29613164	SRR8284512_trimmed.fq.sort.sort.q10.rmdup.narrowPeak_peak_29217	57	.	3.39505	7.96857	5.74274	32
chr17	29613600	29613915	SRR8284512_trimmed.fq.sort.sort.q10.rmdup.narrowPeak_peak_29218	207	.	6.17649	23.2446	20.7688	160
chr17	29614311	29614736	SRR8284512_trimmed.fq.sort.sort.q10.rmdup.narrowPeak_peak_29219	1334	.	20.0707	136.787	133.462	255
chr17	29636158	29636474	SRR8284512_trimmed.fq.sort.sort.q10.rmdup.narrowPeak_peak_29220	825	.	21.2109	85.517	82.5754	145
chr17	29642122	29642313	SRR8284512_trimmed.fq.sort.sort.q10.rmdup.narrowPeak_peak_29221	75	.	5.81964	9.78735	7.51283	47
chr17	29692318	29692491	SRR8284512_trimmed.fq.sort.sort.q10.rmdup.narrowPeak_peak_29222	75	.	5.81964	9.78735	7.51283	63
chr17	29704716	29705165	SRR8284512_trimmed.fq.sort.sort.q10.rmdup.narrowPeak_peak_29223	1419	.	26.055	145.388	141.986	289
chr17	29721966	29722226	SRR8284512_trimmed.fq.sort.sort.q10.rmdup.narrowPeak_peak_29224	38	.	4.26773	6.04816	3.88613	121
chr17	29729901	29730126	SRR8284512_trimmed.fq.sort.sort.q10.rmdup.narrowPeak_peak_29225	145	.	7.76749	16.98	14.5805	153
chr17	29754585	29754874	SRR8284512_trimmed.fq.sort.sort.q10.rmdup.narrowPeak_peak_29226	160	.	8.57694	18.4252	16.007	153
chr17	29762527	29763123	SRR8284512_trimmed.fq.sort.sort.q10.rmdup.narrowPeak_peak_29227	1765	.	23.8082	180.303	176.504	208
chr17	29773295	29773766	SRR8284512_trimmed.fq.sort.sort.q10.rmdup.narrowPeak_peak_29228	1249	.	21.3127	128.21	124.958	283
chr17	29784881	29785197	SRR8284512_trimmed.fq.sort.sort.q10.rmdup.narrowPeak_peak_29229	547	.	11.5163	57.4773	54.7224	160
chr17	29789750	29790081	SRR8284512_trimmed.fq.sort.sort.q10.rmdup.narrowPeak_peak_29230	1075	.	16.9445	110.627	107.511	161
chr17	29795939	29796485	SRR8284512_trimmed.fq.sort.sort.q10.rmdup.narrowPeak_peak_29231	1657	.	18.4476	169.434	165.776	333
chr17	29796865	29797108	SRR8284512_trimmed.fq.sort.sort.q10.rmdup.narrowPeak_peak_29232	221	.	4.68431	24.6094	22.1172	117
chr17	29801361	29801880	SRR8284512_trimmed.fq.sort.sort.q10.rmdup.narrowPeak_peak_29233	1640	.	19.0182	167.721	164.083	217
chr17	29817567	29817870	SRR8284512_trimmed.fq.sort.sort.q10.rmdup.narrowPeak_peak_29234	38	.	4.26773	6.04816	3.88613	130
chr17	29843253	29843485	SRR8284512_trimmed.fq.sort.sort.q10.rmdup.narrowPeak_peak_29235	159	.	8.52757	18.3385	15.9211	121
chr17	29848561	29849222	SRR8284512_trimmed.fq.sort.sort.q10.rmdup.narrowPeak_peak_29236	2158	.	26.4516	220.345	215.839	433
chr17	29858621	29859264	SRR8284512_trimmed.fq.sort.sort.q10.rmdup.narrowPeak_peak_29237	890	.	17.0005	92.0233	89.0381	355
chr17	29864449	29864786	SRR8284512_trimmed.fq.sort.sort.q10.rmdup.narrowPeak_peak_29238	364	.	11.8174	39.0688	36.4487	159
chr17	29871012	29871342	SRR8284512_trimmed.fq.sort.sort.q10.rmdup.narrowPeak_peak_29239	127	.	7.75951	15.0781	12.7037	181
chr17	29882858	29883445	SRR8284512_trimmed.fq.sort.sort.q10.rmdup.narrowPeak_peak_29240	1904	.	23.499	194.429	190.42	243
chr17	29895951	29896422	SRR8284512_trimmed.fq.sort.sort.q10.rmdup.narrowPeak_peak_29241	990	.	20.6628	102.084	99.0289	286
chr17	29909116	29909313	SRR8284512_trimmed.fq.sort.sort.q10.rmdup.narrowPeak_peak_29242	30	.	3.87976	5.19895	3.07351	108
chr17	29916900	29917085	SRR8284512_trimmed.fq.sort.sort.q10.rmdup.narrowPeak_peak_29243	84	.	6.20761	10.7962	8.49896	86
chr17	29926343	29926528	SRR8284512_trimmed.fq.sort.sort.q10.rmdup.narrowPeak_peak_29244	98	.	6.58521	12.2176	9.89411	36
chr17	29931637	29931958	SRR8284512_trimmed.fq.sort.sort.q10.rmdup.narrowPeak_peak_29245	119	.	6.33847	14.2707	11.9104	138
chr17	29940605	29940937	SRR8284512_trimmed.fq.sort.sort.q10.rmdup.narrowPeak_peak_29246	84	.	6.14487	10.692	8.40312	202
chr17	29963587	29963889	SRR8284512_trimmed.fq.sort.sort.q10.rmdup.narrowPeak_peak_29247	105	.	6.98356	12.8906	10.5526	151
chr17	29975599	29976279	SRR8284512_trimmed.fq.sort.sort.q10.rmdup.narrowPeak_peak_29248	1977	.	25.4796	201.855	197.722	333
chr17	30014647	30015093	SRR8284512_trimmed.fq.sort.sort.q10.rmdup.narrowPeak_peak_29249	433	.	15.6208	46.0285	43.3552	206
chr17	30024450	30025027	SRR8284512_trimmed.fq.sort.sort.q10.rmdup.narrowPeak_peak_29250	1888	.	23.0849	192.813	188.829	399
chr17	30028772	30029036	SRR8284512_trimmed.fq.sort.sort.q10.rmdup.narrowPeak_peak_29251	288	.	6.98274	31.3928	28.8363	107
chr17	30105407	30105727	SRR8284512_trimmed.fq.sort.sort.q10.rmdup.narrowPeak_peak_29252	1241	.	24.7567	127.368	124.122	163
chr17	30114726	30115122	SRR8284512_trimmed.fq.sort.sort.q10.rmdup.narrowPeak_peak_29253	1046	.	22.9441	107.732	104.637	219
chr17	30190308	30190591	SRR8284512_trimmed.fq.sort.sort.q10.rmdup.narrowPeak_peak_29254	116	.	7.37154	13.9733	11.6166	156
chr17	30222434	30222713	SRR8284512_trimmed.fq.sort.sort.q10.rmdup.narrowPeak_peak_29255	192	.	9.53861	21.7127	19.2536	151
chr17	30232713	30233071	SRR8284512_trimmed.fq.sort.sort.q10.rmdup.narrowPeak_peak_29256	839	.	21.86	86.9128	83.9619	160
chr17	30310294	30310537	SRR8284512_trimmed.fq.sort.sort.q10.rmdup.narrowPeak_peak_29257	65	.	5.43166	8.80611	6.55593	146
chr17	30354165	30354403	SRR8284512_trimmed.fq.sort.sort.q10.rmdup.narrowPeak_peak_29258	172	.	9.31142	19.6984	17.261	92
chr17	30406057	30406336	SRR8284512_trimmed.fq.sort.sort.q10.rmdup.narrowPeak_peak_29259	268	.	11.1522	29.3633	26.8257	150
chr17	30408278	30408512	SRR8284512_trimmed.fq.sort.sort.q10.rmdup.narrowPeak_peak_29260	174	.	8.83152	19.9114	17.472	120
chr17	30454828	30455192	SRR8284512_trimmed.fq.sort.sort.q10.rmdup.narrowPeak_peak_29261	2113	.	30.8866	215.754	211.351	198
chr17	30510247	30510520	SRR8284512_trimmed.fq.sort.sort.q10.rmdup.narrowPeak_peak_29262	320	.	13.2998	34.6082	32.0243	133
chr17	30541175	30541473	SRR8284512_trimmed.fq.sort.sort.q10.rmdup.narrowPeak_peak_29263	84	.	6.20761	10.7962	8.49896	153
chr17	30553120	30553282	SRR8284512_trimmed.fq.sort.sort.q10.rmdup.narrowPeak_peak_29264	47	.	4.65571	6.93425	4.73985	16
chr17	30559484	30559884	SRR8284512_trimmed.fq.sort.sort.q10.rmdup.narrowPeak_peak_29265	988	.	22.842	101.914	98.8606	196
chr17	30582417	30582620	SRR8284512_trimmed.fq.sort.sort.q10.rmdup.narrowPeak_peak_29266	160	.	8.92344	18.515	16.0924	106
chr17	30590703	30591304	SRR8284512_trimmed.fq.sort.sort.q10.rmdup.narrowPeak_peak_29267	1272	.	23.4272	130.565	127.293	287
chr17	30605819	30605986	SRR8284512_trimmed.fq.sort.sort.q10.rmdup.narrowPeak_peak_29268	47	.	4.65571	6.93425	4.73985	73
chr17	30610485	30610739	SRR8284512_trimmed.fq.sort.sort.q10.rmdup.narrowPeak_peak_29269	92	.	6.21676	11.5855	9.27665	110
chr17	30611933	30612136	SRR8284512_trimmed.fq.sort.sort.q10.rmdup.narrowPeak_peak_29270	89	.	6.25644	11.2616	8.95762	124
chr17	30621444	30621774	SRR8284512_trimmed.fq.sort.sort.q10.rmdup.narrowPeak_peak_29271	221	.	10.8633	24.602	22.1098	157
chr17	30648810	30649124	SRR8284512_trimmed.fq.sort.sort.q10.rmdup.narrowPeak_peak_29272	1090	.	16.6894	112.164	109.036	161
chr17	30653024	30653382	SRR8284512_trimmed.fq.sort.sort.q10.rmdup.narrowPeak_peak_29273	1117	.	16.7625	114.867	111.719	160
chr17	30666247	30666667	SRR8284512_trimmed.fq.sort.sort.q10.rmdup.narrowPeak_peak_29274	922	.	23.1753	95.2292	92.2222	157
chr17	30673040	30673395	SRR8284512_trimmed.fq.sort.sort.q10.rmdup.narrowPeak_peak_29275	563	.	17.1684	59.1634	56.397	196
chr17	30675416	30675616	SRR8284512_trimmed.fq.sort.sort.q10.rmdup.narrowPeak_peak_29276	45	.	3.89257	6.69978	4.52239	46
chr17	30679739	30679910	SRR8284512_trimmed.fq.sort.sort.q10.rmdup.narrowPeak_peak_29277	117	.	4.83021	14.1183	11.7598	69
chr17	30681612	30681989	SRR8284512_trimmed.fq.sort.sort.q10.rmdup.narrowPeak_peak_29278	1989	.	28.1894	203.087	198.933	219
chr17	30701985	30702266	SRR8284512_trimmed.fq.sort.sort.q10.rmdup.narrowPeak_peak_29279	259	.	12.0272	28.4413	25.9114	148
chr17	30714738	30715138	SRR8284512_trimmed.fq.sort.sort.q10.rmdup.narrowPeak_peak_29280	1406	.	21.4269	144.053	140.663	189
chr17	30719125	30719370	SRR8284512_trimmed.fq.sort.sort.q10.rmdup.narrowPeak_peak_29281	346	.	8.75948	37.2781	34.6723	119
chr17	30727753	30728236	SRR8284512_trimmed.fq.sort.sort.q10.rmdup.narrowPeak_peak_29282	1734	.	29.1946	177.208	173.451	224
chr17	30734843	30735074	SRR8284512_trimmed.fq.sort.sort.q10.rmdup.narrowPeak_peak_29283	90	.	4.09122	11.3131	9.00852	95
chr17	30735505	30735794	SRR8284512_trimmed.fq.sort.sort.q10.rmdup.narrowPeak_peak_29284	417	.	8.89589	44.4357	41.7742	131
chr17	30737839	30738332	SRR8284512_trimmed.fq.sort.sort.q10.rmdup.narrowPeak_peak_29285	826	.	13.4212	85.5691	82.6271	159
chr17	30744005	30744260	SRR8284512_trimmed.fq.sort.sort.q10.rmdup.narrowPeak_peak_29286	392	.	7.438	41.9117	39.2695	113
chr17	30746263	30746686	SRR8284512_trimmed.fq.sort.sort.q10.rmdup.narrowPeak_peak_29287	2243	.	23.3506	229.019	224.303	199
chr17	30756831	30757069	SRR8284512_trimmed.fq.sort.sort.q10.rmdup.narrowPeak_peak_29288	217	.	8.36276	24.276	21.789	143
chr17	30760313	30760688	SRR8284512_trimmed.fq.sort.sort.q10.rmdup.narrowPeak_peak_29289	625	.	16.0112	65.3546	62.5464	204
chr17	30774526	30774828	SRR8284512_trimmed.fq.sort.sort.q10.rmdup.narrowPeak_peak_29290	221	.	10.8633	24.602	22.1098	153
chr17	30803692	30804015	SRR8284512_trimmed.fq.sort.sort.q10.rmdup.narrowPeak_peak_29291	363	.	14.1604	38.9418	36.3227	153
chr17	30817451	30817738	SRR8284512_trimmed.fq.sort.sort.q10.rmdup.narrowPeak_peak_29292	328	.	9.74469	35.4378	32.8467	143
chr17	30818599	30818893	SRR8284512_trimmed.fq.sort.sort.q10.rmdup.narrowPeak_peak_29293	729	.	16.3831	75.7778	72.9006	148
chr17	30819197	30819425	SRR8284512_trimmed.fq.sort.sort.q10.rmdup.narrowPeak_peak_29294	93	.	4.93466	11.6535	9.34376	96
chr17	30831078	30831504	SRR8284512_trimmed.fq.sort.sort.q10.rmdup.narrowPeak_peak_29295	673	.	20.1958	70.2335	67.3929	289
chr17	30841196	30841510	SRR8284512_trimmed.fq.sort.sort.q10.rmdup.narrowPeak_peak_29296	96	.	5.59483	11.9871	9.66673	206
chr17	30844523	30844829	SRR8284512_trimmed.fq.sort.sort.q10.rmdup.narrowPeak_peak_29297	608	.	16.6278	63.6069	60.8105	157
chr17	30852428	30852756	SRR8284512_trimmed.fq.sort.sort.q10.rmdup.narrowPeak_peak_29298	476	.	16.7079	50.3601	47.6553	115
chr17	30872726	30872888	SRR8284512_trimmed.fq.sort.sort.q10.rmdup.narrowPeak_peak_29299	64	.	4.08148	8.73173	6.49158	49
chr17	30874253	30874764	SRR8284512_trimmed.fq.sort.sort.q10.rmdup.narrowPeak_peak_29300	1009	.	19.7246	104.008	100.939	188
chr17	30880438	30880769	SRR8284512_trimmed.fq.sort.sort.q10.rmdup.narrowPeak_peak_29301	267	.	12.1387	29.2659	26.7292	134
chr17	30892673	30893110	SRR8284512_trimmed.fq.sort.sort.q10.rmdup.narrowPeak_peak_29302	695	.	19.576	72.4172	69.5621	223
chr17	30923648	30923976	SRR8284512_trimmed.fq.sort.sort.q10.rmdup.narrowPeak_peak_29303	127	.	7.75951	15.0781	12.7037	128
chr17	30950618	30951186	SRR8284512_trimmed.fq.sort.sort.q10.rmdup.narrowPeak_peak_29304	2160	.	27.6032	220.518	216.008	385
chr17	30990302	30990873	SRR8284512_trimmed.fq.sort.sort.q10.rmdup.narrowPeak_peak_29305	1362	.	23.61	139.607	136.257	147
chr17	31000932	31001188	SRR8284512_trimmed.fq.sort.sort.q10.rmdup.narrowPeak_peak_29306	75	.	5.81964	9.78735	7.51283	136
chr17	31011345	31011964	SRR8284512_trimmed.fq.sort.sort.q10.rmdup.narrowPeak_peak_29307	2348	.	28.4061	239.839	234.819	384
chr17	31018293	31018701	SRR8284512_trimmed.fq.sort.sort.q10.rmdup.narrowPeak_peak_29308	714	.	10.8149	74.3616	71.4936	193
chr17	31019550	31020003	SRR8284512_trimmed.fq.sort.sort.q10.rmdup.narrowPeak_peak_29309	1785	.	19.7416	182.331	178.504	187
chr17	31057254	31057620	SRR8284512_trimmed.fq.sort.sort.q10.rmdup.narrowPeak_peak_29310	578	.	17.9158	60.6703	57.8937	218
chr17	31088888	31089143	SRR8284512_trimmed.fq.sort.sort.q10.rmdup.narrowPeak_peak_29311	158	.	8.77863	18.2669	15.8502	112
chr17	31119525	31119912	SRR8284512_trimmed.fq.sort.sort.q10.rmdup.narrowPeak_peak_29312	1666	.	15.6269	170.352	166.682	155
chr17	31121902	31122387	SRR8284512_trimmed.fq.sort.sort.q10.rmdup.narrowPeak_peak_29313	1640	.	15.4372	167.676	164.038	221
chr17	31138253	31138808	SRR8284512_trimmed.fq.sort.sort.q10.rmdup.narrowPeak_peak_29314	2169	.	28.4641	221.489	216.957	314
chr17	31187337	31187861	SRR8284512_trimmed.fq.sort.sort.q10.rmdup.narrowPeak_peak_29315	1797	.	25.6006	183.544	179.7	273
chr17	31235941	31236270	SRR8284512_trimmed.fq.sort.sort.q10.rmdup.narrowPeak_peak_29316	457	.	16.1121	48.4681	45.7768	150
chr17	31242773	31243271	SRR8284512_trimmed.fq.sort.sort.q10.rmdup.narrowPeak_peak_29317	697	.	18.4885	72.6333	69.7768	198
chr17	31254380	31254957	SRR8284512_trimmed.fq.sort.sort.q10.rmdup.narrowPeak_peak_29318	1288	.	21.4015	132.119	128.834	378
chr17	31259848	31260220	SRR8284512_trimmed.fq.sort.sort.q10.rmdup.narrowPeak_peak_29319	526	.	14.6787	55.3564	52.6161	211
chr17	31282175	31282680	SRR8284512_trimmed.fq.sort.sort.q10.rmdup.narrowPeak_peak_29320	184	.	9.69939	20.8995	18.4479	150
chr17	31294345	31294689	SRR8284512_trimmed.fq.sort.sort.q10.rmdup.narrowPeak_peak_29321	668	.	14.432	69.7113	66.8742	184
chr17	31295191	31295538	SRR8284512_trimmed.fq.sort.sort.q10.rmdup.narrowPeak_peak_29322	512	.	12.144	53.9781	51.2475	187
chr17	31306936	31307228	SRR8284512_trimmed.fq.sort.sort.q10.rmdup.narrowPeak_peak_29323	145	.	7.72698	16.9062	14.5075	151
chr17	31309203	31309394	SRR8284512_trimmed.fq.sort.sort.q10.rmdup.narrowPeak_peak_29324	78	.	5.5899	10.1176	7.83795	64
chr17	31317507	31317927	SRR8284512_trimmed.fq.sort.sort.q10.rmdup.narrowPeak_peak_29325	458	.	15.3772	48.5695	45.8776	165
chr17	31325835	31326199	SRR8284512_trimmed.fq.sort.sort.q10.rmdup.narrowPeak_peak_29326	1115	.	13.5895	114.649	111.502	187
chr17	31328600	31328762	SRR8284512_trimmed.fq.sort.sort.q10.rmdup.narrowPeak_peak_29327	100	.	3.15848	12.4241	10.0977	82
chr17	31330672	31330971	SRR8284512_trimmed.fq.sort.sort.q10.rmdup.narrowPeak_peak_29328	941	.	9.76949	97.2031	94.1826	143
chr17	31331334	31331614	SRR8284512_trimmed.fq.sort.sort.q10.rmdup.narrowPeak_peak_29329	447	.	7.16173	47.4472	44.7634	148
chr17	31332355	31332728	SRR8284512_trimmed.fq.sort.sort.q10.rmdup.narrowPeak_peak_29330	487	.	7.64689	51.4167	48.7042	200
chr17	31344159	31344683	SRR8284512_trimmed.fq.sort.sort.q10.rmdup.narrowPeak_peak_29331	2136	.	25.338	218.06	213.606	215
chr17	31377797	31378472	SRR8284512_trimmed.fq.sort.sort.q10.rmdup.narrowPeak_peak_29332	1740	.	23.9274	177.85	174.084	376
chr17	31391392	31391595	SRR8284512_trimmed.fq.sort.sort.q10.rmdup.narrowPeak_peak_29333	105	.	6.98356	12.8906	10.5526	97
chr17	31429367	31429844	SRR8284512_trimmed.fq.sort.sort.q10.rmdup.narrowPeak_peak_29334	1743	.	25.7636	178.152	174.382	256
chr17	31436543	31436936	SRR8284512_trimmed.fq.sort.sort.q10.rmdup.narrowPeak_peak_29335	330	.	12.0738	35.6417	33.049	148
chr17	31448586	31448817	SRR8284512_trimmed.fq.sort.sort.q10.rmdup.narrowPeak_peak_29336	90	.	6.33194	11.389	9.08318	127
chr17	31466794	31467293	SRR8284512_trimmed.fq.sort.sort.q10.rmdup.narrowPeak_peak_29337	1067	.	19.9395	109.874	106.763	251
chr17	31467680	31467889	SRR8284512_trimmed.fq.sort.sort.q10.rmdup.narrowPeak_peak_29338	153	.	6.01834	17.7363	15.3251	95
chr17	31492463	31493020	SRR8284512_trimmed.fq.sort.sort.q10.rmdup.narrowPeak_peak_29339	2298	.	28.1224	234.673	229.804	233
chr17	31500980	31501377	SRR8284512_trimmed.fq.sort.sort.q10.rmdup.narrowPeak_peak_29340	272	.	12.4152	29.7492	27.207	147
chr17	31510980	31511303	SRR8284512_trimmed.fq.sort.sort.q10.rmdup.narrowPeak_peak_29341	1001	.	24.2503	103.194	100.131	161
chr17	31519424	31519607	SRR8284512_trimmed.fq.sort.sort.q10.rmdup.narrowPeak_peak_29342	63	.	4.39713	8.54521	6.3086	122
chr17	31520507	31520905	SRR8284512_trimmed.fq.sort.sort.q10.rmdup.narrowPeak_peak_29343	282	.	9.52297	30.7949	28.2444	270
chr17	31522338	31522547	SRR8284512_trimmed.fq.sort.sort.q10.rmdup.narrowPeak_peak_29344	186	.	7.39709	21.0856	18.6323	94
chr17	31529313	31529683	SRR8284512_trimmed.fq.sort.sort.q10.rmdup.narrowPeak_peak_29345	821	.	18.4309	85.1241	82.1851	161
chr17	31565772	31566123	SRR8284512_trimmed.fq.sort.sort.q10.rmdup.narrowPeak_peak_29346	229	.	10.3589	25.4705	22.9708	211
chr17	31585042	31585398	SRR8284512_trimmed.fq.sort.sort.q10.rmdup.narrowPeak_peak_29347	138	.	8.14749	16.204	13.8128	110
chr17	31606505	31606759	SRR8284512_trimmed.fq.sort.sort.q10.rmdup.narrowPeak_peak_29348	298	.	13.1912	32.4045	29.8387	107
chr17	31645805	31646403	SRR8284512_trimmed.fq.sort.sort.q10.rmdup.narrowPeak_peak_29349	243	.	9.29461	26.8476	24.3342	238
chr17	31655183	31655467	SRR8284512_trimmed.fq.sort.sort.q10.rmdup.narrowPeak_peak_29350	31	.	3.75709	5.22781	3.10154	58
chr17	31662934	31663152	SRR8284512_trimmed.fq.sort.sort.q10.rmdup.narrowPeak_peak_29351	358	.	9.33967	38.438	35.8228	122
chr17	31664811	31665155	SRR8284512_trimmed.fq.sort.sort.q10.rmdup.narrowPeak_peak_29352	1450	.	23.7078	148.457	145.025	159
chr17	31685346	31685911	SRR8284512_trimmed.fq.sort.sort.q10.rmdup.narrowPeak_peak_29353	1939	.	26.959	198.031	193.963	323
chr17	31693133	31693573	SRR8284512_trimmed.fq.sort.sort.q10.rmdup.narrowPeak_peak_29354	1653	.	27.3765	169.032	165.378	279
chr17	31728865	31729131	SRR8284512_trimmed.fq.sort.sort.q10.rmdup.narrowPeak_peak_29355	233	.	11.2513	25.8673	23.3622	143
chr17	31763144	31763431	SRR8284512_trimmed.fq.sort.sort.q10.rmdup.narrowPeak_peak_29356	172	.	9.31142	19.6984	17.261	125
chr17	31771260	31771498	SRR8284512_trimmed.fq.sort.sort.q10.rmdup.narrowPeak_peak_29357	125	.	6.65152	14.8856	12.5179	110
chr17	31773893	31774242	SRR8284512_trimmed.fq.sort.sort.q10.rmdup.narrowPeak_peak_29358	340	.	12.2472	36.6528	34.0515	191
chr17	31856136	31856458	SRR8284512_trimmed.fq.sort.sort.q10.rmdup.narrowPeak_peak_29359	144	.	8.24402	16.8511	14.4529	135
chr17	31910662	31910907	SRR8284512_trimmed.fq.sort.sort.q10.rmdup.narrowPeak_peak_29360	138	.	8.14749	16.204	13.8128	113
chr17	31937346	31937577	SRR8284512_trimmed.fq.sort.sort.q10.rmdup.narrowPeak_peak_29361	149	.	8.53547	17.3499	14.9427	109
chr17	32025407	32025890	SRR8284512_trimmed.fq.sort.sort.q10.rmdup.narrowPeak_peak_29362	1823	.	20.2093	186.224	182.341	185
chr17	32027700	32027999	SRR8284512_trimmed.fq.sort.sort.q10.rmdup.narrowPeak_peak_29363	742	.	11.1447	77.0937	74.2076	146
chr17	32060839	32061036	SRR8284512_trimmed.fq.sort.sort.q10.rmdup.narrowPeak_peak_29364	84	.	5.93783	10.7194	8.43022	128
chr17	32063312	32063637	SRR8284512_trimmed.fq.sort.sort.q10.rmdup.narrowPeak_peak_29365	172	.	7.89545	19.684	17.2498	205
chr17	32067542	32067785	SRR8284512_trimmed.fq.sort.sort.q10.rmdup.narrowPeak_peak_29366	88	.	5.54293	11.1348	8.83274	95
chr17	32073325	32073770	SRR8284512_trimmed.fq.sort.sort.q10.rmdup.narrowPeak_peak_29367	2114	.	19.2512	215.814	211.41	174
chr17	32075190	32075495	SRR8284512_trimmed.fq.sort.sort.q10.rmdup.narrowPeak_peak_29368	936	.	11.2719	96.6654	93.6484	160
chr17	32092904	32093331	SRR8284512_trimmed.fq.sort.sort.q10.rmdup.narrowPeak_peak_29369	822	.	21.4961	85.2359	82.2961	230
chr17	32100056	32100235	SRR8284512_trimmed.fq.sort.sort.q10.rmdup.narrowPeak_peak_29370	30	.	3.87976	5.19895	3.07351	77
chr17	32103106	32103369	SRR8284512_trimmed.fq.sort.sort.q10.rmdup.narrowPeak_peak_29371	116	.	7.37154	13.9733	11.6166	133
chr17	32118448	32118890	SRR8284512_trimmed.fq.sort.sort.q10.rmdup.narrowPeak_peak_29372	638	.	17.6568	66.6725	63.8556	224
chr17	32125477	32125904	SRR8284512_trimmed.fq.sort.sort.q10.rmdup.narrowPeak_peak_29373	555	.	14.0513	58.3071	55.5466	141
chr17	32126639	32127063	SRR8284512_trimmed.fq.sort.sort.q10.rmdup.narrowPeak_peak_29374	189	.	7.30567	21.3568	18.901	133
chr17	32142851	32143506	SRR8284512_trimmed.fq.sort.sort.q10.rmdup.narrowPeak_peak_29375	1455	.	22.9663	149.016	145.579	486
chr17	32161959	32162313	SRR8284512_trimmed.fq.sort.sort.q10.rmdup.narrowPeak_peak_29376	789	.	19.9342	81.8247	78.9076	202
chr17	32175212	32175500	SRR8284512_trimmed.fq.sort.sort.q10.rmdup.narrowPeak_peak_29377	116	.	7.37154	13.9733	11.6166	141
chr17	32188211	32188444	SRR8284512_trimmed.fq.sort.sort.q10.rmdup.narrowPeak_peak_29378	128	.	7.54853	15.1767	12.8011	104
chr17	32194562	32194857	SRR8284512_trimmed.fq.sort.sort.q10.rmdup.narrowPeak_peak_29379	222	.	10.6095	24.7455	22.2521	146
chr17	32209757	32210178	SRR8284512_trimmed.fq.sort.sort.q10.rmdup.narrowPeak_peak_29380	2083	.	28.907	212.639	208.304	190
chr17	32215464	32216110	SRR8284512_trimmed.fq.sort.sort.q10.rmdup.narrowPeak_peak_29381	514	.	14.1889	54.2276	51.4952	285
chr17	32220932	32221230	SRR8284512_trimmed.fq.sort.sort.q10.rmdup.narrowPeak_peak_29382	113	.	6.69131	13.661	11.3132	152
chr17	32255408	32255593	SRR8284512_trimmed.fq.sort.sort.q10.rmdup.narrowPeak_peak_29383	66	.	5.29923	8.92026	6.66805	132
chr17	32272626	32272955	SRR8284512_trimmed.fq.sort.sort.q10.rmdup.narrowPeak_peak_29384	149	.	8.53547	17.3499	14.9427	151
chr17	32286122	32286296	SRR8284512_trimmed.fq.sort.sort.q10.rmdup.narrowPeak_peak_29385	47	.	4.6375	6.90494	4.72252	55
chr17	32298130	32298484	SRR8284512_trimmed.fq.sort.sort.q10.rmdup.narrowPeak_peak_29386	448	.	16.0396	47.5691	44.8844	182
chr17	32317897	32318084	SRR8284512_trimmed.fq.sort.sort.q10.rmdup.narrowPeak_peak_29387	47	.	4.13862	6.89394	4.71201	110
chr17	32319428	32319674	SRR8284512_trimmed.fq.sort.sort.q10.rmdup.narrowPeak_peak_29388	54	.	4.37541	7.6117	5.40304	115
chr17	32321402	32321874	SRR8284512_trimmed.fq.sort.sort.q10.rmdup.narrowPeak_peak_29389	136	.	6.99144	15.9914	13.6067	280
chr17	32329548	32329789	SRR8284512_trimmed.fq.sort.sort.q10.rmdup.narrowPeak_peak_29390	160	.	8.92344	18.515	16.0924	130
chr17	32348895	32349355	SRR8284512_trimmed.fq.sort.sort.q10.rmdup.narrowPeak_peak_29391	1945	.	25.6671	198.581	194.503	231
chr17	32386765	32387541	SRR8284512_trimmed.fq.sort.sort.q10.rmdup.narrowPeak_peak_29392	1021	.	18.6329	105.208	102.131	441
chr17	32432030	32432455	SRR8284512_trimmed.fq.sort.sort.q10.rmdup.narrowPeak_peak_29393	1222	.	26.3808	125.441	122.211	165
chr17	32447269	32447631	SRR8284512_trimmed.fq.sort.sort.q10.rmdup.narrowPeak_peak_29394	245	.	9.67326	27.0657	24.5506	135
chr17	32449131	32449380	SRR8284512_trimmed.fq.sort.sort.q10.rmdup.narrowPeak_peak_29395	299	.	10.8748	32.555	29.988	105
chr17	32479540	32479909	SRR8284512_trimmed.fq.sort.sort.q10.rmdup.narrowPeak_peak_29396	316	.	7.5015	34.2068	31.626	157
chr17	32483214	32483845	SRR8284512_trimmed.fq.sort.sort.q10.rmdup.narrowPeak_peak_29397	1540	.	20.1795	157.605	154.081	290
chr17	32494607	32495234	SRR8284512_trimmed.fq.sort.sort.q10.rmdup.narrowPeak_peak_29398	1732	.	24.2504	177.044	173.29	237
chr17	32528783	32529172	SRR8284512_trimmed.fq.sort.sort.q10.rmdup.narrowPeak_peak_29399	1611	.	27.2932	164.755	161.151	198
chr17	32551099	32551464	SRR8284512_trimmed.fq.sort.sort.q10.rmdup.narrowPeak_peak_29400	1202	.	26.803	123.439	120.225	210
chr17	32634904	32635593	SRR8284512_trimmed.fq.sort.sort.q10.rmdup.narrowPeak_peak_29401	2233	.	29.1679	228.059	223.366	360
chr17	32680351	32680799	SRR8284512_trimmed.fq.sort.sort.q10.rmdup.narrowPeak_peak_29402	1958	.	26.9321	199.956	195.856	241
chr17	32702939	32703181	SRR8284512_trimmed.fq.sort.sort.q10.rmdup.narrowPeak_peak_29403	272	.	12.4152	29.7492	27.207	115
chr17	32729079	32729391	SRR8284512_trimmed.fq.sort.sort.q10.rmdup.narrowPeak_peak_29404	815	.	22.449	84.5118	81.5768	151
chr17	32753653	32754040	SRR8284512_trimmed.fq.sort.sort.q10.rmdup.narrowPeak_peak_29405	379	.	15.4583	40.5544	37.9225	246
chr17	32771268	32771534	SRR8284512_trimmed.fq.sort.sort.q10.rmdup.narrowPeak_peak_29406	172	.	9.31142	19.6984	17.261	133
chr17	32784650	32784837	SRR8284512_trimmed.fq.sort.sort.q10.rmdup.narrowPeak_peak_29407	91	.	5.93157	11.4735	9.1664	58
chr17	32789265	32789565	SRR8284512_trimmed.fq.sort.sort.q10.rmdup.narrowPeak_peak_29408	212	.	9.70937	23.6979	21.2158	156
chr17	32829169	32829366	SRR8284512_trimmed.fq.sort.sort.q10.rmdup.narrowPeak_peak_29409	65	.	5.43166	8.80611	6.55593	102
chr17	32843211	32843373	SRR8284512_trimmed.fq.sort.sort.q10.rmdup.narrowPeak_peak_29410	65	.	5.43166	8.80611	6.55593	101
chr17	32867652	32867814	SRR8284512_trimmed.fq.sort.sort.q10.rmdup.narrowPeak_peak_29411	27	.	3.52316	4.84509	2.74707	9
chr17	32870164	32870433	SRR8284512_trimmed.fq.sort.sort.q10.rmdup.narrowPeak_peak_29412	234	.	10.6471	25.9952	23.489	111
chr17	32891075	32891513	SRR8284512_trimmed.fq.sort.sort.q10.rmdup.narrowPeak_peak_29413	350	.	13.4815	37.684	35.0749	209
chr17	32904471	32904728	SRR8284512_trimmed.fq.sort.sort.q10.rmdup.narrowPeak_peak_29414	336	.	9.16435	36.2135	33.6164	107
chr17	32905200	32905524	SRR8284512_trimmed.fq.sort.sort.q10.rmdup.narrowPeak_peak_29415	1048	.	18.9686	107.92	104.824	173
chr17	32944483	32944993	SRR8284512_trimmed.fq.sort.sort.q10.rmdup.narrowPeak_peak_29416	357	.	13.093	38.3245	35.7101	135
chr17	32951404	32951810	SRR8284512_trimmed.fq.sort.sort.q10.rmdup.narrowPeak_peak_29417	1028	.	23.3812	105.956	102.874	248
chr17	32991912	32992316	SRR8284512_trimmed.fq.sort.sort.q10.rmdup.narrowPeak_peak_29418	498	.	14.4106	52.5205	49.8001	230
chr17	33008413	33008673	SRR8284512_trimmed.fq.sort.sort.q10.rmdup.narrowPeak_peak_29419	439	.	16.3445	46.6097	43.932	122
chr17	33032740	33032903	SRR8284512_trimmed.fq.sort.sort.q10.rmdup.narrowPeak_peak_29420	56	.	4.86246	7.86332	5.63948	91
chr17	33033063	33033384	SRR8284512_trimmed.fq.sort.sort.q10.rmdup.narrowPeak_peak_29421	271	.	11.6774	29.7085	27.1681	163
chr17	33033638	33033843	SRR8284512_trimmed.fq.sort.sort.q10.rmdup.narrowPeak_peak_29422	74	.	5.5571	9.70267	7.43706	112
chr17	33089300	33089471	SRR8284512_trimmed.fq.sort.sort.q10.rmdup.narrowPeak_peak_29423	56	.	5.04368	7.85437	5.63071	73
chr17	33358308	33358617	SRR8284512_trimmed.fq.sort.sort.q10.rmdup.narrowPeak_peak_29424	160	.	8.92344	18.515	16.0924	159
chr17	33373468	33373716	SRR8284512_trimmed.fq.sort.sort.q10.rmdup.narrowPeak_peak_29425	138	.	8.14749	16.204	13.8128	122
chr17	33394246	33394429	SRR8284512_trimmed.fq.sort.sort.q10.rmdup.narrowPeak_peak_29426	30	.	3.87976	5.19895	3.07351	56
chr17	33438962	33439127	SRR8284512_trimmed.fq.sort.sort.q10.rmdup.narrowPeak_peak_29427	82	.	4.4766	10.5656	8.27897	100
chr17	33439217	33439706	SRR8284512_trimmed.fq.sort.sort.q10.rmdup.narrowPeak_peak_29428	1602	.	26.6033	163.803	160.21	154
chr17	33492931	33493543	SRR8284512_trimmed.fq.sort.sort.q10.rmdup.narrowPeak_peak_29429	1359	.	24.1582	139.25	135.903	303
chr17	33513916	33514238	SRR8284512_trimmed.fq.sort.sort.q10.rmdup.narrowPeak_peak_29430	851	.	22.4489	88.1583	85.199	151
chr17	33526147	33526327	SRR8284512_trimmed.fq.sort.sort.q10.rmdup.narrowPeak_peak_29431	101	.	6.74511	12.4889	10.1617	117
chr17	33539068	33539610	SRR8284512_trimmed.fq.sort.sort.q10.rmdup.narrowPeak_peak_29432	1435	.	24.4976	146.946	143.529	252
chr17	33552961	33553393	SRR8284512_trimmed.fq.sort.sort.q10.rmdup.narrowPeak_peak_29433	1424	.	24.4608	145.875	142.468	212
chr17	33571693	33571861	SRR8284512_trimmed.fq.sort.sort.q10.rmdup.narrowPeak_peak_29434	47	.	4.65571	6.93425	4.73985	63
chr17	33578025	33578196	SRR8284512_trimmed.fq.sort.sort.q10.rmdup.narrowPeak_peak_29435	56	.	5.04368	7.85437	5.63071	52
chr17	33597354	33597827	SRR8284512_trimmed.fq.sort.sort.q10.rmdup.narrowPeak_peak_29436	522	.	17.4769	54.9684	52.231	170
chr17	33676531	33676730	SRR8284512_trimmed.fq.sort.sort.q10.rmdup.narrowPeak_peak_29437	75	.	5.81964	9.78735	7.51283	109
chr17	33684889	33685258	SRR8284512_trimmed.fq.sort.sort.q10.rmdup.narrowPeak_peak_29438	283	.	11.6512	30.9291	28.3776	182
chr17	33729240	33729576	SRR8284512_trimmed.fq.sort.sort.q10.rmdup.narrowPeak_peak_29439	272	.	12.4152	29.7492	27.207	175
chr17	33746074	33746411	SRR8284512_trimmed.fq.sort.sort.q10.rmdup.narrowPeak_peak_29440	549	.	18.4787	57.6733	54.9171	188
chr17	33754685	33755031	SRR8284512_trimmed.fq.sort.sort.q10.rmdup.narrowPeak_peak_29441	578	.	17.9158	60.6703	57.8937	187
chr17	33782146	33782495	SRR8284512_trimmed.fq.sort.sort.q10.rmdup.narrowPeak_peak_29442	307	.	11.875	33.2855	30.7128	139
chr17	33798384	33798586	SRR8284512_trimmed.fq.sort.sort.q10.rmdup.narrowPeak_peak_29443	212	.	6.91859	23.683	21.2011	93
chr17	33802042	33802652	SRR8284512_trimmed.fq.sort.sort.q10.rmdup.narrowPeak_peak_29444	904	.	16.9219	93.4194	90.4246	388
chr17	33810661	33810828	SRR8284512_trimmed.fq.sort.sort.q10.rmdup.narrowPeak_peak_29445	47	.	4.65571	6.93425	4.73985	109
chr17	33822517	33822744	SRR8284512_trimmed.fq.sort.sort.q10.rmdup.narrowPeak_peak_29446	331	.	7.00119	35.7164	33.1231	111
chr17	33826876	33827451	SRR8284512_trimmed.fq.sort.sort.q10.rmdup.narrowPeak_peak_29447	2135	.	23.0137	218.031	213.577	200
chr17	33837630	33837835	SRR8284512_trimmed.fq.sort.sort.q10.rmdup.narrowPeak_peak_29448	105	.	6.98356	12.8906	10.5526	119
chr17	33843295	33843492	SRR8284512_trimmed.fq.sort.sort.q10.rmdup.narrowPeak_peak_29449	56	.	5.04368	7.85437	5.63071	122
chr17	33865472	33865819	SRR8284512_trimmed.fq.sort.sort.q10.rmdup.narrowPeak_peak_29450	692	.	23.574	72.1385	69.2853	148
chr17	33875845	33876122	SRR8284512_trimmed.fq.sort.sort.q10.rmdup.narrowPeak_peak_29451	394	.	15.907	42.0764	39.4323	123
chr17	33890769	33891181	SRR8284512_trimmed.fq.sort.sort.q10.rmdup.narrowPeak_peak_29452	2044	.	25.4774	208.746	204.488	203
chr17	33891935	33892170	SRR8284512_trimmed.fq.sort.sort.q10.rmdup.narrowPeak_peak_29453	145	.	4.86959	16.9772	14.5777	107
chr17	33896755	33897557	SRR8284512_trimmed.fq.sort.sort.q10.rmdup.narrowPeak_peak_29454	1571	.	24.874	160.659	157.102	535
chr17	33910787	33910966	SRR8284512_trimmed.fq.sort.sort.q10.rmdup.narrowPeak_peak_29455	67	.	4.62242	8.99968	6.74622	105
chr17	33914861	33915150	SRR8284512_trimmed.fq.sort.sort.q10.rmdup.narrowPeak_peak_29456	294	.	9.28768	31.9615	29.4005	133
chr17	33920706	33921156	SRR8284512_trimmed.fq.sort.sort.q10.rmdup.narrowPeak_peak_29457	1606	.	17.1994	164.289	160.69	247
chr17	33924998	33925207	SRR8284512_trimmed.fq.sort.sort.q10.rmdup.narrowPeak_peak_29458	236	.	4.91346	26.1529	23.6455	102
chr17	33926596	33926888	SRR8284512_trimmed.fq.sort.sort.q10.rmdup.narrowPeak_peak_29459	515	.	9.38107	54.2821	51.5494	137
chr17	33929501	33929813	SRR8284512_trimmed.fq.sort.sort.q10.rmdup.narrowPeak_peak_29460	347	.	7.95716	37.3354	34.729	134
chr17	33955689	33955968	SRR8284512_trimmed.fq.sort.sort.q10.rmdup.narrowPeak_peak_29461	70	.	5.12573	9.29534	7.03671	86
chr17	33968509	33969367	SRR8284512_trimmed.fq.sort.sort.q10.rmdup.narrowPeak_peak_29462	1548	.	15.601	158.406	154.873	163
chr17	33969461	33969717	SRR8284512_trimmed.fq.sort.sort.q10.rmdup.narrowPeak_peak_29463	311	.	5.95481	33.7091	31.1331	120
chr17	33976971	33977188	SRR8284512_trimmed.fq.sort.sort.q10.rmdup.narrowPeak_peak_29464	206	.	6.72129	23.1283	20.6536	79
chr17	33981114	33981458	SRR8284512_trimmed.fq.sort.sort.q10.rmdup.narrowPeak_peak_29465	510	.	8.45944	53.7467	51.0178	188
chr17	33982062	33982560	SRR8284512_trimmed.fq.sort.sort.q10.rmdup.narrowPeak_peak_29466	1398	.	16.9083	143.195	139.813	260
chr17	33991761	33992579	SRR8284512_trimmed.fq.sort.sort.q10.rmdup.narrowPeak_peak_29467	1970	.	23.0447	201.156	197.035	253
chr17	34003344	34003862	SRR8284512_trimmed.fq.sort.sort.q10.rmdup.narrowPeak_peak_29468	1516	.	23.7216	155.172	151.673	255
chr17	34034062	34034623	SRR8284512_trimmed.fq.sort.sort.q10.rmdup.narrowPeak_peak_29469	1094	.	18.8	112.563	109.432	275
chr17	34075314	34075802	SRR8284512_trimmed.fq.sort.sort.q10.rmdup.narrowPeak_peak_29470	1380	.	14.3306	141.455	138.088	165
chr17	34077580	34077967	SRR8284512_trimmed.fq.sort.sort.q10.rmdup.narrowPeak_peak_29471	1564	.	15.5992	159.969	156.419	157
chr17	34090887	34091290	SRR8284512_trimmed.fq.sort.sort.q10.rmdup.narrowPeak_peak_29472	450	.	14.9394	47.7006	45.015	211
chr17	34101318	34101906	SRR8284512_trimmed.fq.sort.sort.q10.rmdup.narrowPeak_peak_29473	2038	.	23.1176	208.078	203.833	341
chr17	34109398	34109810	SRR8284512_trimmed.fq.sort.sort.q10.rmdup.narrowPeak_peak_29474	516	.	12.5401	54.3803	51.6468	202
chr17	34119072	34119358	SRR8284512_trimmed.fq.sort.sort.q10.rmdup.narrowPeak_peak_29475	96	.	6.18168	11.9206	9.6011	142
chr17	34128337	34128564	SRR8284512_trimmed.fq.sort.sort.q10.rmdup.narrowPeak_peak_29476	125	.	5.70597	14.9398	12.5716	113
chr17	34129164	34129402	SRR8284512_trimmed.fq.sort.sort.q10.rmdup.narrowPeak_peak_29477	163	.	6.26723	18.8008	16.3754	142
chr17	34135178	34135593	SRR8284512_trimmed.fq.sort.sort.q10.rmdup.narrowPeak_peak_29478	2306	.	23.5356	235.582	230.688	203
chr17	34165424	34165692	SRR8284512_trimmed.fq.sort.sort.q10.rmdup.narrowPeak_peak_29479	197	.	6.42163	22.2654	19.7986	132
chr17	34169383	34169645	SRR8284512_trimmed.fq.sort.sort.q10.rmdup.narrowPeak_peak_29480	559	.	7.59536	58.7169	55.9535	121
chr17	34170594	34171178	SRR8284512_trimmed.fq.sort.sort.q10.rmdup.narrowPeak_peak_29481	1888	.	17.2868	192.867	188.882	367
chr17	34172609	34172840	SRR8284512_trimmed.fq.sort.sort.q10.rmdup.narrowPeak_peak_29482	329	.	5.29242	35.5363	32.9444	115
chr17	34177111	34177597	SRR8284512_trimmed.fq.sort.sort.q10.rmdup.narrowPeak_peak_29483	1205	.	17.6283	123.814	120.598	276
chr17	34204101	34204605	SRR8284512_trimmed.fq.sort.sort.q10.rmdup.narrowPeak_peak_29484	1196	.	16.7244	122.853	119.644	358
chr17	34205964	34206238	SRR8284512_trimmed.fq.sort.sort.q10.rmdup.narrowPeak_peak_29485	492	.	8.30941	51.9823	49.2659	135
chr17	34209680	34210030	SRR8284512_trimmed.fq.sort.sort.q10.rmdup.narrowPeak_peak_29486	926	.	15.407	95.7041	92.6938	202
chr17	34219113	34219437	SRR8284512_trimmed.fq.sort.sort.q10.rmdup.narrowPeak_peak_29487	835	.	24.8622	86.4716	83.5234	159
chr17	34235004	34235489	SRR8284512_trimmed.fq.sort.sort.q10.rmdup.narrowPeak_peak_29488	1406	.	27.0842	144.073	140.682	170
chr17	34247154	34247325	SRR8284512_trimmed.fq.sort.sort.q10.rmdup.narrowPeak_peak_29489	126	.	4.48534	14.9971	12.6283	108
chr17	34249719	34250391	SRR8284512_trimmed.fq.sort.sort.q10.rmdup.narrowPeak_peak_29490	1789	.	21.5066	182.759	178.926	343
chr17	34251677	34251851	SRR8284512_trimmed.fq.sort.sort.q10.rmdup.narrowPeak_peak_29491	69	.	3.50246	9.22416	6.96678	74
chr17	34264068	34264385	SRR8284512_trimmed.fq.sort.sort.q10.rmdup.narrowPeak_peak_29492	686	.	20.4007	71.504	68.6549	161
chr17	34285827	34286243	SRR8284512_trimmed.fq.sort.sort.q10.rmdup.narrowPeak_peak_29493	1126	.	23.9545	115.808	112.653	225
chr17	34313356	34313975	SRR8284512_trimmed.fq.sort.sort.q10.rmdup.narrowPeak_peak_29494	1867	.	26.5805	190.751	186.8	272
chr17	34349263	34349994	SRR8284512_trimmed.fq.sort.sort.q10.rmdup.narrowPeak_peak_29495	2150	.	26.2333	219.523	215.035	372
chr17	34376551	34376832	SRR8284512_trimmed.fq.sort.sort.q10.rmdup.narrowPeak_peak_29496	207	.	10.0647	23.2052	20.7296	137
chr17	34383215	34383557	SRR8284512_trimmed.fq.sort.sort.q10.rmdup.narrowPeak_peak_29497	1126	.	26.047	115.829	112.673	182
chr17	34388523	34388889	SRR8284512_trimmed.fq.sort.sort.q10.rmdup.narrowPeak_peak_29498	1470	.	25.7568	150.5	147.049	186
chr17	34397408	34397684	SRR8284512_trimmed.fq.sort.sort.q10.rmdup.narrowPeak_peak_29499	248	.	10.7366	27.36	24.8405	138
chr17	34398668	34398891	SRR8284512_trimmed.fq.sort.sort.q10.rmdup.narrowPeak_peak_29500	68	.	5.20562	9.09753	6.84232	119
chr17	34411106	34411690	SRR8284512_trimmed.fq.sort.sort.q10.rmdup.narrowPeak_peak_29501	1840	.	27.2945	188.008	184.098	219
chr17	34439666	34440279	SRR8284512_trimmed.fq.sort.sort.q10.rmdup.narrowPeak_peak_29502	1742	.	25.1264	178.047	174.279	320
chr17	34511773	34512074	SRR8284512_trimmed.fq.sort.sort.q10.rmdup.narrowPeak_peak_29503	462	.	17.6665	48.9851	46.2902	145
chr17	34536903	34537145	SRR8284512_trimmed.fq.sort.sort.q10.rmdup.narrowPeak_peak_29504	65	.	5.43166	8.80611	6.55593	154
chr17	34537298	34537558	SRR8284512_trimmed.fq.sort.sort.q10.rmdup.narrowPeak_peak_29505	208	.	10.4753	23.3519	20.8728	153
chr17	34555527	34556077	SRR8284512_trimmed.fq.sort.sort.q10.rmdup.narrowPeak_peak_29506	2021	.	24.5813	206.315	202.103	172
chr17	34571851	34572234	SRR8284512_trimmed.fq.sort.sort.q10.rmdup.narrowPeak_peak_29507	1391	.	23.9651	142.533	139.157	217
chr17	34572442	34572653	SRR8284512_trimmed.fq.sort.sort.q10.rmdup.narrowPeak_peak_29508	136	.	5.66432	16.0171	13.6321	124
chr17	34592862	34593083	SRR8284512_trimmed.fq.sort.sort.q10.rmdup.narrowPeak_peak_29509	64	.	5.37676	8.7161	6.47621	128
chr17	34618867	34619408	SRR8284512_trimmed.fq.sort.sort.q10.rmdup.narrowPeak_peak_29510	1823	.	21.2502	186.262	182.379	305
chr17	34623237	34623486	SRR8284512_trimmed.fq.sort.sort.q10.rmdup.narrowPeak_peak_29511	240	.	5.4593	26.5903	24.0791	112
chr17	34626653	34626994	SRR8284512_trimmed.fq.sort.sort.q10.rmdup.narrowPeak_peak_29512	665	.	14.0473	69.3523	66.5176	159
chr17	34641271	34641433	SRR8284512_trimmed.fq.sort.sort.q10.rmdup.narrowPeak_peak_29513	38	.	4.26773	6.04816	3.88613	93
chr17	34651622	34651847	SRR8284512_trimmed.fq.sort.sort.q10.rmdup.narrowPeak_peak_29514	119	.	4.56563	14.3073	11.9466	140
chr17	34653733	34654423	SRR8284512_trimmed.fq.sort.sort.q10.rmdup.narrowPeak_peak_29515	1693	.	21.8351	173.029	169.326	337
chr17	34667764	34668001	SRR8284512_trimmed.fq.sort.sort.q10.rmdup.narrowPeak_peak_29516	135	.	7.96601	15.8949	13.5113	122
chr17	34671484	34671697	SRR8284512_trimmed.fq.sort.sort.q10.rmdup.narrowPeak_peak_29517	109	.	6.95105	13.2596	10.9168	63
chr17	34677685	34677920	SRR8284512_trimmed.fq.sort.sort.q10.rmdup.narrowPeak_peak_29518	127	.	7.75951	15.0781	12.7037	107
chr17	34697216	34697419	SRR8284512_trimmed.fq.sort.sort.q10.rmdup.narrowPeak_peak_29519	75	.	5.81964	9.78735	7.51283	120
chr17	34713014	34713404	SRR8284512_trimmed.fq.sort.sort.q10.rmdup.narrowPeak_peak_29520	885	.	21.5048	91.5517	88.5696	232
chr17	34723023	34723399	SRR8284512_trimmed.fq.sort.sort.q10.rmdup.narrowPeak_peak_29521	513	.	18.7364	54.0757	51.3444	222
chr17	34795600	34796329	SRR8284512_trimmed.fq.sort.sort.q10.rmdup.narrowPeak_peak_29522	795	.	21.0504	82.4998	79.5782	299
chr17	34805202	34805555	SRR8284512_trimmed.fq.sort.sort.q10.rmdup.narrowPeak_peak_29523	994	.	23.9469	102.528	99.4702	171
chr17	34813695	34814113	SRR8284512_trimmed.fq.sort.sort.q10.rmdup.narrowPeak_peak_29524	1353	.	26.95	138.731	135.389	262
chr17	34855595	34856227	SRR8284512_trimmed.fq.sort.sort.q10.rmdup.narrowPeak_peak_29525	1580	.	24.5483	161.596	158.028	378
chr17	34891445	34891735	SRR8284512_trimmed.fq.sort.sort.q10.rmdup.narrowPeak_peak_29526	538	.	17.4825	56.5806	53.8319	132
chr17	34902166	34902357	SRR8284512_trimmed.fq.sort.sort.q10.rmdup.narrowPeak_peak_29527	173	.	8.78319	19.8245	17.3859	67
chr17	34911860	34912575	SRR8284512_trimmed.fq.sort.sort.q10.rmdup.narrowPeak_peak_29528	1921	.	17.2928	196.214	192.176	415
chr17	34915353	34915594	SRR8284512_trimmed.fq.sort.sort.q10.rmdup.narrowPeak_peak_29529	403	.	6.76385	43.0375	40.3864	100
chr17	34922884	34923319	SRR8284512_trimmed.fq.sort.sort.q10.rmdup.narrowPeak_peak_29530	375	.	12.9819	40.172	37.5429	252
chr17	34930848	34931339	SRR8284512_trimmed.fq.sort.sort.q10.rmdup.narrowPeak_peak_29531	1393	.	23.3788	142.726	139.348	277
chr17	34939532	34939711	SRR8284512_trimmed.fq.sort.sort.q10.rmdup.narrowPeak_peak_29532	30	.	3.87976	5.19895	3.07351	83
chr17	34939774	34939946	SRR8284512_trimmed.fq.sort.sort.q10.rmdup.narrowPeak_peak_29533	84	.	6.20761	10.7962	8.49896	79
chr17	34947636	34947961	SRR8284512_trimmed.fq.sort.sort.q10.rmdup.narrowPeak_peak_29534	702	.	10.979	73.1422	70.2822	191
chr17	34951103	34951353	SRR8284512_trimmed.fq.sort.sort.q10.rmdup.narrowPeak_peak_29535	298	.	5.69876	32.4302	29.8642	135
chr17	34952727	34953127	SRR8284512_trimmed.fq.sort.sort.q10.rmdup.narrowPeak_peak_29536	1330	.	14.4997	136.327	133.006	224
chr17	34956417	34956678	SRR8284512_trimmed.fq.sort.sort.q10.rmdup.narrowPeak_peak_29537	247	.	6.35249	27.3021	24.7832	105
chr17	34963642	34963804	SRR8284512_trimmed.fq.sort.sort.q10.rmdup.narrowPeak_peak_29538	47	.	4.65571	6.93425	4.73985	75
chr17	34980630	34980968	SRR8284512_trimmed.fq.sort.sort.q10.rmdup.narrowPeak_peak_29539	921	.	12.0359	95.1683	92.1618	160
chr17	34984254	34984761	SRR8284512_trimmed.fq.sort.sort.q10.rmdup.narrowPeak_peak_29540	1614	.	17.3537	165.05	161.443	190
chr17	34993030	34993335	SRR8284512_trimmed.fq.sort.sort.q10.rmdup.narrowPeak_peak_29541	161	.	8.67742	18.6013	16.1778	132
chr17	34998613	34998775	SRR8284512_trimmed.fq.sort.sort.q10.rmdup.narrowPeak_peak_29542	29	.	3.81679	5.1	2.99374	72
chr17	35007482	35007773	SRR8284512_trimmed.fq.sort.sort.q10.rmdup.narrowPeak_peak_29543	241	.	10.693	26.6771	24.1652	150
chr17	35021041	35021562	SRR8284512_trimmed.fq.sort.sort.q10.rmdup.narrowPeak_peak_29544	2129	.	26.4516	217.341	212.904	297
chr17	35030071	35030779	SRR8284512_trimmed.fq.sort.sort.q10.rmdup.narrowPeak_peak_29545	978	.	18.603	100.857	97.8112	185
chr17	35049590	35049849	SRR8284512_trimmed.fq.sort.sort.q10.rmdup.narrowPeak_peak_29546	131	.	7.25369	15.572	13.192	152
chr17	35059556	35059969	SRR8284512_trimmed.fq.sort.sort.q10.rmdup.narrowPeak_peak_29547	1072	.	22.1257	110.344	107.23	254
chr17	35077957	35078285	SRR8284512_trimmed.fq.sort.sort.q10.rmdup.narrowPeak_peak_29548	340	.	13.2943	36.6448	34.0436	202
chr17	35087531	35087739	SRR8284512_trimmed.fq.sort.sort.q10.rmdup.narrowPeak_peak_29549	48	.	3.67975	7.02371	4.82748	98
chr17	35088137	35088593	SRR8284512_trimmed.fq.sort.sort.q10.rmdup.narrowPeak_peak_29550	711	.	16.0319	74.0654	71.1993	297
chr17	35088903	35089085	SRR8284512_trimmed.fq.sort.sort.q10.rmdup.narrowPeak_peak_29551	76	.	4.46845	9.92358	7.64685	60
chr17	35106010	35106338	SRR8284512_trimmed.fq.sort.sort.q10.rmdup.narrowPeak_peak_29552	715	.	18.5387	74.4241	71.5557	147
chr17	35106621	35106783	SRR8284512_trimmed.fq.sort.sort.q10.rmdup.narrowPeak_peak_29553	46	.	3.97081	6.85041	4.6695	98
chr17	35115713	35115958	SRR8284512_trimmed.fq.sort.sort.q10.rmdup.narrowPeak_peak_29554	221	.	9.05701	24.6719	22.1791	118
chr17	35120042	35120347	SRR8284512_trimmed.fq.sort.sort.q10.rmdup.narrowPeak_peak_29555	55	.	4.02031	7.76116	5.54942	196
chr17	35122108	35122425	SRR8284512_trimmed.fq.sort.sort.q10.rmdup.narrowPeak_peak_29556	278	.	9.85814	30.3809	27.8338	158
chr17	35126440	35126606	SRR8284512_trimmed.fq.sort.sort.q10.rmdup.narrowPeak_peak_29557	58	.	4.82936	8.11852	5.88984	135
chr17	35133139	35133343	SRR8284512_trimmed.fq.sort.sort.q10.rmdup.narrowPeak_peak_29558	137	.	7.5628	16.1332	13.7469	91
chr17	35134733	35134986	SRR8284512_trimmed.fq.sort.sort.q10.rmdup.narrowPeak_peak_29559	138	.	7.60331	16.206	13.8148	113
chr17	35143838	35144000	SRR8284512_trimmed.fq.sort.sort.q10.rmdup.narrowPeak_peak_29560	52	.	4.81303	7.47813	5.27207	61
chr17	35166670	35167003	SRR8284512_trimmed.fq.sort.sort.q10.rmdup.narrowPeak_peak_29561	795	.	11.3348	82.52	79.5984	182
chr17	35168695	35169175	SRR8284512_trimmed.fq.sort.sort.q10.rmdup.narrowPeak_peak_29562	1625	.	18.2979	166.185	162.564	319
chr17	35178339	35178958	SRR8284512_trimmed.fq.sort.sort.q10.rmdup.narrowPeak_peak_29563	2019	.	25.5711	206.135	201.925	333
chr17	35191709	35192043	SRR8284512_trimmed.fq.sort.sort.q10.rmdup.narrowPeak_peak_29564	239	.	8.37767	26.4343	23.9245	140
chr17	35195589	35196171	SRR8284512_trimmed.fq.sort.sort.q10.rmdup.narrowPeak_peak_29565	296	.	9.37971	32.1881	29.6252	231
chr17	35224737	35224981	SRR8284512_trimmed.fq.sort.sort.q10.rmdup.narrowPeak_peak_29566	82	.	5.61938	10.535	8.24876	135
chr17	35231974	35232459	SRR8284512_trimmed.fq.sort.sort.q10.rmdup.narrowPeak_peak_29567	1593	.	15.1531	162.905	159.323	249
chr17	35236354	35236682	SRR8284512_trimmed.fq.sort.sort.q10.rmdup.narrowPeak_peak_29568	1694	.	15.5669	173.143	169.439	166
chr17	35242696	35242858	SRR8284512_trimmed.fq.sort.sort.q10.rmdup.narrowPeak_peak_29569	50	.	3.13631	7.20603	5.00589	113
chr17	35243159	35243338	SRR8284512_trimmed.fq.sort.sort.q10.rmdup.narrowPeak_peak_29570	78	.	3.71765	10.1561	7.87589	56
chr17	35245840	35246350	SRR8284512_trimmed.fq.sort.sort.q10.rmdup.narrowPeak_peak_29571	960	.	14.647	99.0948	96.061	269
chr17	35254677	35255148	SRR8284512_trimmed.fq.sort.sort.q10.rmdup.narrowPeak_peak_29572	1595	.	15.8857	163.12	159.535	220
chr17	35258137	35258474	SRR8284512_trimmed.fq.sort.sort.q10.rmdup.narrowPeak_peak_29573	1335	.	14.1871	136.924	133.598	186
chr17	35268965	35269183	SRR8284512_trimmed.fq.sort.sort.q10.rmdup.narrowPeak_peak_29574	59	.	4.85468	8.16229	5.93276	117
chr17	35274716	35275227	SRR8284512_trimmed.fq.sort.sort.q10.rmdup.narrowPeak_peak_29575	1761	.	21.4818	179.91	176.117	248
chr17	35295802	35296334	SRR8284512_trimmed.fq.sort.sort.q10.rmdup.narrowPeak_peak_29576	1629	.	21.8448	166.612	162.987	210
chr17	35301482	35302423	SRR8284512_trimmed.fq.sort.sort.q10.rmdup.narrowPeak_peak_29577	1861	.	20.2825	190.125	186.183	702
chr17	35325173	35325490	SRR8284512_trimmed.fq.sort.sort.q10.rmdup.narrowPeak_peak_29578	509	.	15.6568	53.6973	50.9687	180
chr17	35355248	35355410	SRR8284512_trimmed.fq.sort.sort.q10.rmdup.narrowPeak_peak_29579	38	.	4.26773	6.04816	3.88613	124
chr17	35483898	35484453	SRR8284512_trimmed.fq.sort.sort.q10.rmdup.narrowPeak_peak_29585	2411	.	29.6041	246.312	241.102	354
chr17	35493104	35493321	SRR8284512_trimmed.fq.sort.sort.q10.rmdup.narrowPeak_peak_29586	66	.	5.26907	8.86941	6.61803	122
chr17	35496314	35496492	SRR8284512_trimmed.fq.sort.sort.q10.rmdup.narrowPeak_peak_29587	93	.	6.25174	11.646	9.33637	123
chr17	35496620	35496848	SRR8284512_trimmed.fq.sort.sort.q10.rmdup.narrowPeak_peak_29588	74	.	5.5571	9.70267	7.43706	108
chr17	35508352	35508554	SRR8284512_trimmed.fq.sort.sort.q10.rmdup.narrowPeak_peak_29589	93	.	4.78047	11.627	9.31777	86
chr17	35509387	35509599	SRR8284512_trimmed.fq.sort.sort.q10.rmdup.narrowPeak_peak_29590	199	.	5.18703	22.428	19.9596	115
chr17	35513263	35513603	SRR8284512_trimmed.fq.sort.sort.q10.rmdup.narrowPeak_peak_29591	377	.	7.10028	40.4238	37.7929	154
chr17	35513894	35514261	SRR8284512_trimmed.fq.sort.sort.q10.rmdup.narrowPeak_peak_29592	1515	.	16.9896	155.04	151.542	208
chr17	35534332	35534975	SRR8284512_trimmed.fq.sort.sort.q10.rmdup.narrowPeak_peak_29593	2126	.	24.3576	217.057	212.627	234
chr17	35544600	35545222	SRR8284512_trimmed.fq.sort.sort.q10.rmdup.narrowPeak_peak_29594	1638	.	21.3361	167.456	163.82	276
chr17	35550172	35550499	SRR8284512_trimmed.fq.sort.sort.q10.rmdup.narrowPeak_peak_29595	87	.	5.67334	11.0046	8.70439	144
chr17	35556739	35557445	SRR8284512_trimmed.fq.sort.sort.q10.rmdup.narrowPeak_peak_29596	1631	.	23.4892	166.795	163.168	299
chr17	35563419	35563686	SRR8284512_trimmed.fq.sort.sort.q10.rmdup.narrowPeak_peak_29597	205	.	9.36563	23.0569	20.5829	140
chr17	35571568	35571802	SRR8284512_trimmed.fq.sort.sort.q10.rmdup.narrowPeak_peak_29598	288	.	10.3415	31.4296	28.8728	121
chr17	35578088	35578955	SRR8284512_trimmed.fq.sort.sort.q10.rmdup.narrowPeak_peak_29599	2036	.	15.8129	207.861	203.62	296
chr17	35582956	35583215	SRR8284512_trimmed.fq.sort.sort.q10.rmdup.narrowPeak_peak_29600	771	.	7.30526	80.0123	77.1071	133
chr17	35584103	35584661	SRR8284512_trimmed.fq.sort.sort.q10.rmdup.narrowPeak_peak_29601	1400	.	14.4164	143.434	140.049	358
chr17	35587385	35587582	SRR8284512_trimmed.fq.sort.sort.q10.rmdup.narrowPeak_peak_29602	92	.	2.99047	11.5191	9.21144	94
chr17	35590703	35591268	SRR8284512_trimmed.fq.sort.sort.q10.rmdup.narrowPeak_peak_29603	1925	.	22.1841	196.645	192.599	293
chr17	35624007	35624273	SRR8284512_trimmed.fq.sort.sort.q10.rmdup.narrowPeak_peak_29604	259	.	12.0272	28.4413	25.9114	109
chr17	35634152	35634377	SRR8284512_trimmed.fq.sort.sort.q10.rmdup.narrowPeak_peak_29605	116	.	4.04467	13.9942	11.6371	72
chr17	35635244	35636020	SRR8284512_trimmed.fq.sort.sort.q10.rmdup.narrowPeak_peak_29606	2011	.	21.0439	205.358	201.163	557
chr17	35666191	35666470	SRR8284512_trimmed.fq.sort.sort.q10.rmdup.narrowPeak_peak_29607	107	.	6.82962	13.0514	10.7113	143
chr17	35667838	35668000	SRR8284512_trimmed.fq.sort.sort.q10.rmdup.narrowPeak_peak_29608	38	.	4.09864	6.02801	3.8799	95
chr17	35673824	35674053	SRR8284512_trimmed.fq.sort.sort.q10.rmdup.narrowPeak_peak_29609	79	.	5.85352	10.2046	7.92358	154
chr17	35688688	35689035	SRR8284512_trimmed.fq.sort.sort.q10.rmdup.narrowPeak_peak_29610	354	.	13.7005	38.0925	35.4797	155
chr17	35695241	35695686	SRR8284512_trimmed.fq.sort.sort.q10.rmdup.narrowPeak_peak_29611	888	.	19.4122	91.8697	88.8855	235
chr17	35705732	35706175	SRR8284512_trimmed.fq.sort.sort.q10.rmdup.narrowPeak_peak_29612	621	.	16.876	64.9584	62.1529	275
chr17	35719971	35720349	SRR8284512_trimmed.fq.sort.sort.q10.rmdup.narrowPeak_peak_29613	309	.	11.6618	33.5162	30.9418	180
chr17	35725525	35725994	SRR8284512_trimmed.fq.sort.sort.q10.rmdup.narrowPeak_peak_29614	2725	.	28.6337	278.971	272.574	256
chr17	35736338	35736654	SRR8284512_trimmed.fq.sort.sort.q10.rmdup.narrowPeak_peak_29615	885	.	9.92993	91.5766	88.5944	157
chr17	35737832	35738205	SRR8284512_trimmed.fq.sort.sort.q10.rmdup.narrowPeak_peak_29616	1216	.	12.0977	124.882	121.656	208
chr17	35739702	35740015	SRR8284512_trimmed.fq.sort.sort.q10.rmdup.narrowPeak_peak_29617	1005	.	10.7847	103.609	100.544	155
chr17	35763974	35764272	SRR8284512_trimmed.fq.sort.sort.q10.rmdup.narrowPeak_peak_29618	518	.	15.0113	54.5987	51.8638	142
chr17	35766894	35767131	SRR8284512_trimmed.fq.sort.sort.q10.rmdup.narrowPeak_peak_29619	251	.	9.43068	27.7076	25.1853	107
chr17	35782387	35782934	SRR8284512_trimmed.fq.sort.sort.q10.rmdup.narrowPeak_peak_29620	575	.	15.5068	60.2895	57.5155	188
chr17	35824523	35824807	SRR8284512_trimmed.fq.sort.sort.q10.rmdup.narrowPeak_peak_29621	528	.	12.4622	55.5492	52.8076	128
chr17	35829631	35830082	SRR8284512_trimmed.fq.sort.sort.q10.rmdup.narrowPeak_peak_29622	1086	.	17.289	111.822	108.697	250
chr17	35836098	35836619	SRR8284512_trimmed.fq.sort.sort.q10.rmdup.narrowPeak_peak_29623	1600	.	19.272	163.609	160.019	266
chr17	35841153	35841371	SRR8284512_trimmed.fq.sort.sort.q10.rmdup.narrowPeak_peak_29624	82	.	3.75728	10.5404	8.2541	104
chr17	35843525	35843806	SRR8284512_trimmed.fq.sort.sort.q10.rmdup.narrowPeak_peak_29625	620	.	15.1862	64.8982	62.0931	137
chr17	35847024	35847212	SRR8284512_trimmed.fq.sort.sort.q10.rmdup.narrowPeak_peak_29626	69	.	4.87911	9.17532	6.91887	124
chr17	35861528	35861764	SRR8284512_trimmed.fq.sort.sort.q10.rmdup.narrowPeak_peak_29627	74	.	5.58854	9.75625	7.48975	97
chr17	35867536	35867834	SRR8284512_trimmed.fq.sort.sort.q10.rmdup.narrowPeak_peak_29628	241	.	6.56236	26.7059	24.1937	155
chr17	35871342	35871681	SRR8284512_trimmed.fq.sort.sort.q10.rmdup.narrowPeak_peak_29629	914	.	10.9867	94.4855	91.4835	200
chr17	35873745	35874138	SRR8284512_trimmed.fq.sort.sort.q10.rmdup.narrowPeak_peak_29630	1223	.	14.161	125.579	122.348	238
chr17	35879426	35879814	SRR8284512_trimmed.fq.sort.sort.q10.rmdup.narrowPeak_peak_29631	1710	.	25.3258	174.777	171.052	226
chr17	35898844	35899008	SRR8284512_trimmed.fq.sort.sort.q10.rmdup.narrowPeak_peak_29632	38	.	4.26773	6.04816	3.88613	90
chr17	35907654	35907991	SRR8284512_trimmed.fq.sort.sort.q10.rmdup.narrowPeak_peak_29633	322	.	13.0512	34.8338	32.2482	155
chr17	35915078	35915240	SRR8284512_trimmed.fq.sort.sort.q10.rmdup.narrowPeak_peak_29634	88	.	4.70881	11.1241	8.82215	95
chr17	35916118	35916475	SRR8284512_trimmed.fq.sort.sort.q10.rmdup.narrowPeak_peak_29635	668	.	13.4149	69.6458	66.8092	203
chr17	35921224	35921638	SRR8284512_trimmed.fq.sort.sort.q10.rmdup.narrowPeak_peak_29636	1340	.	20.7875	137.409	134.079	171
chr17	35937701	35938131	SRR8284512_trimmed.fq.sort.sort.q10.rmdup.narrowPeak_peak_29637	1455	.	23.5562	148.949	145.513	181
chr17	35961390	35961554	SRR8284512_trimmed.fq.sort.sort.q10.rmdup.narrowPeak_peak_29638	47	.	4.65571	6.93425	4.73985	95
chr17	35993649	35994028	SRR8284512_trimmed.fq.sort.sort.q10.rmdup.narrowPeak_peak_29639	1653	.	14.0597	168.988	165.335	200
chr17	35996930	35997381	SRR8284512_trimmed.fq.sort.sort.q10.rmdup.narrowPeak_peak_29640	2053	.	16.4261	209.63	205.354	186
chr17	36020626	36020876	SRR8284512_trimmed.fq.sort.sort.q10.rmdup.narrowPeak_peak_29641	326	.	13.2728	35.2383	32.6486	109
chr17	36021950	36022155	SRR8284512_trimmed.fq.sort.sort.q10.rmdup.narrowPeak_peak_29642	58	.	4.97442	8.05064	5.82327	115
chr17	36031576	36032051	SRR8284512_trimmed.fq.sort.sort.q10.rmdup.narrowPeak_peak_29643	281	.	7.49117	30.6896	28.14	279
chr17	36035313	36035770	SRR8284512_trimmed.fq.sort.sort.q10.rmdup.narrowPeak_peak_29644	570	.	11.4226	59.8142	57.0434	199
chr17	36060738	36061396	SRR8284512_trimmed.fq.sort.sort.q10.rmdup.narrowPeak_peak_29645	1591	.	25.2408	162.751	159.17	296
chr17	36090813	36090975	SRR8284512_trimmed.fq.sort.sort.q10.rmdup.narrowPeak_peak_29646	38	.	4.26773	6.04816	3.88613	137
chr17	36110627	36111050	SRR8284512_trimmed.fq.sort.sort.q10.rmdup.narrowPeak_peak_29647	239	.	7.06363	26.4538	23.9438	256
chr17	36114234	36114763	SRR8284512_trimmed.fq.sort.sort.q10.rmdup.narrowPeak_peak_29648	736	.	13.3248	76.5618	73.6792	229
chr17	36131928	36132299	SRR8284512_trimmed.fq.sort.sort.q10.rmdup.narrowPeak_peak_29649	311	.	13.5791	33.7511	31.1738	146
chr17	36175023	36175185	SRR8284512_trimmed.fq.sort.sort.q10.rmdup.narrowPeak_peak_29650	47	.	4.65571	6.93425	4.73985	115
chr17	36193477	36193995	SRR8284512_trimmed.fq.sort.sort.q10.rmdup.narrowPeak_peak_29651	1621	.	20.6671	165.77	162.155	281
chr17	36198377	36198673	SRR8284512_trimmed.fq.sort.sort.q10.rmdup.narrowPeak_peak_29652	405	.	8.69719	43.1731	40.5212	136
chr17	36226938	36227287	SRR8284512_trimmed.fq.sort.sort.q10.rmdup.narrowPeak_peak_29653	663	.	14.2292	69.1351	66.3019	180
chr17	36244014	36244195	SRR8284512_trimmed.fq.sort.sort.q10.rmdup.narrowPeak_peak_29655	78	.	4.68723	10.0956	7.81629	67
chr17	36245513	36246105	SRR8284512_trimmed.fq.sort.sort.q10.rmdup.narrowPeak_peak_29656	468	.	12.8276	49.5578	46.8587	151
chr17	36252239	36252527	SRR8284512_trimmed.fq.sort.sort.q10.rmdup.narrowPeak_peak_29657	77	.	4.6551	10.0255	7.74733	149
chr17	36257071	36257650	SRR8284512_trimmed.fq.sort.sort.q10.rmdup.narrowPeak_peak_29658	1311	.	22.1581	134.414	131.109	313
chr17	36265684	36266176	SRR8284512_trimmed.fq.sort.sort.q10.rmdup.narrowPeak_peak_29659	415	.	15.0455	44.202	41.5421	345
chr17	36276864	36277514	SRR8284512_trimmed.fq.sort.sort.q10.rmdup.narrowPeak_peak_29660	211	.	9.65872	23.604	21.1228	520
chr17	36308833	36309202	SRR8284512_trimmed.fq.sort.sort.q10.rmdup.narrowPeak_peak_29661	1532	.	26.9691	156.814	153.297	146
chr17	36355337	36355660	SRR8284512_trimmed.fq.sort.sort.q10.rmdup.narrowPeak_peak_29662	478	.	8.74629	50.5818	47.8754	115
chr17	36357454	36358039	SRR8284512_trimmed.fq.sort.sort.q10.rmdup.narrowPeak_peak_29663	1454	.	17.6298	148.855	145.42	238
chr17	36418384	36418744	SRR8284512_trimmed.fq.sort.sort.q10.rmdup.narrowPeak_peak_29664	1842	.	30.5131	188.177	184.265	195
chr17	36726074	36726437	SRR8284512_trimmed.fq.sort.sort.q10.rmdup.narrowPeak_peak_29665	1372	.	27.7377	140.654	137.295	177
chr17	36764326	36764657	SRR8284512_trimmed.fq.sort.sort.q10.rmdup.narrowPeak_peak_29666	640	.	19.7678	66.8215	64.0036	179
chr17	36786444	36786982	SRR8284512_trimmed.fq.sort.sort.q10.rmdup.narrowPeak_peak_29667	1306	.	13.7756	133.94	130.639	352
chr17	36788871	36789236	SRR8284512_trimmed.fq.sort.sort.q10.rmdup.narrowPeak_peak_29668	1072	.	12.0643	110.328	107.214	185
chr17	36823936	36824520	SRR8284512_trimmed.fq.sort.sort.q10.rmdup.narrowPeak_peak_29669	1489	.	12.7963	152.413	148.942	375
chr17	36825671	36825862	SRR8284512_trimmed.fq.sort.sort.q10.rmdup.narrowPeak_peak_29670	95	.	3.09035	11.8607	9.54203	89
chr17	36826041	36826472	SRR8284512_trimmed.fq.sort.sort.q10.rmdup.narrowPeak_peak_29671	901	.	9.34221	93.1761	90.1832	208
chr17	36836178	36836466	SRR8284512_trimmed.fq.sort.sort.q10.rmdup.narrowPeak_peak_29672	358	.	13.1579	38.4505	35.8352	157
chr17	36837466	36837632	SRR8284512_trimmed.fq.sort.sort.q10.rmdup.narrowPeak_peak_29673	72	.	5.22787	9.47842	7.21676	96
chr17	36892338	36892714	SRR8284512_trimmed.fq.sort.sort.q10.rmdup.narrowPeak_peak_29674	1195	.	16.3009	122.784	119.575	155
chr17	36896626	36896918	SRR8284512_trimmed.fq.sort.sort.q10.rmdup.narrowPeak_peak_29675	1048	.	14.219	107.911	104.814	135
chr17	36900796	36900972	SRR8284512_trimmed.fq.sort.sort.q10.rmdup.narrowPeak_peak_29676	92	.	4.60751	11.5263	9.2184	74
chr17	36914113	36914420	SRR8284512_trimmed.fq.sort.sort.q10.rmdup.narrowPeak_peak_29677	1080	.	11.9615	111.121	108.001	157
chr17	36914892	36915453	SRR8284512_trimmed.fq.sort.sort.q10.rmdup.narrowPeak_peak_29678	1722	.	16.1928	176.005	172.264	340
chr17	36944362	36944826	SRR8284512_trimmed.fq.sort.sort.q10.rmdup.narrowPeak_peak_29679	498	.	14.75	52.5253	49.8048	217
chr17	36972047	36972361	SRR8284512_trimmed.fq.sort.sort.q10.rmdup.narrowPeak_peak_29680	303	.	13.1155	32.936	30.3661	147
chr17	36989814	36990036	SRR8284512_trimmed.fq.sort.sort.q10.rmdup.narrowPeak_peak_29681	47	.	4.65571	6.93425	4.73985	110
chr17	36996866	36997591	SRR8284512_trimmed.fq.sort.sort.q10.rmdup.narrowPeak_peak_29682	1901	.	24.1906	194.186	190.18	331
chr17	37046900	37047185	SRR8284512_trimmed.fq.sort.sort.q10.rmdup.narrowPeak_peak_29683	336	.	8.26354	36.2606	33.6632	153
chr17	37048056	37048236	SRR8284512_trimmed.fq.sort.sort.q10.rmdup.narrowPeak_peak_29684	125	.	4.87995	14.9482	12.5798	72
chr17	37049758	37050300	SRR8284512_trimmed.fq.sort.sort.q10.rmdup.narrowPeak_peak_29685	749	.	13.6943	77.8055	74.9147	337
chr17	37083318	37083685	SRR8284512_trimmed.fq.sort.sort.q10.rmdup.narrowPeak_peak_29686	1734	.	21.7129	177.16	173.404	196
chr17	37084668	37085000	SRR8284512_trimmed.fq.sort.sort.q10.rmdup.narrowPeak_peak_29687	639	.	11.1747	66.7954	63.9776	153
chr17	37196757	37196952	SRR8284512_trimmed.fq.sort.sort.q10.rmdup.narrowPeak_peak_29688	47	.	4.65571	6.93425	4.73985	59
chr17	37203576	37204103	SRR8284512_trimmed.fq.sort.sort.q10.rmdup.narrowPeak_peak_29689	2689	.	26.8372	275.213	268.997	220
chr17	37221869	37222223	SRR8284512_trimmed.fq.sort.sort.q10.rmdup.narrowPeak_peak_29690	406	.	15.3685	43.326	40.6728	199
chr17	37250465	37250918	SRR8284512_trimmed.fq.sort.sort.q10.rmdup.narrowPeak_peak_29691	679	.	19.6396	70.8357	67.991	295
chr17	37308507	37308819	SRR8284512_trimmed.fq.sort.sort.q10.rmdup.narrowPeak_peak_29692	742	.	22.8464	77.1207	74.2346	151
chr17	37975215	37975468	SRR8284512_trimmed.fq.sort.sort.q10.rmdup.narrowPeak_peak_29693	172	.	9.31142	19.6984	17.261	118
chr17	38026404	38026668	SRR8284512_trimmed.fq.sort.sort.q10.rmdup.narrowPeak_peak_29694	84	.	6.20761	10.7962	8.49896	74
chr17	39903004	39903251	SRR8284512_trimmed.fq.sort.sort.q10.rmdup.narrowPeak_peak_29699	298	.	13.1912	32.4045	29.8387	126
chr17	40157835	40158214	SRR8284512_trimmed.fq.sort.sort.q10.rmdup.narrowPeak_peak_29700	298	.	13.1912	32.4045	29.8387	137
chr17	40201865	40202102	SRR8284512_trimmed.fq.sort.sort.q10.rmdup.narrowPeak_peak_29701	233	.	11.2513	25.8673	23.3622	117
chr17	40285500	40285773	SRR8284512_trimmed.fq.sort.sort.q10.rmdup.narrowPeak_peak_29702	325	.	13.9671	35.11	32.5213	155
chr17	40384678	40384877	SRR8284512_trimmed.fq.sort.sort.q10.rmdup.narrowPeak_peak_29703	127	.	7.75951	15.0781	12.7037	94
chr17	40430516	40430789	SRR8284512_trimmed.fq.sort.sort.q10.rmdup.narrowPeak_peak_29704	928	.	27.2847	95.826	92.815	124
chr17	40793939	40794436	SRR8284512_trimmed.fq.sort.sort.q10.rmdup.narrowPeak_peak_29705	654	.	21.9507	68.3265	65.4986	189
chr17	40823878	40824265	SRR8284512_trimmed.fq.sort.sort.q10.rmdup.narrowPeak_peak_29706	1037	.	15.4711	106.855	103.766	189
chr17	40824473	40824932	SRR8284512_trimmed.fq.sort.sort.q10.rmdup.narrowPeak_peak_29707	1364	.	18.7271	139.783	136.432	303
chr17	40831933	40832210	SRR8284512_trimmed.fq.sort.sort.q10.rmdup.narrowPeak_peak_29708	422	.	16.683	44.9379	42.2725	144
chr17	40837351	40837637	SRR8284512_trimmed.fq.sort.sort.q10.rmdup.narrowPeak_peak_29709	756	.	24.0834	78.5135	75.6181	144
chr17	40896932	40897420	SRR8284512_trimmed.fq.sort.sort.q10.rmdup.narrowPeak_peak_29710	910	.	22.1964	94.0081	91.0093	177
chr17	40921993	40922234	SRR8284512_trimmed.fq.sort.sort.q10.rmdup.narrowPeak_peak_29711	138	.	8.14749	16.204	13.8128	122
chr17	40977870	40978299	SRR8284512_trimmed.fq.sort.sort.q10.rmdup.narrowPeak_peak_29712	774	.	24.1006	80.386	77.4784	169
chr17	41015296	41015707	SRR8284512_trimmed.fq.sort.sort.q10.rmdup.narrowPeak_peak_29713	651	.	21.3063	68.0184	65.1924	199
chr17	41441032	41441269	SRR8284512_trimmed.fq.sort.sort.q10.rmdup.narrowPeak_peak_29714	160	.	8.92344	18.515	16.0924	106
chr17	41505060	41505320	SRR8284512_trimmed.fq.sort.sort.q10.rmdup.narrowPeak_peak_29715	246	.	11.6393	27.1472	24.6295	117
chr17	42083019	42083193	SRR8284512_trimmed.fq.sort.sort.q10.rmdup.narrowPeak_peak_29716	84	.	6.20761	10.7962	8.49896	106
chr17	42113487	42113649	SRR8284512_trimmed.fq.sort.sort.q10.rmdup.narrowPeak_peak_29717	47	.	4.65571	6.93425	4.73985	54
chr17	42157038	42157427	SRR8284512_trimmed.fq.sort.sort.q10.rmdup.narrowPeak_peak_29718	352	.	14.7431	37.8631	35.252	128
chr17	42206699	42206927	SRR8284512_trimmed.fq.sort.sort.q10.rmdup.narrowPeak_peak_29719	138	.	8.14749	16.204	13.8128	119
chr17	42304318	42304615	SRR8284512_trimmed.fq.sort.sort.q10.rmdup.narrowPeak_peak_29720	237	.	10.4664	26.2596	23.7512	159
chr17	42307093	42307410	SRR8284512_trimmed.fq.sort.sort.q10.rmdup.narrowPeak_peak_29721	251	.	10.9091	27.6795	25.1575	185
chr17	42315673	42316264	SRR8284512_trimmed.fq.sort.sort.q10.rmdup.narrowPeak_peak_29722	708	.	20.2172	73.7374	70.8735	257
chr17	42338733	42338962	SRR8284512_trimmed.fq.sort.sort.q10.rmdup.narrowPeak_peak_29723	105	.	6.98356	12.8906	10.5526	100
chr17	42360931	42361093	SRR8284512_trimmed.fq.sort.sort.q10.rmdup.narrowPeak_peak_29724	47	.	4.65571	6.93425	4.73985	37
chr17	42528936	42529117	SRR8284512_trimmed.fq.sort.sort.q10.rmdup.narrowPeak_peak_29725	38	.	4.26773	6.04816	3.88613	77
chr17	42576973	42577249	SRR8284512_trimmed.fq.sort.sort.q10.rmdup.narrowPeak_peak_29726	116	.	7.37154	13.9733	11.6166	142
chr17	42603407	42603861	SRR8284512_trimmed.fq.sort.sort.q10.rmdup.narrowPeak_peak_29727	2176	.	28.6623	222.172	217.623	216
chr17	42612831	42613479	SRR8284512_trimmed.fq.sort.sort.q10.rmdup.narrowPeak_peak_29728	1490	.	23.7963	152.541	149.069	437
chr17	42658602	42659027	SRR8284512_trimmed.fq.sort.sort.q10.rmdup.narrowPeak_peak_29729	2562	.	32.8648	261.99	256.27	198
chr17	42664433	42664698	SRR8284512_trimmed.fq.sort.sort.q10.rmdup.narrowPeak_peak_29730	272	.	12.4152	29.7492	27.207	107
chr17	42703845	42704064	SRR8284512_trimmed.fq.sort.sort.q10.rmdup.narrowPeak_peak_29731	196	.	10.0874	22.1176	19.652	108
chr17	42717091	42717523	SRR8284512_trimmed.fq.sort.sort.q10.rmdup.narrowPeak_peak_29732	1058	.	23.8584	108.944	105.84	253
chr17	42782124	42782721	SRR8284512_trimmed.fq.sort.sort.q10.rmdup.narrowPeak_peak_29733	1564	.	25.2868	159.952	156.403	221
chr17	42815429	42815628	SRR8284512_trimmed.fq.sort.sort.q10.rmdup.narrowPeak_peak_29734	65	.	5.43166	8.80611	6.55593	123
chr17	42866263	42866437	SRR8284512_trimmed.fq.sort.sort.q10.rmdup.narrowPeak_peak_29735	38	.	4.26773	6.04816	3.88613	147
chr17	42867956	42868120	SRR8284512_trimmed.fq.sort.sort.q10.rmdup.narrowPeak_peak_29736	84	.	6.20761	10.7962	8.49896	85
chr17	42875600	42875899	SRR8284512_trimmed.fq.sort.sort.q10.rmdup.narrowPeak_peak_29737	330	.	13.502	35.654	33.0612	154
chr17	42882888	42883341	SRR8284512_trimmed.fq.sort.sort.q10.rmdup.narrowPeak_peak_29738	196	.	10.0874	22.1176	19.652	158
chr17	42898082	42898386	SRR8284512_trimmed.fq.sort.sort.q10.rmdup.narrowPeak_peak_29739	160	.	8.92344	18.515	16.0924	121
chr17	42943363	42943975	SRR8284512_trimmed.fq.sort.sort.q10.rmdup.narrowPeak_peak_29740	2456	.	28.6216	250.98	245.627	248
chr17	42949532	42949970	SRR8284512_trimmed.fq.sort.sort.q10.rmdup.narrowPeak_peak_29741	230	.	11.0687	25.5501	23.0497	310
chr17	42964664	42965013	SRR8284512_trimmed.fq.sort.sort.q10.rmdup.narrowPeak_peak_29742	439	.	11.9125	46.6118	43.934	187
chr17	42966312	42966573	SRR8284512_trimmed.fq.sort.sort.q10.rmdup.narrowPeak_peak_29743	806	.	17.826	83.5876	80.659	125
chr17	42985082	42985371	SRR8284512_trimmed.fq.sort.sort.q10.rmdup.narrowPeak_peak_29744	281	.	6.21498	30.6686	28.1191	172
chr17	42985895	42986147	SRR8284512_trimmed.fq.sort.sort.q10.rmdup.narrowPeak_peak_29745	441	.	7.87538	46.8698	44.1902	123
chr17	42987751	42988100	SRR8284512_trimmed.fq.sort.sort.q10.rmdup.narrowPeak_peak_29746	1092	.	13.7339	112.406	109.277	148
chr17	42989959	42990242	SRR8284512_trimmed.fq.sort.sort.q10.rmdup.narrowPeak_peak_29747	440	.	7.95256	46.6899	44.0116	125
chr17	43012693	43013070	SRR8284512_trimmed.fq.sort.sort.q10.rmdup.narrowPeak_peak_29748	1595	.	17.6441	163.123	159.538	209
chr17	43016236	43016606	SRR8284512_trimmed.fq.sort.sort.q10.rmdup.narrowPeak_peak_29749	954	.	12.5814	98.43	95.401	178
chr17	43229798	43230469	SRR8284512_trimmed.fq.sort.sort.q10.rmdup.narrowPeak_peak_29750	1737	.	25.8686	177.498	173.737	246
chr17	43265123	43265544	SRR8284512_trimmed.fq.sort.sort.q10.rmdup.narrowPeak_peak_29751	1965	.	21.0211	200.713	196.6	217
chr17	43266736	43266938	SRR8284512_trimmed.fq.sort.sort.q10.rmdup.narrowPeak_peak_29752	173	.	4.88856	19.8037	17.3654	104
chr17	43267081	43267398	SRR8284512_trimmed.fq.sort.sort.q10.rmdup.narrowPeak_peak_29753	555	.	9.22324	58.2702	55.5099	159
chr17	43326668	43326968	SRR8284512_trimmed.fq.sort.sort.q10.rmdup.narrowPeak_peak_29754	890	.	22.9709	92.0143	89.0291	154
chr17	43419051	43419557	SRR8284512_trimmed.fq.sort.sort.q10.rmdup.narrowPeak_peak_29755	526	.	18.5834	55.421	52.6803	357
chr17	43448056	43448218	SRR8284512_trimmed.fq.sort.sort.q10.rmdup.narrowPeak_peak_29756	65	.	5.43166	8.80611	6.55593	124
chr17	43458654	43459106	SRR8284512_trimmed.fq.sort.sort.q10.rmdup.narrowPeak_peak_29757	1270	.	14.2038	130.281	127.011	166
chr17	43460586	43461029	SRR8284512_trimmed.fq.sort.sort.q10.rmdup.narrowPeak_peak_29758	1555	.	16.3333	159.103	155.562	158
chr17	43518399	43519134	SRR8284512_trimmed.fq.sort.sort.q10.rmdup.narrowPeak_peak_29759	1665	.	24.5261	170.237	166.569	383
chr17	43534916	43535205	SRR8284512_trimmed.fq.sort.sort.q10.rmdup.narrowPeak_peak_29760	196	.	10.0874	22.1176	19.652	142
chr17	43597808	43598134	SRR8284512_trimmed.fq.sort.sort.q10.rmdup.narrowPeak_peak_29761	507	.	18.4013	53.4729	50.7459	146
chr17	43606651	43607090	SRR8284512_trimmed.fq.sort.sort.q10.rmdup.narrowPeak_peak_29762	2077	.	19.204	212.07	207.746	273
chr17	43611561	43611987	SRR8284512_trimmed.fq.sort.sort.q10.rmdup.narrowPeak_peak_29763	1388	.	15.1965	142.218	138.844	241
chr17	43640793	43641149	SRR8284512_trimmed.fq.sort.sort.q10.rmdup.narrowPeak_peak_29764	366	.	15.1311	39.2566	36.6344	194
chr17	43650062	43650455	SRR8284512_trimmed.fq.sort.sort.q10.rmdup.narrowPeak_peak_29765	1071	.	24.0042	110.229	107.116	186
chr17	43676249	43676612	SRR8284512_trimmed.fq.sort.sort.q10.rmdup.narrowPeak_peak_29766	343	.	13.8573	36.9868	34.3831	189
chr17	43699271	43699671	SRR8284512_trimmed.fq.sort.sort.q10.rmdup.narrowPeak_peak_29767	2001	.	18.7325	204.308	200.132	220
chr17	43701070	43701495	SRR8284512_trimmed.fq.sort.sort.q10.rmdup.narrowPeak_peak_29768	1075	.	12.2527	110.667	107.551	143
chr17	43706835	43707069	SRR8284512_trimmed.fq.sort.sort.q10.rmdup.narrowPeak_peak_29769	117	.	6.94215	14.1111	11.7527	113
chr17	43707231	43707541	SRR8284512_trimmed.fq.sort.sort.q10.rmdup.narrowPeak_peak_29770	89	.	6.01484	11.2343	8.93079	154
chr17	43724469	43724813	SRR8284512_trimmed.fq.sort.sort.q10.rmdup.narrowPeak_peak_29771	665	.	22.0551	69.3964	66.5614	183
chr17	43747538	43747828	SRR8284512_trimmed.fq.sort.sort.q10.rmdup.narrowPeak_peak_29772	105	.	6.98356	12.8906	10.5526	85
chr17	43758565	43758836	SRR8284512_trimmed.fq.sort.sort.q10.rmdup.narrowPeak_peak_29773	246	.	11.6393	27.1472	24.6295	138
chr17	43773679	43773861	SRR8284512_trimmed.fq.sort.sort.q10.rmdup.narrowPeak_peak_29774	65	.	5.43166	8.80611	6.55593	104
chr17	43801051	43801438	SRR8284512_trimmed.fq.sort.sort.q10.rmdup.narrowPeak_peak_29775	792	.	16.1002	82.166	79.2468	226
chr17	43802133	43802486	SRR8284512_trimmed.fq.sort.sort.q10.rmdup.narrowPeak_peak_29776	619	.	12.9962	64.791	61.9865	150
chr17	43806991	43807194	SRR8284512_trimmed.fq.sort.sort.q10.rmdup.narrowPeak_peak_29777	139	.	6.52894	16.384	13.9909	109
chr17	43818324	43818740	SRR8284512_trimmed.fq.sort.sort.q10.rmdup.narrowPeak_peak_29778	555	.	19.7408	58.3418	55.5811	268
chr17	43869664	43870270	SRR8284512_trimmed.fq.sort.sort.q10.rmdup.narrowPeak_peak_29779	2122	.	24.2668	216.685	212.262	248
chr17	43883008	43883382	SRR8284512_trimmed.fq.sort.sort.q10.rmdup.narrowPeak_peak_29780	1800	.	30.5043	183.932	180.082	172
chr17	43936188	43936613	SRR8284512_trimmed.fq.sort.sort.q10.rmdup.narrowPeak_peak_29781	105	.	6.98356	12.8906	10.5526	294
chr17	43972760	43972922	SRR8284512_trimmed.fq.sort.sort.q10.rmdup.narrowPeak_peak_29782	38	.	4.26773	6.04816	3.88613	120
chr17	43982566	43982746	SRR8284512_trimmed.fq.sort.sort.q10.rmdup.narrowPeak_peak_29783	47	.	4.65571	6.93425	4.73985	130
chr17	44038751	44039126	SRR8284512_trimmed.fq.sort.sort.q10.rmdup.narrowPeak_peak_29784	1109	.	24.0297	114.088	110.945	157
chr17	44050605	44050824	SRR8284512_trimmed.fq.sort.sort.q10.rmdup.narrowPeak_peak_29785	195	.	9.40734	22.0274	19.5652	105
chr17	44054805	44054994	SRR8284512_trimmed.fq.sort.sort.q10.rmdup.narrowPeak_peak_29786	128	.	7.54853	15.1767	12.8011	111
chr17	44075889	44076623	SRR8284512_trimmed.fq.sort.sort.q10.rmdup.narrowPeak_peak_29787	1802	.	26.6991	184.117	180.265	350
chr17	44091620	44091849	SRR8284512_trimmed.fq.sort.sort.q10.rmdup.narrowPeak_peak_29788	172	.	9.31142	19.6984	17.261	122
chr17	44127885	44128132	SRR8284512_trimmed.fq.sort.sort.q10.rmdup.narrowPeak_peak_29789	270	.	6.74195	29.5988	27.0593	116
chr17	44130431	44130852	SRR8284512_trimmed.fq.sort.sort.q10.rmdup.narrowPeak_peak_29790	1939	.	23.6793	197.993	193.925	213
chr17	44151116	44151501	SRR8284512_trimmed.fq.sort.sort.q10.rmdup.narrowPeak_peak_29791	1326	.	24.7127	135.949	132.631	193
chr17	44165932	44166293	SRR8284512_trimmed.fq.sort.sort.q10.rmdup.narrowPeak_peak_29792	644	.	19.5838	67.3118	64.4907	219
chr17	44171971	44172317	SRR8284512_trimmed.fq.sort.sort.q10.rmdup.narrowPeak_peak_29793	607	.	18.9476	63.5332	60.7371	185
chr17	44188556	44188852	SRR8284512_trimmed.fq.sort.sort.q10.rmdup.narrowPeak_peak_29794	272	.	12.4152	29.7492	27.207	143
chr17	44208933	44209260	SRR8284512_trimmed.fq.sort.sort.q10.rmdup.narrowPeak_peak_29795	510	.	19.0108	53.755	51.026	179
chr17	44240793	44241159	SRR8284512_trimmed.fq.sort.sort.q10.rmdup.narrowPeak_peak_29796	1256	.	21.5452	128.907	125.649	163
chr17	44244695	44244940	SRR8284512_trimmed.fq.sort.sort.q10.rmdup.narrowPeak_peak_29797	261	.	7.82577	28.6637	26.1319	128
chr17	44247452	44247672	SRR8284512_trimmed.fq.sort.sort.q10.rmdup.narrowPeak_peak_29798	65	.	5.0204	8.77354	6.53252	116
chr17	44256588	44257036	SRR8284512_trimmed.fq.sort.sort.q10.rmdup.narrowPeak_peak_29799	1817	.	19.1324	185.601	181.727	239
chr17	44259326	44259580	SRR8284512_trimmed.fq.sort.sort.q10.rmdup.narrowPeak_peak_29800	257	.	5.05079	28.2884	25.7613	135
chr17	44261790	44262151	SRR8284512_trimmed.fq.sort.sort.q10.rmdup.narrowPeak_peak_29801	1566	.	18.4851	160.208	156.655	188
chr17	44362669	44362899	SRR8284512_trimmed.fq.sort.sort.q10.rmdup.narrowPeak_peak_29802	56	.	5.04368	7.85437	5.63071	132
chr17	44404217	44404396	SRR8284512_trimmed.fq.sort.sort.q10.rmdup.narrowPeak_peak_29803	47	.	4.65571	6.93425	4.73985	114
chr17	44420400	44420702	SRR8284512_trimmed.fq.sort.sort.q10.rmdup.narrowPeak_peak_29804	221	.	10.8633	24.602	22.1098	161
chr17	44455597	44456051	SRR8284512_trimmed.fq.sort.sort.q10.rmdup.narrowPeak_peak_29805	1585	.	28.5772	162.129	158.555	242
chr17	44529985	44530383	SRR8284512_trimmed.fq.sort.sort.q10.rmdup.narrowPeak_peak_29806	993	.	22.6415	102.376	99.3196	237
chr17	44601755	44601971	SRR8284512_trimmed.fq.sort.sort.q10.rmdup.narrowPeak_peak_29807	65	.	5.43166	8.80611	6.55593	56
chr17	44672889	44673296	SRR8284512_trimmed.fq.sort.sort.q10.rmdup.narrowPeak_peak_29808	397	.	15.6436	42.347	39.7009	189
chr17	44737658	44737903	SRR8284512_trimmed.fq.sort.sort.q10.rmdup.narrowPeak_peak_29809	30	.	3.43334	5.12412	3.01734	86
chr17	44743855	44744130	SRR8284512_trimmed.fq.sort.sort.q10.rmdup.narrowPeak_peak_29810	938	.	21.8652	96.904	93.8855	139
chr17	44789525	44789798	SRR8284512_trimmed.fq.sort.sort.q10.rmdup.narrowPeak_peak_29811	298	.	13.1912	32.4045	29.8387	153
chr17	44946570	44946737	SRR8284512_trimmed.fq.sort.sort.q10.rmdup.narrowPeak_peak_29812	47	.	4.65571	6.93425	4.73985	107
chr17	44962255	44962687	SRR8284512_trimmed.fq.sort.sort.q10.rmdup.narrowPeak_peak_29813	427	.	15.7115	45.4468	42.7775	157
chr17	45041198	45041392	SRR8284512_trimmed.fq.sort.sort.q10.rmdup.narrowPeak_peak_29814	124	.	6.38407	14.7859	12.4195	80
chr17	45045864	45046217	SRR8284512_trimmed.fq.sort.sort.q10.rmdup.narrowPeak_peak_29815	971	.	22.5139	100.234	97.1923	143
chr17	45073820	45074320	SRR8284512_trimmed.fq.sort.sort.q10.rmdup.narrowPeak_peak_29816	554	.	17.4878	58.1985	55.4387	142
chr17	45130158	45130431	SRR8284512_trimmed.fq.sort.sort.q10.rmdup.narrowPeak_peak_29817	259	.	12.0272	28.4413	25.9114	144
chr17	45143231	45143435	SRR8284512_trimmed.fq.sort.sort.q10.rmdup.narrowPeak_peak_29818	65	.	5.43166	8.80611	6.55593	116
chr17	45160673	45161059	SRR8284512_trimmed.fq.sort.sort.q10.rmdup.narrowPeak_peak_29819	564	.	18.4478	59.2534	56.4864	179
chr17	45184938	45185307	SRR8284512_trimmed.fq.sort.sort.q10.rmdup.narrowPeak_peak_29820	394	.	15.907	42.0764	39.4323	228
chr17	45195876	45196060	SRR8284512_trimmed.fq.sort.sort.q10.rmdup.narrowPeak_peak_29821	65	.	5.43166	8.80611	6.55593	108
chr17	45210947	45211358	SRR8284512_trimmed.fq.sort.sort.q10.rmdup.narrowPeak_peak_29822	979	.	23.6894	101.019	97.9721	214
chr17	45225825	45226052	SRR8284512_trimmed.fq.sort.sort.q10.rmdup.narrowPeak_peak_29823	56	.	5.04368	7.85437	5.63071	87
chr17	45237224	45237581	SRR8284512_trimmed.fq.sort.sort.q10.rmdup.narrowPeak_peak_29824	1163	.	25.5285	119.536	116.352	198
chr17	45251382	45251939	SRR8284512_trimmed.fq.sort.sort.q10.rmdup.narrowPeak_peak_29825	1477	.	23.3645	151.205	147.746	273
chr17	45274951	45275253	SRR8284512_trimmed.fq.sort.sort.q10.rmdup.narrowPeak_peak_29826	436	.	14.9939	46.3224	43.6469	153
chr17	45279880	45280049	SRR8284512_trimmed.fq.sort.sort.q10.rmdup.narrowPeak_peak_29827	39	.	3.99779	6.11419	3.95069	46
chr17	45296417	45296787	SRR8284512_trimmed.fq.sort.sort.q10.rmdup.narrowPeak_peak_29828	1589	.	29.1358	162.553	158.974	157
chr17	45314922	45315215	SRR8284512_trimmed.fq.sort.sort.q10.rmdup.narrowPeak_peak_29829	323	.	12.7559	34.9608	32.3742	149
chr17	45319591	45319775	SRR8284512_trimmed.fq.sort.sort.q10.rmdup.narrowPeak_peak_29830	49	.	4.43796	7.14239	4.94353	93
chr17	45326913	45327133	SRR8284512_trimmed.fq.sort.sort.q10.rmdup.narrowPeak_peak_29831	95	.	6.59559	11.8311	9.51283	115
chr17	45374230	45374740	SRR8284512_trimmed.fq.sort.sort.q10.rmdup.narrowPeak_peak_29832	2162	.	27.3762	220.721	216.207	167
chr17	45397425	45398094	SRR8284512_trimmed.fq.sort.sort.q10.rmdup.narrowPeak_peak_29833	583	.	15.2234	61.1625	58.3827	306
chr17	45403253	45403796	SRR8284512_trimmed.fq.sort.sort.q10.rmdup.narrowPeak_peak_29834	1828	.	22.0239	186.707	182.817	161
chr17	45406368	45406596	SRR8284512_trimmed.fq.sort.sort.q10.rmdup.narrowPeak_peak_29835	335	.	7.50029	36.1956	33.5988	107
chr17	45433733	45434259	SRR8284512_trimmed.fq.sort.sort.q10.rmdup.narrowPeak_peak_29836	56	.	4.88998	7.90945	5.68457	252
chr17	45441575	45441837	SRR8284512_trimmed.fq.sort.sort.q10.rmdup.narrowPeak_peak_29837	84	.	6.20761	10.7962	8.49896	127
chr17	45457591	45457885	SRR8284512_trimmed.fq.sort.sort.q10.rmdup.narrowPeak_peak_29838	251	.	10.2525	27.6379	25.1162	122
chr17	45462571	45462843	SRR8284512_trimmed.fq.sort.sort.q10.rmdup.narrowPeak_peak_29839	137	.	6.20003	16.0864	13.7006	114
chr17	45466761	45467059	SRR8284512_trimmed.fq.sort.sort.q10.rmdup.narrowPeak_peak_29840	350	.	9.92212	37.6847	35.0756	158
chr17	45468345	45468730	SRR8284512_trimmed.fq.sort.sort.q10.rmdup.narrowPeak_peak_29841	388	.	12.0283	41.5321	38.8925	146
chr17	45478426	45478895	SRR8284512_trimmed.fq.sort.sort.q10.rmdup.narrowPeak_peak_29842	2092	.	22.034	213.619	209.264	199
chr17	45480503	45480696	SRR8284512_trimmed.fq.sort.sort.q10.rmdup.narrowPeak_peak_29843	252	.	6.24275	27.7653	25.2426	90
chr17	45506393	45506925	SRR8284512_trimmed.fq.sort.sort.q10.rmdup.narrowPeak_peak_29844	2235	.	29.8499	228.283	223.585	370
chr17	45516345	45517012	SRR8284512_trimmed.fq.sort.sort.q10.rmdup.narrowPeak_peak_29845	1771	.	24.8225	180.934	177.126	337
chr17	45523525	45523736	SRR8284512_trimmed.fq.sort.sort.q10.rmdup.narrowPeak_peak_29846	38	.	4.26773	6.04816	3.88613	87
chr17	45531611	45531860	SRR8284512_trimmed.fq.sort.sort.q10.rmdup.narrowPeak_peak_29847	92	.	6.40929	11.5191	9.21144	103
chr17	45548563	45548890	SRR8284512_trimmed.fq.sort.sort.q10.rmdup.narrowPeak_peak_29848	685	.	10.1657	71.444	68.5953	173
chr17	45552085	45552480	SRR8284512_trimmed.fq.sort.sort.q10.rmdup.narrowPeak_peak_29849	1481	.	16.4367	151.562	148.1	201
chr17	45563578	45563971	SRR8284512_trimmed.fq.sort.sort.q10.rmdup.narrowPeak_peak_29850	767	.	14.4892	79.6445	76.7418	235
chr17	45567403	45567668	SRR8284512_trimmed.fq.sort.sort.q10.rmdup.narrowPeak_peak_29851	152	.	5.43323	17.6963	15.2856	120
chr17	45578867	45579219	SRR8284512_trimmed.fq.sort.sort.q10.rmdup.narrowPeak_peak_29852	921	.	10.2208	95.1713	92.1648	201
chr17	45581477	45581810	SRR8284512_trimmed.fq.sort.sort.q10.rmdup.narrowPeak_peak_29853	1378	.	10.3218	141.179	137.815	168
chr17	45582838	45583012	SRR8284512_trimmed.fq.sort.sort.q10.rmdup.narrowPeak_peak_29854	145	.	3.1866	16.9412	14.5422	101
chr17	45584878	45585263	SRR8284512_trimmed.fq.sort.sort.q10.rmdup.narrowPeak_peak_29855	1485	.	11.5372	151.979	148.513	189
chr17	45586504	45586818	SRR8284512_trimmed.fq.sort.sort.q10.rmdup.narrowPeak_peak_29856	442	.	6.27494	46.9628	44.2826	152
chr17	45593736	45593907	SRR8284512_trimmed.fq.sort.sort.q10.rmdup.narrowPeak_peak_29857	57	.	3.86115	7.9468	5.72136	73
chr17	45596970	45597472	SRR8284512_trimmed.fq.sort.sort.q10.rmdup.narrowPeak_peak_29858	880	.	17.2276	91.0484	88.0698	314
chr17	45620868	45621055	SRR8284512_trimmed.fq.sort.sort.q10.rmdup.narrowPeak_peak_29859	101	.	6.48951	12.4624	10.1354	71
chr17	45626786	45627303	SRR8284512_trimmed.fq.sort.sort.q10.rmdup.narrowPeak_peak_29860	1497	.	15.6721	153.277	149.798	229
chr17	45629860	45630294	SRR8284512_trimmed.fq.sort.sort.q10.rmdup.narrowPeak_peak_29861	850	.	10.8574	88.0113	85.053	243
chr17	45642682	45643331	SRR8284512_trimmed.fq.sort.sort.q10.rmdup.narrowPeak_peak_29862	1751	.	20.3692	178.894	175.115	351
chr17	45644211	45644506	SRR8284512_trimmed.fq.sort.sort.q10.rmdup.narrowPeak_peak_29863	476	.	8.83816	50.3961	47.6909	160
chr17	45655888	45656143	SRR8284512_trimmed.fq.sort.sort.q10.rmdup.narrowPeak_peak_29864	256	.	11.5025	28.141	25.6151	98
chr17	45663039	45663674	SRR8284512_trimmed.fq.sort.sort.q10.rmdup.narrowPeak_peak_29865	1888	.	20.4844	192.838	188.853	405
chr17	45671839	45672169	SRR8284512_trimmed.fq.sort.sort.q10.rmdup.narrowPeak_peak_29866	800	.	18.2598	83.0124	80.0874	185
chr17	45677949	45678616	SRR8284512_trimmed.fq.sort.sort.q10.rmdup.narrowPeak_peak_29867	1617	.	17.7532	165.317	161.707	327
chr17	45681632	45681911	SRR8284512_trimmed.fq.sort.sort.q10.rmdup.narrowPeak_peak_29868	603	.	9.15867	63.1627	60.3692	146
chr17	45707411	45707855	SRR8284512_trimmed.fq.sort.sort.q10.rmdup.narrowPeak_peak_29869	683	.	17.8301	71.1655	68.3187	156
chr17	45718279	45718729	SRR8284512_trimmed.fq.sort.sort.q10.rmdup.narrowPeak_peak_29870	1075	.	20.5312	110.649	107.533	207
chr17	45724252	45724852	SRR8284512_trimmed.fq.sort.sort.q10.rmdup.narrowPeak_peak_29871	2136	.	24.1371	218.078	213.624	189
chr17	45731186	45731564	SRR8284512_trimmed.fq.sort.sort.q10.rmdup.narrowPeak_peak_29872	1448	.	14.3442	148.301	144.871	153
chr17	45735438	45735786	SRR8284512_trimmed.fq.sort.sort.q10.rmdup.narrowPeak_peak_29873	1424	.	14.8598	145.851	142.444	181
chr17	45741957	45742206	SRR8284512_trimmed.fq.sort.sort.q10.rmdup.narrowPeak_peak_29874	198	.	9.87781	22.3118	19.8445	103
chr17	45748523	45748845	SRR8284512_trimmed.fq.sort.sort.q10.rmdup.narrowPeak_peak_29875	1057	.	21.543	108.853	105.749	144
chr17	45775514	45775878	SRR8284512_trimmed.fq.sort.sort.q10.rmdup.narrowPeak_peak_29876	511	.	17.335	53.9017	51.1716	154
chr17	45780724	45780892	SRR8284512_trimmed.fq.sort.sort.q10.rmdup.narrowPeak_peak_29877	51	.	4.75598	7.38456	5.18056	76
chr17	45795223	45795418	SRR8284512_trimmed.fq.sort.sort.q10.rmdup.narrowPeak_peak_29878	105	.	6.98356	12.8906	10.5526	78
chr17	45800332	45800507	SRR8284512_trimmed.fq.sort.sort.q10.rmdup.narrowPeak_peak_29879	65	.	5.41042	8.7713	6.53036	67
chr17	45805297	45805813	SRR8284512_trimmed.fq.sort.sort.q10.rmdup.narrowPeak_peak_29880	822	.	17.1712	85.1539	82.2147	359
chr17	45809771	45810047	SRR8284512_trimmed.fq.sort.sort.q10.rmdup.narrowPeak_peak_29881	310	.	9.0583	33.6498	31.0744	132
chr17	45814837	45815278	SRR8284512_trimmed.fq.sort.sort.q10.rmdup.narrowPeak_peak_29882	100	.	6.70441	12.42	10.0937	189
chr17	45821469	45821651	SRR8284512_trimmed.fq.sort.sort.q10.rmdup.narrowPeak_peak_29883	84	.	6.20761	10.7962	8.49896	66
chr17	45830305	45830715	SRR8284512_trimmed.fq.sort.sort.q10.rmdup.narrowPeak_peak_29884	944	.	20.9639	97.4743	94.4519	203
chr17	45838948	45839194	SRR8284512_trimmed.fq.sort.sort.q10.rmdup.narrowPeak_peak_29885	127	.	7.75951	15.0781	12.7037	117
chr17	45845885	45846188	SRR8284512_trimmed.fq.sort.sort.q10.rmdup.narrowPeak_peak_29886	866	.	17.8935	89.5979	86.629	158
chr17	45848640	45848924	SRR8284512_trimmed.fq.sort.sort.q10.rmdup.narrowPeak_peak_29887	471	.	11.6392	49.8916	47.19	144
chr17	45866954	45867277	SRR8284512_trimmed.fq.sort.sort.q10.rmdup.narrowPeak_peak_29888	55	.	4.96183	7.72121	5.51017	121
chr17	45878416	45878803	SRR8284512_trimmed.fq.sort.sort.q10.rmdup.narrowPeak_peak_29889	803	.	19.427	83.2661	80.3394	199
chr17	45901438	45901653	SRR8284512_trimmed.fq.sort.sort.q10.rmdup.narrowPeak_peak_29890	75	.	5.81964	9.78735	7.51283	150
chr17	45929622	45929826	SRR8284512_trimmed.fq.sort.sort.q10.rmdup.narrowPeak_peak_29891	88	.	6.21936	11.1989	8.89579	109
chr17	45930589	45930751	SRR8284512_trimmed.fq.sort.sort.q10.rmdup.narrowPeak_peak_29892	54	.	4.93134	7.67151	5.46155	33
chr17	45958335	45958893	SRR8284512_trimmed.fq.sort.sort.q10.rmdup.narrowPeak_peak_29893	830	.	18.4525	86.0232	83.0782	326
chr17	45988717	45988938	SRR8284512_trimmed.fq.sort.sort.q10.rmdup.narrowPeak_peak_29894	172	.	9.31142	19.6984	17.261	144
chr17	46027634	46027992	SRR8284512_trimmed.fq.sort.sort.q10.rmdup.narrowPeak_peak_29895	1225	.	18.1582	125.744	122.511	193
chr17	46032636	46033066	SRR8284512_trimmed.fq.sort.sort.q10.rmdup.narrowPeak_peak_29896	2314	.	25.9554	236.359	231.441	248
chr17	46038938	46039228	SRR8284512_trimmed.fq.sort.sort.q10.rmdup.narrowPeak_peak_29897	236	.	8.72881	26.1675	23.6599	153
chr17	46041245	46041602	SRR8284512_trimmed.fq.sort.sort.q10.rmdup.narrowPeak_peak_29898	523	.	14.567	55.1009	52.3626	179
chr17	46048205	46048583	SRR8284512_trimmed.fq.sort.sort.q10.rmdup.narrowPeak_peak_29899	849	.	20.6793	87.8953	84.9377	191
chr17	46075191	46075459	SRR8284512_trimmed.fq.sort.sort.q10.rmdup.narrowPeak_peak_29900	257	.	8.26229	28.2742	25.7471	118
chr17	46079053	46079407	SRR8284512_trimmed.fq.sort.sort.q10.rmdup.narrowPeak_peak_29901	934	.	18.5703	96.5089	93.4932	194
chr17	46086221	46086576	SRR8284512_trimmed.fq.sort.sort.q10.rmdup.narrowPeak_peak_29902	688	.	18.8319	71.6974	68.8472	140
chr17	46102580	46102866	SRR8284512_trimmed.fq.sort.sort.q10.rmdup.narrowPeak_peak_29903	131	.	7.7749	15.5675	13.1876	147
chr17	46110310	46110709	SRR8284512_trimmed.fq.sort.sort.q10.rmdup.narrowPeak_peak_29904	136	.	7.7722	16.0328	13.6477	269
chr17	46132084	46132570	SRR8284512_trimmed.fq.sort.sort.q10.rmdup.narrowPeak_peak_29905	1996	.	25.4712	203.795	199.628	186
chr17	46143878	46144080	SRR8284512_trimmed.fq.sort.sort.q10.rmdup.narrowPeak_peak_29906	65	.	5.43166	8.80611	6.55593	91
chr17	46160078	46160593	SRR8284512_trimmed.fq.sort.sort.q10.rmdup.narrowPeak_peak_29907	428	.	13.8851	45.5517	42.8818	145
chr17	46167122	46167304	SRR8284512_trimmed.fq.sort.sort.q10.rmdup.narrowPeak_peak_29908	97	.	4.70019	12.0896	9.76787	92
chr17	46170591	46171031	SRR8284512_trimmed.fq.sort.sort.q10.rmdup.narrowPeak_peak_29909	1429	.	22.7078	146.329	142.918	181
chr17	46182325	46182770	SRR8284512_trimmed.fq.sort.sort.q10.rmdup.narrowPeak_peak_29910	619	.	17.934	64.8015	61.997	160
chr17	46252524	46252969	SRR8284512_trimmed.fq.sort.sort.q10.rmdup.narrowPeak_peak_29911	1172	.	20.5353	120.477	117.286	256
chr17	46265747	46266275	SRR8284512_trimmed.fq.sort.sort.q10.rmdup.narrowPeak_peak_29912	2177	.	28.4099	222.332	217.78	321
chr17	46298507	46299016	SRR8284512_trimmed.fq.sort.sort.q10.rmdup.narrowPeak_peak_29913	1453	.	23.4935	148.758	145.324	264
chr17	46326562	46326778	SRR8284512_trimmed.fq.sort.sort.q10.rmdup.narrowPeak_peak_29914	120	.	5.83305	14.4394	12.0771	95
chr17	46328089	46328455	SRR8284512_trimmed.fq.sort.sort.q10.rmdup.narrowPeak_peak_29915	311	.	10.0078	33.698	31.1221	160
chr17	46331206	46331388	SRR8284512_trimmed.fq.sort.sort.q10.rmdup.narrowPeak_peak_29916	102	.	5.19854	12.6167	10.2878	119
chr17	46336407	46336864	SRR8284512_trimmed.fq.sort.sort.q10.rmdup.narrowPeak_peak_29917	1559	.	25.7985	159.492	155.948	255
chr17	46371680	46372105	SRR8284512_trimmed.fq.sort.sort.q10.rmdup.narrowPeak_peak_29918	691	.	18.9951	72.0463	69.1937	231
chr17	46384546	46384735	SRR8284512_trimmed.fq.sort.sort.q10.rmdup.narrowPeak_peak_29919	38	.	4.26773	6.04816	3.88613	93
chr17	46393043	46393502	SRR8284512_trimmed.fq.sort.sort.q10.rmdup.narrowPeak_peak_29920	1691	.	28.3848	172.896	169.195	185
chr17	46408539	46408832	SRR8284512_trimmed.fq.sort.sort.q10.rmdup.narrowPeak_peak_29921	883	.	21.4191	91.3582	88.3774	134
chr17	46416289	46416492	SRR8284512_trimmed.fq.sort.sort.q10.rmdup.narrowPeak_peak_29922	79	.	5.85352	10.2046	7.92358	96
chr17	46419836	46420210	SRR8284512_trimmed.fq.sort.sort.q10.rmdup.narrowPeak_peak_29923	121	.	7.40466	14.4742	12.1116	128
chr17	46436630	46437035	SRR8284512_trimmed.fq.sort.sort.q10.rmdup.narrowPeak_peak_29924	994	.	20.1376	102.487	99.4297	258
chr17	46451165	46451349	SRR8284512_trimmed.fq.sort.sort.q10.rmdup.narrowPeak_peak_29925	89	.	6.04757	11.2915	8.9871	86
chr17	46457825	46458211	SRR8284512_trimmed.fq.sort.sort.q10.rmdup.narrowPeak_peak_29926	821	.	16.8484	85.0787	82.1399	200
chr17	46461467	46461664	SRR8284512_trimmed.fq.sort.sort.q10.rmdup.narrowPeak_peak_29927	90	.	4.94275	11.3288	9.02378	114
chr17	46484677	46484940	SRR8284512_trimmed.fq.sort.sort.q10.rmdup.narrowPeak_peak_29928	167	.	8.99348	19.151	16.7221	141
chr17	46511148	46511641	SRR8284512_trimmed.fq.sort.sort.q10.rmdup.narrowPeak_peak_29929	1056	.	23.3742	108.754	105.651	171
chr17	46518915	46519091	SRR8284512_trimmed.fq.sort.sort.q10.rmdup.narrowPeak_peak_29930	71	.	4.85189	9.45268	7.1915	59
chr17	46522031	46522262	SRR8284512_trimmed.fq.sort.sort.q10.rmdup.narrowPeak_peak_29931	226	.	5.58693	25.1954	22.6982	123
chr17	46525418	46526017	SRR8284512_trimmed.fq.sort.sort.q10.rmdup.narrowPeak_peak_29932	1913	.	21.252	195.386	191.361	341
chr17	46531975	46532144	SRR8284512_trimmed.fq.sort.sort.q10.rmdup.narrowPeak_peak_29933	85	.	5.79524	10.848	8.55	123
chr17	46535789	46536109	SRR8284512_trimmed.fq.sort.sort.q10.rmdup.narrowPeak_peak_29934	199	.	9.61671	22.4057	19.9375	120
chr17	46549097	46549769	SRR8284512_trimmed.fq.sort.sort.q10.rmdup.narrowPeak_peak_29935	947	.	17.0186	97.7949	94.7702	280
chr17	46576030	46576406	SRR8284512_trimmed.fq.sort.sort.q10.rmdup.narrowPeak_peak_29936	837	.	15.5202	86.7245	83.7748	214
chr17	46578645	46578961	SRR8284512_trimmed.fq.sort.sort.q10.rmdup.narrowPeak_peak_29937	654	.	13.4426	68.2872	65.4596	188
chr17	46592001	46592198	SRR8284512_trimmed.fq.sort.sort.q10.rmdup.narrowPeak_peak_29938	85	.	6.00579	10.8357	8.53791	93
chr17	46595853	46596046	SRR8284512_trimmed.fq.sort.sort.q10.rmdup.narrowPeak_peak_29939	71	.	4.81208	9.37476	7.11485	79
chr17	46600597	46600893	SRR8284512_trimmed.fq.sort.sort.q10.rmdup.narrowPeak_peak_29940	278	.	9.61186	30.4174	27.8699	152
chr17	46603276	46603520	SRR8284512_trimmed.fq.sort.sort.q10.rmdup.narrowPeak_peak_29941	92	.	5.59403	11.6074	9.29837	128
chr17	46618259	46618543	SRR8284512_trimmed.fq.sort.sort.q10.rmdup.narrowPeak_peak_29942	57	.	4.9178	7.95604	5.73032	137
chr17	46624109	46624366	SRR8284512_trimmed.fq.sort.sort.q10.rmdup.narrowPeak_peak_29943	304	.	11.759	33.0606	30.4897	132
chr17	46637174	46637672	SRR8284512_trimmed.fq.sort.sort.q10.rmdup.narrowPeak_peak_29944	1450	.	22.4899	148.44	145.009	148
chr17	46643692	46643976	SRR8284512_trimmed.fq.sort.sort.q10.rmdup.narrowPeak_peak_29945	139	.	7.41748	16.3376	13.945	179
chr17	46645561	46645867	SRR8284512_trimmed.fq.sort.sort.q10.rmdup.narrowPeak_peak_29946	40	.	4.05844	6.21801	4.05214	120
chr17	46654951	46655212	SRR8284512_trimmed.fq.sort.sort.q10.rmdup.narrowPeak_peak_29947	355	.	14.5262	38.1872	35.5738	152
chr17	46669219	46669458	SRR8284512_trimmed.fq.sort.sort.q10.rmdup.narrowPeak_peak_29948	284	.	12.0209	30.9719	28.4199	115
chr17	46680048	46680388	SRR8284512_trimmed.fq.sort.sort.q10.rmdup.narrowPeak_peak_29949	423	.	13.9829	45.0336	42.3674	199
chr17	46687064	46687313	SRR8284512_trimmed.fq.sort.sort.q10.rmdup.narrowPeak_peak_29950	184	.	9.69939	20.8995	18.4479	146
chr17	46715885	46716125	SRR8284512_trimmed.fq.sort.sort.q10.rmdup.narrowPeak_peak_29951	242	.	10.7512	26.7838	24.2709	99
chr17	46725338	46725747	SRR8284512_trimmed.fq.sort.sort.q10.rmdup.narrowPeak_peak_29952	774	.	12.7953	80.3693	77.4618	208
chr17	46728058	46728409	SRR8284512_trimmed.fq.sort.sort.q10.rmdup.narrowPeak_peak_29953	871	.	13.6576	90.0999	87.1275	139
chr17	46736179	46736571	SRR8284512_trimmed.fq.sort.sort.q10.rmdup.narrowPeak_peak_29954	669	.	16.5504	69.8099	66.972	161
chr17	46738245	46738417	SRR8284512_trimmed.fq.sort.sort.q10.rmdup.narrowPeak_peak_29955	65	.	4.38212	8.81522	6.56494	35
chr17	46771113	46771334	SRR8284512_trimmed.fq.sort.sort.q10.rmdup.narrowPeak_peak_29956	113	.	5.48736	13.6545	11.3069	118
chr17	46773463	46773672	SRR8284512_trimmed.fq.sort.sort.q10.rmdup.narrowPeak_peak_29957	160	.	6.12509	18.4316	16.0132	75
chr17	46773847	46774204	SRR8284512_trimmed.fq.sort.sort.q10.rmdup.narrowPeak_peak_29958	246	.	7.85602	27.2113	24.6932	96
chr17	46776659	46776894	SRR8284512_trimmed.fq.sort.sort.q10.rmdup.narrowPeak_peak_29959	129	.	5.87449	15.3369	12.9595	102
chr17	46782830	46783528	SRR8284512_trimmed.fq.sort.sort.q10.rmdup.narrowPeak_peak_29960	1881	.	23.3928	192.116	188.143	357
chr17	46810035	46810197	SRR8284512_trimmed.fq.sort.sort.q10.rmdup.narrowPeak_peak_29961	65	.	5.43166	8.80611	6.55593	50
chr17	46850367	46850655	SRR8284512_trimmed.fq.sort.sort.q10.rmdup.narrowPeak_peak_29962	105	.	5.84914	12.8842	10.5517	142
chr17	46852225	46852560	SRR8284512_trimmed.fq.sort.sort.q10.rmdup.narrowPeak_peak_29963	81	.	4.99097	10.4037	8.11954	151
chr17	46875641	46875967	SRR8284512_trimmed.fq.sort.sort.q10.rmdup.narrowPeak_peak_29964	581	.	17.6178	60.8844	58.1064	189
chr17	46888526	46888867	SRR8284512_trimmed.fq.sort.sort.q10.rmdup.narrowPeak_peak_29965	1231	.	21.3248	126.429	123.191	160
chr17	46891385	46891605	SRR8284512_trimmed.fq.sort.sort.q10.rmdup.narrowPeak_peak_29966	116	.	5.1767	14.0094	11.6523	89
chr17	46903855	46904391	SRR8284512_trimmed.fq.sort.sort.q10.rmdup.narrowPeak_peak_29967	2154	.	23.9065	219.995	215.497	215
chr17	46908665	46908827	SRR8284512_trimmed.fq.sort.sort.q10.rmdup.narrowPeak_peak_29968	76	.	3.71315	9.88686	7.61078	69
chr17	46924176	46924789	SRR8284512_trimmed.fq.sort.sort.q10.rmdup.narrowPeak_peak_29969	410	.	13.0235	43.7279	41.0714	149
chr17	46933331	46933927	SRR8284512_trimmed.fq.sort.sort.q10.rmdup.narrowPeak_peak_29970	1731	.	25.3807	176.918	173.165	401
chr17	46954278	46954568	SRR8284512_trimmed.fq.sort.sort.q10.rmdup.narrowPeak_peak_29971	352	.	12.1978	37.8866	35.2753	150
chr17	46958124	46958350	SRR8284512_trimmed.fq.sort.sort.q10.rmdup.narrowPeak_peak_29972	125	.	6.68151	14.9438	12.5756	137
chr17	46975007	46975706	SRR8284512_trimmed.fq.sort.sort.q10.rmdup.narrowPeak_peak_29973	2029	.	23.3592	207.19	202.961	381
chr17	46976202	46976405	SRR8284512_trimmed.fq.sort.sort.q10.rmdup.narrowPeak_peak_29974	86	.	3.80237	10.9487	8.64937	110
chr17	47005842	47006099	SRR8284512_trimmed.fq.sort.sort.q10.rmdup.narrowPeak_peak_29975	185	.	8.04944	21.007	18.5545	126
chr17	47010550	47011053	SRR8284512_trimmed.fq.sort.sort.q10.rmdup.narrowPeak_peak_29976	325	.	10.9049	35.1269	32.5381	124
chr17	47033645	47034074	SRR8284512_trimmed.fq.sort.sort.q10.rmdup.narrowPeak_peak_29977	2027	.	24.5086	207.003	202.779	205
chr17	47038763	47039302	SRR8284512_trimmed.fq.sort.sort.q10.rmdup.narrowPeak_peak_29978	2359	.	25.6399	240.996	235.943	291
chr17	47058021	47058390	SRR8284512_trimmed.fq.sort.sort.q10.rmdup.narrowPeak_peak_29979	1094	.	21.936	112.611	109.48	158
chr17	47058836	47059086	SRR8284512_trimmed.fq.sort.sort.q10.rmdup.narrowPeak_peak_29980	211	.	7.62256	23.5855	21.1045	115
chr17	47089142	47089433	SRR8284512_trimmed.fq.sort.sort.q10.rmdup.narrowPeak_peak_29981	537	.	13.337	56.4887	53.7406	151
chr17	47089806	47090192	SRR8284512_trimmed.fq.sort.sort.q10.rmdup.narrowPeak_peak_29982	499	.	12.6681	52.6388	49.9177	210
chr17	47101798	47101976	SRR8284512_trimmed.fq.sort.sort.q10.rmdup.narrowPeak_peak_29983	84	.	6.20761	10.7962	8.49896	129
chr17	47112583	47112872	SRR8284512_trimmed.fq.sort.sort.q10.rmdup.narrowPeak_peak_29984	725	.	14.088	75.3952	72.5204	149
chr17	47115773	47116109	SRR8284512_trimmed.fq.sort.sort.q10.rmdup.narrowPeak_peak_29985	977	.	17.4675	100.833	97.7875	178
chr17	47124391	47124553	SRR8284512_trimmed.fq.sort.sort.q10.rmdup.narrowPeak_peak_29986	38	.	4.26773	6.04816	3.88613	29
chr17	47146672	47147131	SRR8284512_trimmed.fq.sort.sort.q10.rmdup.narrowPeak_peak_29987	1241	.	23.288	127.355	124.109	165
chr17	47230754	47231113	SRR8284512_trimmed.fq.sort.sort.q10.rmdup.narrowPeak_peak_29988	768	.	21.9035	79.7945	76.8907	177
chr17	47237844	47238284	SRR8284512_trimmed.fq.sort.sort.q10.rmdup.narrowPeak_peak_29989	445	.	15.8678	47.2466	44.5642	206
chr17	47267881	47268192	SRR8284512_trimmed.fq.sort.sort.q10.rmdup.narrowPeak_peak_29990	994	.	23.5176	102.515	99.4577	149
chr17	47297985	47298357	SRR8284512_trimmed.fq.sort.sort.q10.rmdup.narrowPeak_peak_29991	674	.	18.9529	70.2659	67.4251	188
chr17	47313198	47313496	SRR8284512_trimmed.fq.sort.sort.q10.rmdup.narrowPeak_peak_29992	305	.	13.1956	33.0774	30.5065	137
chr17	47327980	47328417	SRR8284512_trimmed.fq.sort.sort.q10.rmdup.narrowPeak_peak_29993	964	.	17.5564	99.4486	96.4124	174
chr17	47332742	47332967	SRR8284512_trimmed.fq.sort.sort.q10.rmdup.narrowPeak_peak_29994	119	.	5.3103	14.3508	11.9896	119
chr17	47343197	47343479	SRR8284512_trimmed.fq.sort.sort.q10.rmdup.narrowPeak_peak_29995	312	.	11.8294	33.8466	31.2686	127
chr17	47348039	47348309	SRR8284512_trimmed.fq.sort.sort.q10.rmdup.narrowPeak_peak_29996	191	.	8.58418	21.5597	19.1021	126
chr17	47359926	47360549	SRR8284512_trimmed.fq.sort.sort.q10.rmdup.narrowPeak_peak_29997	1554	.	24.6435	158.984	155.445	250
chr17	47371300	47371961	SRR8284512_trimmed.fq.sort.sort.q10.rmdup.narrowPeak_peak_29998	2165	.	25.8683	221.113	216.589	346
chr17	47378118	47378471	SRR8284512_trimmed.fq.sort.sort.q10.rmdup.narrowPeak_peak_29999	296	.	12.7291	32.2496	29.6862	204
chr17	47384113	47384381	SRR8284512_trimmed.fq.sort.sort.q10.rmdup.narrowPeak_peak_30000	445	.	8.74065	47.2198	44.5377	134
chr17	47386545	47387127	SRR8284512_trimmed.fq.sort.sort.q10.rmdup.narrowPeak_peak_30001	1637	.	20.1664	167.339	163.706	264
chr17	47408049	47409048	SRR8284512_trimmed.fq.sort.sort.q10.rmdup.narrowPeak_peak_30002	1579	.	20.9665	161.51	157.942	648
chr17	47416717	47417019	SRR8284512_trimmed.fq.sort.sort.q10.rmdup.narrowPeak_peak_30003	38	.	4.26773	6.04816	3.88613	96
chr17	47427378	47427676	SRR8284512_trimmed.fq.sort.sort.q10.rmdup.narrowPeak_peak_30004	690	.	13.2046	71.8542	69.0029	158
chr17	47429056	47429393	SRR8284512_trimmed.fq.sort.sort.q10.rmdup.narrowPeak_peak_30005	470	.	10.2946	49.7398	47.0394	148
chr17	47430887	47431196	SRR8284512_trimmed.fq.sort.sort.q10.rmdup.narrowPeak_peak_30006	258	.	7.23275	28.4073	25.8791	149
chr17	47442371	47442584	SRR8284512_trimmed.fq.sort.sort.q10.rmdup.narrowPeak_peak_30007	105	.	6.98356	12.8906	10.5526	83
chr17	47468651	47468885	SRR8284512_trimmed.fq.sort.sort.q10.rmdup.narrowPeak_peak_30008	71	.	4.11833	9.38749	7.12741	158
chr17	47473462	47474165	SRR8284512_trimmed.fq.sort.sort.q10.rmdup.narrowPeak_peak_30009	1762	.	18.6962	180.037	176.242	320
chr17	47475748	47476047	SRR8284512_trimmed.fq.sort.sort.q10.rmdup.narrowPeak_peak_30010	681	.	10.3418	71.0057	68.16	144
chr17	47482347	47482810	SRR8284512_trimmed.fq.sort.sort.q10.rmdup.narrowPeak_peak_30011	1656	.	25.7935	169.352	165.695	266
chr17	47490896	47491171	SRR8284512_trimmed.fq.sort.sort.q10.rmdup.narrowPeak_peak_30012	206	.	10.3695	23.1689	20.6938	128
chr17	47503014	47503491	SRR8284512_trimmed.fq.sort.sort.q10.rmdup.narrowPeak_peak_30013	415	.	12.0082	44.165	41.5054	293
chr17	47511104	47511574	SRR8284512_trimmed.fq.sort.sort.q10.rmdup.narrowPeak_peak_30014	1600	.	23.3837	163.592	160.001	220
chr17	47516165	47516624	SRR8284512_trimmed.fq.sort.sort.q10.rmdup.narrowPeak_peak_30015	534	.	13.2111	56.1613	53.4155	272
chr17	47587348	47587510	SRR8284512_trimmed.fq.sort.sort.q10.rmdup.narrowPeak_peak_30016	65	.	5.43166	8.80611	6.55593	96
chr17	47597892	47598555	SRR8284512_trimmed.fq.sort.sort.q10.rmdup.narrowPeak_peak_30017	1443	.	21.453	147.792	144.367	346
chr17	47606302	47606562	SRR8284512_trimmed.fq.sort.sort.q10.rmdup.narrowPeak_peak_30018	171	.	5.53112	19.5366	17.1039	151
chr17	47611091	47611578	SRR8284512_trimmed.fq.sort.sort.q10.rmdup.narrowPeak_peak_30019	1578	.	16.7845	161.398	157.832	221
chr17	47614048	47614341	SRR8284512_trimmed.fq.sort.sort.q10.rmdup.narrowPeak_peak_30020	852	.	11.6988	88.1732	85.2138	152
chr17	47624606	47624807	SRR8284512_trimmed.fq.sort.sort.q10.rmdup.narrowPeak_peak_30021	73	.	5.1032	9.59489	7.33123	142
chr17	47627887	47628160	SRR8284512_trimmed.fq.sort.sort.q10.rmdup.narrowPeak_peak_30022	228	.	9.12647	25.3706	22.8718	114
chr17	47643080	47643324	SRR8284512_trimmed.fq.sort.sort.q10.rmdup.narrowPeak_peak_30023	201	.	6.2621	22.6571	20.1867	97
chr17	47646573	47647068	SRR8284512_trimmed.fq.sort.sort.q10.rmdup.narrowPeak_peak_30024	1174	.	18.6605	120.681	117.489	306
chr17	47657973	47658189	SRR8284512_trimmed.fq.sort.sort.q10.rmdup.narrowPeak_peak_30025	56	.	5.04368	7.85437	5.63071	101
chr17	47661645	47661807	SRR8284512_trimmed.fq.sort.sort.q10.rmdup.narrowPeak_peak_30026	59	.	5.06183	8.19618	5.96604	88
chr17	47676539	47677097	SRR8284512_trimmed.fq.sort.sort.q10.rmdup.narrowPeak_peak_30027	1663	.	21.7688	170.014	166.348	199
chr17	47694267	47694706	SRR8284512_trimmed.fq.sort.sort.q10.rmdup.narrowPeak_peak_30028	134	.	6.49194	15.8693	13.486	309
chr17	47694851	47695151	SRR8284512_trimmed.fq.sort.sort.q10.rmdup.narrowPeak_peak_30029	478	.	14.2031	50.5886	47.8822	159
chr17	47704769	47705112	SRR8284512_trimmed.fq.sort.sort.q10.rmdup.narrowPeak_peak_30030	182	.	9.60135	20.7308	18.2836	178
chr17	47730574	47730885	SRR8284512_trimmed.fq.sort.sort.q10.rmdup.narrowPeak_peak_30031	149	.	8.53547	17.3499	14.9427	162
chr17	47736856	47737054	SRR8284512_trimmed.fq.sort.sort.q10.rmdup.narrowPeak_peak_30032	224	.	7.97872	24.9545	22.4594	104
chr17	47740274	47740514	SRR8284512_trimmed.fq.sort.sort.q10.rmdup.narrowPeak_peak_30033	218	.	5.28522	24.3158	21.8282	117
chr17	47743043	47743281	SRR8284512_trimmed.fq.sort.sort.q10.rmdup.narrowPeak_peak_30034	256	.	5.83129	28.211	25.6846	105
chr17	47744749	47745334	SRR8284512_trimmed.fq.sort.sort.q10.rmdup.narrowPeak_peak_30035	833	.	11.7394	86.3454	83.3981	170
chr17	47751873	47752256	SRR8284512_trimmed.fq.sort.sort.q10.rmdup.narrowPeak_peak_30036	759	.	19.7446	78.8025	75.9053	160
chr17	47768931	47769271	SRR8284512_trimmed.fq.sort.sort.q10.rmdup.narrowPeak_peak_30037	469	.	15.9216	49.6329	46.9333	175
chr17	47792507	47792808	SRR8284512_trimmed.fq.sort.sort.q10.rmdup.narrowPeak_peak_30038	1089	.	9.91505	112.098	108.971	146
chr17	47793380	47793777	SRR8284512_trimmed.fq.sort.sort.q10.rmdup.narrowPeak_peak_30039	1104	.	9.94602	113.542	110.404	173
chr17	47795456	47795810	SRR8284512_trimmed.fq.sort.sort.q10.rmdup.narrowPeak_peak_30040	753	.	7.92013	78.2625	75.3688	150
chr17	47796974	47797279	SRR8284512_trimmed.fq.sort.sort.q10.rmdup.narrowPeak_peak_30041	267	.	4.58603	29.2643	26.7276	195
chr17	47803686	47803983	SRR8284512_trimmed.fq.sort.sort.q10.rmdup.narrowPeak_peak_30042	538	.	16.6734	56.565	53.8164	155
chr17	47810590	47810782	SRR8284512_trimmed.fq.sort.sort.q10.rmdup.narrowPeak_peak_30043	61	.	5.18327	8.39744	6.16352	108
chr17	47813827	47814133	SRR8284512_trimmed.fq.sort.sort.q10.rmdup.narrowPeak_peak_30044	40	.	4.21526	6.21962	4.05358	187
chr17	47814254	47814416	SRR8284512_trimmed.fq.sort.sort.q10.rmdup.narrowPeak_peak_30045	40	.	4.21526	6.21962	4.05358	135
chr17	47826152	47826380	SRR8284512_trimmed.fq.sort.sort.q10.rmdup.narrowPeak_peak_30046	92	.	5.96172	11.5278	9.21979	96
chr17	47826802	47827052	SRR8284512_trimmed.fq.sort.sort.q10.rmdup.narrowPeak_peak_30047	211	.	8.82872	23.6571	21.1754	103
chr17	47831257	47831498	SRR8284512_trimmed.fq.sort.sort.q10.rmdup.narrowPeak_peak_30048	232	.	9.5953	25.758	23.2558	129
chr17	47843539	47843894	SRR8284512_trimmed.fq.sort.sort.q10.rmdup.narrowPeak_peak_30049	922	.	18.1381	95.3023	92.2948	151
chr17	47848083	47848396	SRR8284512_trimmed.fq.sort.sort.q10.rmdup.narrowPeak_peak_30050	434	.	10.9746	46.1052	43.4313	134
chr17	47855610	47855905	SRR8284512_trimmed.fq.sort.sort.q10.rmdup.narrowPeak_peak_30051	639	.	17.3332	66.78	63.9623	144
chr17	47858061	47858301	SRR8284512_trimmed.fq.sort.sort.q10.rmdup.narrowPeak_peak_30052	146	.	6.83894	17.0438	14.6436	109
chr17	47864416	47865103	SRR8284512_trimmed.fq.sort.sort.q10.rmdup.narrowPeak_peak_30053	2167	.	25.9202	221.314	216.786	268
chr17	47873303	47874029	SRR8284512_trimmed.fq.sort.sort.q10.rmdup.narrowPeak_peak_30054	1362	.	21.1909	139.636	136.286	329
chr17	47901746	47902266	SRR8284512_trimmed.fq.sort.sort.q10.rmdup.narrowPeak_peak_30055	1292	.	19.6018	132.535	129.247	223
chr17	47904151	47904360	SRR8284512_trimmed.fq.sort.sort.q10.rmdup.narrowPeak_peak_30056	56	.	3.43907	7.86447	5.64053	95
chr17	47926376	47926656	SRR8284512_trimmed.fq.sort.sort.q10.rmdup.narrowPeak_peak_30057	419	.	10.902	44.6292	41.9664	139
chr17	47929445	47929766	SRR8284512_trimmed.fq.sort.sort.q10.rmdup.narrowPeak_peak_30058	543	.	12.7877	57.1446	54.392	161
chr17	47977015	47977354	SRR8284512_trimmed.fq.sort.sort.q10.rmdup.narrowPeak_peak_30059	640	.	17.03	66.9127	64.0942	142
chr17	47985904	47986093	SRR8284512_trimmed.fq.sort.sort.q10.rmdup.narrowPeak_peak_30060	85	.	5.37403	10.8118	8.51425	96
chr17	47989892	47990118	SRR8284512_trimmed.fq.sort.sort.q10.rmdup.narrowPeak_peak_30061	56	.	4.53618	7.90675	5.68206	127
chr17	47990344	47990629	SRR8284512_trimmed.fq.sort.sort.q10.rmdup.narrowPeak_peak_30062	56	.	4.53618	7.90675	5.68206	109
chr17	48027103	48027327	SRR8284512_trimmed.fq.sort.sort.q10.rmdup.narrowPeak_peak_30063	153	.	5.73139	17.7792	15.3677	122
chr17	48031910	48032448	SRR8284512_trimmed.fq.sort.sort.q10.rmdup.narrowPeak_peak_30064	1163	.	17.6089	119.577	116.393	299
chr17	48043139	48043433	SRR8284512_trimmed.fq.sort.sort.q10.rmdup.narrowPeak_peak_30065	454	.	8.43099	48.1856	45.4964	151
chr17	48045597	48046052	SRR8284512_trimmed.fq.sort.sort.q10.rmdup.narrowPeak_peak_30066	1761	.	20.196	179.928	176.135	226
chr17	48051859	48052071	SRR8284512_trimmed.fq.sort.sort.q10.rmdup.narrowPeak_peak_30067	84	.	5.17012	10.768	8.47793	131
chr17	48053720	48054014	SRR8284512_trimmed.fq.sort.sort.q10.rmdup.narrowPeak_peak_30068	438	.	12.7215	46.5255	43.8483	139
chr17	48093488	48093788	SRR8284512_trimmed.fq.sort.sort.q10.rmdup.narrowPeak_peak_30069	427	.	9.17936	45.4268	42.7577	150
chr17	48096999	48097317	SRR8284512_trimmed.fq.sort.sort.q10.rmdup.narrowPeak_peak_30070	532	.	6.56487	55.9596	53.2152	175
chr17	48100907	48101534	SRR8284512_trimmed.fq.sort.sort.q10.rmdup.narrowPeak_peak_30071	2082	.	16.1488	212.576	208.243	184
chr17	48110576	48110987	SRR8284512_trimmed.fq.sort.sort.q10.rmdup.narrowPeak_peak_30072	1724	.	26.4041	176.193	172.45	199
chr17	48119501	48120112	SRR8284512_trimmed.fq.sort.sort.q10.rmdup.narrowPeak_peak_30073	2412	.	28.245	246.441	241.228	348
chr17	48172152	48172362	SRR8284512_trimmed.fq.sort.sort.q10.rmdup.narrowPeak_peak_30074	84	.	6.20761	10.7962	8.49896	102
chr17	48189014	48189192	SRR8284512_trimmed.fq.sort.sort.q10.rmdup.narrowPeak_peak_30075	56	.	5.04368	7.85437	5.63071	87
chr17	48203684	48203985	SRR8284512_trimmed.fq.sort.sort.q10.rmdup.narrowPeak_peak_30076	523	.	19.3229	55.1218	52.3833	160
chr17	48237224	48237394	SRR8284512_trimmed.fq.sort.sort.q10.rmdup.narrowPeak_peak_30077	38	.	4.26773	6.04816	3.88613	156
chr17	48274646	48275316	SRR8284512_trimmed.fq.sort.sort.q10.rmdup.narrowPeak_peak_30078	2143	.	26.8483	218.803	214.332	388
chr17	48286831	48287638	SRR8284512_trimmed.fq.sort.sort.q10.rmdup.narrowPeak_peak_30079	706	.	17.4279	73.5246	70.6622	654
chr17	48336858	48337408	SRR8284512_trimmed.fq.sort.sort.q10.rmdup.narrowPeak_peak_30080	2162	.	27.9617	220.767	216.251	217
chr17	48416511	48417324	SRR8284512_trimmed.fq.sort.sort.q10.rmdup.narrowPeak_peak_30081	1118	.	20.1891	115.009	111.86	518
chr17	48433683	48433987	SRR8284512_trimmed.fq.sort.sort.q10.rmdup.narrowPeak_peak_30082	323	.	11.4052	34.9281	32.3417	143
chr17	48437678	48437958	SRR8284512_trimmed.fq.sort.sort.q10.rmdup.narrowPeak_peak_30083	241	.	9.21957	26.6875	24.1755	174
chr17	48442811	48443022	SRR8284512_trimmed.fq.sort.sort.q10.rmdup.narrowPeak_peak_30084	149	.	8.53547	17.3499	14.9427	125
chr17	48453567	48453849	SRR8284512_trimmed.fq.sort.sort.q10.rmdup.narrowPeak_peak_30085	311	.	13.5791	33.7511	31.1738	127
chr17	48467502	48468015	SRR8284512_trimmed.fq.sort.sort.q10.rmdup.narrowPeak_peak_30086	2051	.	25.3943	209.419	205.148	230
chr17	48473544	48473774	SRR8284512_trimmed.fq.sort.sort.q10.rmdup.narrowPeak_peak_30087	105	.	6.98356	12.8906	10.5526	104
chr17	48487628	48487798	SRR8284512_trimmed.fq.sort.sort.q10.rmdup.narrowPeak_peak_30088	65	.	5.43166	8.80611	6.55593	75
chr17	48538139	48538846	SRR8284512_trimmed.fq.sort.sort.q10.rmdup.narrowPeak_peak_30089	1420	.	22.7244	145.445	142.042	382
chr17	48543958	48544243	SRR8284512_trimmed.fq.sort.sort.q10.rmdup.narrowPeak_peak_30090	192	.	9.86268	21.7294	19.27	135
chr17	48559245	48559481	SRR8284512_trimmed.fq.sort.sort.q10.rmdup.narrowPeak_peak_30091	138	.	8.14749	16.204	13.8128	114
chr17	48576609	48576884	SRR8284512_trimmed.fq.sort.sort.q10.rmdup.narrowPeak_peak_30092	451	.	17.4589	47.8394	45.1526	132
chr17	48588488	48589202	SRR8284512_trimmed.fq.sort.sort.q10.rmdup.narrowPeak_peak_30093	989	.	19.6486	102.052	98.9975	381
chr17	48595547	48595720	SRR8284512_trimmed.fq.sort.sort.q10.rmdup.narrowPeak_peak_30094	61	.	3.83999	8.42386	6.18952	64
chr17	48596476	48596771	SRR8284512_trimmed.fq.sort.sort.q10.rmdup.narrowPeak_peak_30095	714	.	14.4575	74.2848	71.4173	160
chr17	48597345	48597625	SRR8284512_trimmed.fq.sort.sort.q10.rmdup.narrowPeak_peak_30096	757	.	14.6549	78.6529	75.7565	146
chr17	48602549	48602873	SRR8284512_trimmed.fq.sort.sort.q10.rmdup.narrowPeak_peak_30097	1582	.	27.7147	161.868	158.297	177
chr17	48613550	48613840	SRR8284512_trimmed.fq.sort.sort.q10.rmdup.narrowPeak_peak_30098	298	.	13.1912	32.4045	29.8387	131
chr17	48620918	48621261	SRR8284512_trimmed.fq.sort.sort.q10.rmdup.narrowPeak_peak_30099	497	.	17.8686	52.5065	49.7862	155
chr17	48646634	48646923	SRR8284512_trimmed.fq.sort.sort.q10.rmdup.narrowPeak_peak_30100	285	.	12.8032	31.0704	28.5165	157
chr17	48700618	48700917	SRR8284512_trimmed.fq.sort.sort.q10.rmdup.narrowPeak_peak_30101	408	.	16.295	43.5021	40.8472	145
chr17	48753977	48754223	SRR8284512_trimmed.fq.sort.sort.q10.rmdup.narrowPeak_peak_30102	121	.	6.90304	14.4807	12.1179	102
chr17	48755926	48756256	SRR8284512_trimmed.fq.sort.sort.q10.rmdup.narrowPeak_peak_30103	389	.	14.0485	41.5759	38.9361	131
chr17	48822537	48822822	SRR8284512_trimmed.fq.sort.sort.q10.rmdup.narrowPeak_peak_30104	409	.	14.7332	43.61	40.9544	138
chr17	48825748	48825950	SRR8284512_trimmed.fq.sort.sort.q10.rmdup.narrowPeak_peak_30105	62	.	5.06722	8.52702	6.2907	95
chr17	48880523	48880982	SRR8284512_trimmed.fq.sort.sort.q10.rmdup.narrowPeak_peak_30106	705	.	21.8182	73.378	70.5165	229
chr17	48897901	48898103	SRR8284512_trimmed.fq.sort.sort.q10.rmdup.narrowPeak_peak_30107	105	.	6.98356	12.8906	10.5526	66
chr17	48931380	48932199	SRR8284512_trimmed.fq.sort.sort.q10.rmdup.narrowPeak_peak_30108	1182	.	15.9741	121.452	118.254	352
chr17	48936525	48936722	SRR8284512_trimmed.fq.sort.sort.q10.rmdup.narrowPeak_peak_30109	131	.	4.95227	15.513	13.1336	98
chr17	49047494	49047676	SRR8284512_trimmed.fq.sort.sort.q10.rmdup.narrowPeak_peak_30110	75	.	5.81964	9.78735	7.51283	100
chr17	49066781	49067115	SRR8284512_trimmed.fq.sort.sort.q10.rmdup.narrowPeak_peak_30111	674	.	19.8143	70.3329	67.4917	154
chr17	49117931	49118144	SRR8284512_trimmed.fq.sort.sort.q10.rmdup.narrowPeak_peak_30112	95	.	6.59559	11.8311	9.51283	52
chr17	49124199	49124526	SRR8284512_trimmed.fq.sort.sort.q10.rmdup.narrowPeak_peak_30113	1167	.	27.0046	119.916	116.73	152
chr17	49172027	49172619	SRR8284512_trimmed.fq.sort.sort.q10.rmdup.narrowPeak_peak_30114	155	.	8.28901	17.9169	15.5039	227
chr17	49182383	49182974	SRR8284512_trimmed.fq.sort.sort.q10.rmdup.narrowPeak_peak_30115	1716	.	26.1282	175.339	171.606	286
chr17	49189843	49190289	SRR8284512_trimmed.fq.sort.sort.q10.rmdup.narrowPeak_peak_30116	1736	.	29.284	177.455	173.695	154
chr17	49206770	49207025	SRR8284512_trimmed.fq.sort.sort.q10.rmdup.narrowPeak_peak_30117	469	.	13.4733	49.671	46.971	133
chr17	49208464	49208762	SRR8284512_trimmed.fq.sort.sort.q10.rmdup.narrowPeak_peak_30118	247	.	8.99198	27.3093	24.7903	142
chr17	49245044	49245403	SRR8284512_trimmed.fq.sort.sort.q10.rmdup.narrowPeak_peak_30119	761	.	21.0766	79.0066	76.108	220
chr17	49251239	49251413	SRR8284512_trimmed.fq.sort.sort.q10.rmdup.narrowPeak_peak_30120	54	.	4.75543	7.68323	5.47303	101
chr17	49256084	49256332	SRR8284512_trimmed.fq.sort.sort.q10.rmdup.narrowPeak_peak_30121	398	.	11.585	42.4878	39.8407	117
chr17	49258475	49258844	SRR8284512_trimmed.fq.sort.sort.q10.rmdup.narrowPeak_peak_30122	731	.	17.4665	76.0774	73.1981	208
chr17	49266346	49266808	SRR8284512_trimmed.fq.sort.sort.q10.rmdup.narrowPeak_peak_30123	1957	.	30.8886	199.822	195.724	196
chr17	49282442	49282880	SRR8284512_trimmed.fq.sort.sort.q10.rmdup.narrowPeak_peak_30124	1697	.	26.4744	173.413	169.706	234
chr17	49287852	49288090	SRR8284512_trimmed.fq.sort.sort.q10.rmdup.narrowPeak_peak_30125	104	.	6.91297	12.772	10.441	78
chr17	49299812	49300085	SRR8284512_trimmed.fq.sort.sort.q10.rmdup.narrowPeak_peak_30126	221	.	10.8633	24.602	22.1098	138
chr17	49359231	49359537	SRR8284512_trimmed.fq.sort.sort.q10.rmdup.narrowPeak_peak_30127	1083	.	25.3859	111.442	108.32	145
chr17	49387829	49388108	SRR8284512_trimmed.fq.sort.sort.q10.rmdup.narrowPeak_peak_30128	246	.	11.6393	27.1472	24.6295	147
chr17	49394891	49395178	SRR8284512_trimmed.fq.sort.sort.q10.rmdup.narrowPeak_peak_30129	589	.	17.6588	61.7803	58.9961	159
chr17	49400151	49400714	SRR8284512_trimmed.fq.sort.sort.q10.rmdup.narrowPeak_peak_30130	1743	.	24.2808	178.113	174.344	171
chr17	49405376	49405582	SRR8284512_trimmed.fq.sort.sort.q10.rmdup.narrowPeak_peak_30131	65	.	4.69361	8.82208	6.57145	73
chr17	49413318	49413930	SRR8284512_trimmed.fq.sort.sort.q10.rmdup.narrowPeak_peak_30132	1117	.	23.9917	114.947	111.798	420
chr17	49427587	49428159	SRR8284512_trimmed.fq.sort.sort.q10.rmdup.narrowPeak_peak_30133	1103	.	24.5741	113.458	110.321	256
chr17	49441023	49441258	SRR8284512_trimmed.fq.sort.sort.q10.rmdup.narrowPeak_peak_30134	105	.	6.98356	12.8906	10.5526	140
chr17	49468200	49468707	SRR8284512_trimmed.fq.sort.sort.q10.rmdup.narrowPeak_peak_30135	2095	.	28.0631	213.947	209.585	198
chr17	49493243	49493689	SRR8284512_trimmed.fq.sort.sort.q10.rmdup.narrowPeak_peak_30136	127	.	7.75951	15.0781	12.7037	172
chr17	49510861	49511248	SRR8284512_trimmed.fq.sort.sort.q10.rmdup.narrowPeak_peak_30137	652	.	19.98	68.0898	65.2635	147
chr17	49530241	49530803	SRR8284512_trimmed.fq.sort.sort.q10.rmdup.narrowPeak_peak_30138	1682	.	26.9943	171.959	168.269	193
chr17	49561893	49562331	SRR8284512_trimmed.fq.sort.sort.q10.rmdup.narrowPeak_peak_30139	260	.	11.3974	28.5728	26.0418	314
chr17	49601216	49601404	SRR8284512_trimmed.fq.sort.sort.q10.rmdup.narrowPeak_peak_30140	94	.	5.85857	11.7277	9.41685	71
chr17	49603351	49603557	SRR8284512_trimmed.fq.sort.sort.q10.rmdup.narrowPeak_peak_30141	30	.	3.56591	5.13534	3.02823	97
chr17	49605394	49605613	SRR8284512_trimmed.fq.sort.sort.q10.rmdup.narrowPeak_peak_30142	42	.	4.02461	6.42053	4.2498	125
chr17	49605705	49605989	SRR8284512_trimmed.fq.sort.sort.q10.rmdup.narrowPeak_peak_30143	193	.	8.70524	21.7957	19.3358	161
chr17	49628906	49629237	SRR8284512_trimmed.fq.sort.sort.q10.rmdup.narrowPeak_peak_30144	807	.	22.9498	83.6932	80.7637	157
chr17	49643108	49643482	SRR8284512_trimmed.fq.sort.sort.q10.rmdup.narrowPeak_peak_30145	485	.	17.6132	51.2478	48.5365	221
chr17	49648918	49649188	SRR8284512_trimmed.fq.sort.sort.q10.rmdup.narrowPeak_peak_30146	151	.	7.0625	17.51	15.1012	128
chr17	49650440	49650769	SRR8284512_trimmed.fq.sort.sort.q10.rmdup.narrowPeak_peak_30147	984	.	23.0505	101.462	98.4112	134
chr17	49658137	49658464	SRR8284512_trimmed.fq.sort.sort.q10.rmdup.narrowPeak_peak_30148	138	.	8.14749	16.204	13.8128	116
chr17	49674662	49674886	SRR8284512_trimmed.fq.sort.sort.q10.rmdup.narrowPeak_peak_30149	258	.	11.6381	28.3824	25.8544	110
chr17	49726234	49726567	SRR8284512_trimmed.fq.sort.sort.q10.rmdup.narrowPeak_peak_30150	598	.	18.0758	62.6286	59.8387	189
chr17	49736300	49736728	SRR8284512_trimmed.fq.sort.sort.q10.rmdup.narrowPeak_peak_30151	876	.	21.5161	90.6756	87.6994	233
chr17	49759113	49759463	SRR8284512_trimmed.fq.sort.sort.q10.rmdup.narrowPeak_peak_30152	598	.	18.9227	62.65	59.86	153
chr17	49794019	49794343	SRR8284512_trimmed.fq.sort.sort.q10.rmdup.narrowPeak_peak_30153	656	.	21.5502	68.4693	65.6405	137
chr17	49813945	49814288	SRR8284512_trimmed.fq.sort.sort.q10.rmdup.narrowPeak_peak_30154	609	.	17.8174	63.7388	60.9414	140
chr17	49835227	49835549	SRR8284512_trimmed.fq.sort.sort.q10.rmdup.narrowPeak_peak_30155	105	.	6.98356	12.8906	10.5526	111
chr17	49872400	49872723	SRR8284512_trimmed.fq.sort.sort.q10.rmdup.narrowPeak_peak_30156	622	.	14.6633	65.0813	62.2749	173
chr17	49876397	49876606	SRR8284512_trimmed.fq.sort.sort.q10.rmdup.narrowPeak_peak_30157	176	.	6.97894	20.1119	17.6706	110
chr17	49882996	49883541	SRR8284512_trimmed.fq.sort.sort.q10.rmdup.narrowPeak_peak_30158	970	.	20.9518	100.132	97.091	327
chr17	49889727	49890096	SRR8284512_trimmed.fq.sort.sort.q10.rmdup.narrowPeak_peak_30159	667	.	19.0167	69.5546	66.7185	136
chr17	49895882	49896051	SRR8284512_trimmed.fq.sort.sort.q10.rmdup.narrowPeak_peak_30160	78	.	3.79689	10.1448	7.86475	94
chr17	49898768	49899144	SRR8284512_trimmed.fq.sort.sort.q10.rmdup.narrowPeak_peak_30161	2120	.	24.6806	216.428	212.011	215
chr17	49935578	49936200	SRR8284512_trimmed.fq.sort.sort.q10.rmdup.narrowPeak_peak_30162	2187	.	28.1132	223.35	218.774	388
chr17	49942696	49943218	SRR8284512_trimmed.fq.sort.sort.q10.rmdup.narrowPeak_peak_30163	1145	.	22.148	117.767	114.597	204
chr17	49951463	49952084	SRR8284512_trimmed.fq.sort.sort.q10.rmdup.narrowPeak_peak_30164	1695	.	22.9106	173.291	169.585	223
chr17	49965099	49965408	SRR8284512_trimmed.fq.sort.sort.q10.rmdup.narrowPeak_peak_30165	497	.	12.1026	52.5049	49.7846	152
chr17	49968840	49969142	SRR8284512_trimmed.fq.sort.sort.q10.rmdup.narrowPeak_peak_30166	949	.	17.6021	97.9265	94.9009	160
chr17	49972294	49972488	SRR8284512_trimmed.fq.sort.sort.q10.rmdup.narrowPeak_peak_30167	169	.	7.06152	19.3699	16.9389	87
chr17	50189284	50189668	SRR8284512_trimmed.fq.sort.sort.q10.rmdup.narrowPeak_peak_30168	1295	.	21.3394	132.838	129.547	152
chr17	50193763	50193994	SRR8284512_trimmed.fq.sort.sort.q10.rmdup.narrowPeak_peak_30169	196	.	6.67824	22.0998	19.637	117
chr17	50237301	50237806	SRR8284512_trimmed.fq.sort.sort.q10.rmdup.narrowPeak_peak_30170	2012	.	28.9109	205.397	201.201	212
chr17	50291496	50292112	SRR8284512_trimmed.fq.sort.sort.q10.rmdup.narrowPeak_peak_30171	1176	.	22.6077	120.847	117.653	189
chr17	50300058	50300384	SRR8284512_trimmed.fq.sort.sort.q10.rmdup.narrowPeak_peak_30172	205	.	10.3053	23.0578	20.5837	203
chr17	50335886	50336111	SRR8284512_trimmed.fq.sort.sort.q10.rmdup.narrowPeak_peak_30173	269	.	10.9078	29.5168	26.9781	101
chr17	50338158	50338401	SRR8284512_trimmed.fq.sort.sort.q10.rmdup.narrowPeak_peak_30174	262	.	11.1798	28.7945	26.2617	135
chr17	50353917	50354147	SRR8284512_trimmed.fq.sort.sort.q10.rmdup.narrowPeak_peak_30175	233	.	11.2513	25.8673	23.3622	88
chr17	50395825	50395987	SRR8284512_trimmed.fq.sort.sort.q10.rmdup.narrowPeak_peak_30176	47	.	4.65571	6.93425	4.73985	78
chr17	50418908	50419218	SRR8284512_trimmed.fq.sort.sort.q10.rmdup.narrowPeak_peak_30177	482	.	17.8784	50.9361	48.227	141
chr17	50557608	50557877	SRR8284512_trimmed.fq.sort.sort.q10.rmdup.narrowPeak_peak_30178	338	.	14.3551	36.4808	33.8809	129
chr17	50628781	50629091	SRR8284512_trimmed.fq.sort.sort.q10.rmdup.narrowPeak_peak_30179	861	.	21.6294	89.1232	86.1573	153
chr17	50639395	50639558	SRR8284512_trimmed.fq.sort.sort.q10.rmdup.narrowPeak_peak_30180	56	.	5.04368	7.85437	5.63071	96
chr17	50731956	50732118	SRR8284512_trimmed.fq.sort.sort.q10.rmdup.narrowPeak_peak_30181	38	.	4.26773	6.04816	3.88613	93
chr17	50781888	50782050	SRR8284512_trimmed.fq.sort.sort.q10.rmdup.narrowPeak_peak_30182	38	.	4.26773	6.04816	3.88613	27
chr17	50795433	50795802	SRR8284512_trimmed.fq.sort.sort.q10.rmdup.narrowPeak_peak_30183	2205	.	31.8776	225.211	220.589	213
chr17	50813929	50814499	SRR8284512_trimmed.fq.sort.sort.q10.rmdup.narrowPeak_peak_30184	1439	.	24.3254	147.412	143.99	323
chr17	50874097	50874343	SRR8284512_trimmed.fq.sort.sort.q10.rmdup.narrowPeak_peak_30185	160	.	8.92344	18.515	16.0924	140
chr17	50972172	50972534	SRR8284512_trimmed.fq.sort.sort.q10.rmdup.narrowPeak_peak_30186	724	.	21.8931	75.3005	72.4262	180
chr17	50987994	50988284	SRR8284512_trimmed.fq.sort.sort.q10.rmdup.narrowPeak_peak_30187	138	.	8.14749	16.204	13.8128	169
chr17	51111179	51111631	SRR8284512_trimmed.fq.sort.sort.q10.rmdup.narrowPeak_peak_30188	1105	.	24.6695	113.679	110.54	166
chr17	51182818	51182980	SRR8284512_trimmed.fq.sort.sort.q10.rmdup.narrowPeak_peak_30189	56	.	5.04368	7.85437	5.63071	83
chr17	51216043	51216261	SRR8284512_trimmed.fq.sort.sort.q10.rmdup.narrowPeak_peak_30190	116	.	7.37154	13.9733	11.6166	102
chr17	51266921	51267159	SRR8284512_trimmed.fq.sort.sort.q10.rmdup.narrowPeak_peak_30191	149	.	8.53547	17.3499	14.9427	92
chr17	51288791	51289208	SRR8284512_trimmed.fq.sort.sort.q10.rmdup.narrowPeak_peak_30192	756	.	22.6552	78.5657	75.67	160
chr17	51378727	51378904	SRR8284512_trimmed.fq.sort.sort.q10.rmdup.narrowPeak_peak_30193	56	.	5.04368	7.85437	5.63071	115
chr17	51405946	51406228	SRR8284512_trimmed.fq.sort.sort.q10.rmdup.narrowPeak_peak_30194	258	.	11.9802	28.3595	25.8318	149
chr17	51440583	51440826	SRR8284512_trimmed.fq.sort.sort.q10.rmdup.narrowPeak_peak_30195	116	.	7.37154	13.9733	11.6166	129
chr17	51477735	51478181	SRR8284512_trimmed.fq.sort.sort.q10.rmdup.narrowPeak_peak_30196	434	.	16.0671	46.1023	43.4284	294
chr17	51777873	51778507	SRR8284512_trimmed.fq.sort.sort.q10.rmdup.narrowPeak_peak_30197	1309	.	25.1637	134.223	130.92	218
chr17	51811554	51811732	SRR8284512_trimmed.fq.sort.sort.q10.rmdup.narrowPeak_peak_30198	56	.	5.04368	7.85437	5.63071	70
chr17	51971333	51971840	SRR8284512_trimmed.fq.sort.sort.q10.rmdup.narrowPeak_peak_30199	1502	.	26.2094	153.73	150.246	306
chr17	52182749	52183163	SRR8284512_trimmed.fq.sort.sort.q10.rmdup.narrowPeak_peak_30200	1348	.	27.1159	138.137	134.801	181
chr17	52303248	52303665	SRR8284512_trimmed.fq.sort.sort.q10.rmdup.narrowPeak_peak_30201	285	.	12.8032	31.0704	28.5165	157
chr17	52461775	52462289	SRR8284512_trimmed.fq.sort.sort.q10.rmdup.narrowPeak_peak_30202	1231	.	25.5216	126.346	123.109	213
chr17	52559898	52560381	SRR8284512_trimmed.fq.sort.sort.q10.rmdup.narrowPeak_peak_30203	1908	.	27.2155	194.837	190.821	214
chr17	52565509	52565824	SRR8284512_trimmed.fq.sort.sort.q10.rmdup.narrowPeak_peak_30204	623	.	18.0958	65.1384	62.3315	146
chr17	52569662	52569935	SRR8284512_trimmed.fq.sort.sort.q10.rmdup.narrowPeak_peak_30205	110	.	6.52295	13.3553	11.0113	130
chr17	52649190	52649558	SRR8284512_trimmed.fq.sort.sort.q10.rmdup.narrowPeak_peak_30206	1007	.	25.4488	103.844	100.777	184
chr17	52804448	52804855	SRR8284512_trimmed.fq.sort.sort.q10.rmdup.narrowPeak_peak_30207	486	.	18.0968	51.3271	48.6152	242
chr17	52855565	52855894	SRR8284512_trimmed.fq.sort.sort.q10.rmdup.narrowPeak_peak_30208	272	.	12.4152	29.7492	27.207	213
chr17	52879236	52879518	SRR8284512_trimmed.fq.sort.sort.q10.rmdup.narrowPeak_peak_30209	394	.	15.907	42.0764	39.4323	128
chr17	52899723	52899917	SRR8284512_trimmed.fq.sort.sort.q10.rmdup.narrowPeak_peak_30210	84	.	6.20761	10.7962	8.49896	83
chr17	53343939	53344129	SRR8284512_trimmed.fq.sort.sort.q10.rmdup.narrowPeak_peak_30211	65	.	5.43166	8.80611	6.55593	57
chr17	53387916	53388268	SRR8284512_trimmed.fq.sort.sort.q10.rmdup.narrowPeak_peak_30212	1017	.	15.5673	104.869	101.795	171
chr17	53389553	53389906	SRR8284512_trimmed.fq.sort.sort.q10.rmdup.narrowPeak_peak_30213	1076	.	16.101	110.808	107.69	172
chr17	53402980	53403324	SRR8284512_trimmed.fq.sort.sort.q10.rmdup.narrowPeak_peak_30214	471	.	17.2538	49.8082	47.1073	135
chr17	53465602	53465958	SRR8284512_trimmed.fq.sort.sort.q10.rmdup.narrowPeak_peak_30215	259	.	12.0272	28.4413	25.9114	147
chr17	53478766	53479052	SRR8284512_trimmed.fq.sort.sort.q10.rmdup.narrowPeak_peak_30216	116	.	7.10631	13.9604	11.6088	137
chr17	53479890	53480119	SRR8284512_trimmed.fq.sort.sort.q10.rmdup.narrowPeak_peak_30217	67	.	5.32973	8.97162	6.71857	86
chr17	53492260	53492586	SRR8284512_trimmed.fq.sort.sort.q10.rmdup.narrowPeak_peak_30218	208	.	10.4344	23.2812	20.805	171
chr17	53503052	53503240	SRR8284512_trimmed.fq.sort.sort.q10.rmdup.narrowPeak_peak_30219	75	.	5.81964	9.78735	7.51283	123
chr17	53505694	53505859	SRR8284512_trimmed.fq.sort.sort.q10.rmdup.narrowPeak_peak_30220	65	.	5.43166	8.80611	6.55593	89
chr17	53512274	53512768	SRR8284512_trimmed.fq.sort.sort.q10.rmdup.narrowPeak_peak_30221	503	.	16.1111	53.0843	50.36	240
chr17	53519337	53519650	SRR8284512_trimmed.fq.sort.sort.q10.rmdup.narrowPeak_peak_30222	271	.	12.3667	29.6646	27.1245	161
chr17	53531275	53531492	SRR8284512_trimmed.fq.sort.sort.q10.rmdup.narrowPeak_peak_30223	138	.	8.14749	16.204	13.8128	56
chr17	53545816	53546035	SRR8284512_trimmed.fq.sort.sort.q10.rmdup.narrowPeak_peak_30224	105	.	6.98356	12.8906	10.5526	74
chr17	53554034	53554416	SRR8284512_trimmed.fq.sort.sort.q10.rmdup.narrowPeak_peak_30225	931	.	24.0506	96.1515	93.1381	201
chr17	53566763	53567015	SRR8284512_trimmed.fq.sort.sort.q10.rmdup.narrowPeak_peak_30226	180	.	8.87807	20.5238	18.0786	122
chr17	53567853	53568059	SRR8284512_trimmed.fq.sort.sort.q10.rmdup.narrowPeak_peak_30227	133	.	7.32857	15.7088	13.3273	88
chr17	53573031	53573389	SRR8284512_trimmed.fq.sort.sort.q10.rmdup.narrowPeak_peak_30228	756	.	20.4193	78.515	75.6196	145
chr17	53657425	53657818	SRR8284512_trimmed.fq.sort.sort.q10.rmdup.narrowPeak_peak_30229	1299	.	27.179	133.282	129.987	161
chr17	53678817	53678979	SRR8284512_trimmed.fq.sort.sort.q10.rmdup.narrowPeak_peak_30230	38	.	4.26773	6.04816	3.88613	90
chr17	53689519	53689830	SRR8284512_trimmed.fq.sort.sort.q10.rmdup.narrowPeak_peak_30231	250	.	9.09388	27.5372	25.0164	146
chr17	53694142	53694443	SRR8284512_trimmed.fq.sort.sort.q10.rmdup.narrowPeak_peak_30232	362	.	11.7239	38.8631	36.2445	141
chr17	53833367	53833743	SRR8284512_trimmed.fq.sort.sort.q10.rmdup.narrowPeak_peak_30233	728	.	22.1239	75.7445	72.8674	146
chr17	53899448	53899707	SRR8284512_trimmed.fq.sort.sort.q10.rmdup.narrowPeak_peak_30234	56	.	5.04368	7.85437	5.63071	147
chr17	54014133	54014612	SRR8284512_trimmed.fq.sort.sort.q10.rmdup.narrowPeak_peak_30235	1999	.	29.4937	204.098	199.925	268
chr17	54061332	54061699	SRR8284512_trimmed.fq.sort.sort.q10.rmdup.narrowPeak_peak_30236	797	.	14.7284	82.6749	79.7522	177
chr17	54065188	54065722	SRR8284512_trimmed.fq.sort.sort.q10.rmdup.narrowPeak_peak_30237	452	.	10.2949	47.8878	45.2006	224
chr17	54078973	54079150	SRR8284512_trimmed.fq.sort.sort.q10.rmdup.narrowPeak_peak_30238	75	.	5.81964	9.78735	7.51283	61
chr17	54343243	54343958	SRR8284512_trimmed.fq.sort.sort.q10.rmdup.narrowPeak_peak_30239	1049	.	21.9307	108.017	104.92	346
chr17	54350934	54351253	SRR8284512_trimmed.fq.sort.sort.q10.rmdup.narrowPeak_peak_30240	697	.	22.3542	72.6063	69.7499	148
chr17	54384805	54384983	SRR8284512_trimmed.fq.sort.sort.q10.rmdup.narrowPeak_peak_30241	84	.	6.20761	10.7962	8.49896	86
chr17	54662709	54663245	SRR8284512_trimmed.fq.sort.sort.q10.rmdup.narrowPeak_peak_30242	1521	.	25.8309	155.638	152.134	324
chr17	54727698	54728027	SRR8284512_trimmed.fq.sort.sort.q10.rmdup.narrowPeak_peak_30243	590	.	20.7359	61.812	59.0276	168
chr17	55036085	55036517	SRR8284512_trimmed.fq.sort.sort.q10.rmdup.narrowPeak_peak_30244	869	.	22.3997	89.8816	86.9108	255
chr17	55359356	55359625	SRR8284512_trimmed.fq.sort.sort.q10.rmdup.narrowPeak_peak_30245	160	.	8.92344	18.515	16.0924	117
chr17	55477381	55477903	SRR8284512_trimmed.fq.sort.sort.q10.rmdup.narrowPeak_peak_30246	1043	.	22.4284	107.413	104.32	200
chr17	55484212	55484424	SRR8284512_trimmed.fq.sort.sort.q10.rmdup.narrowPeak_peak_30247	105	.	6.98356	12.8906	10.5526	82
chr17	55674606	55674833	SRR8284512_trimmed.fq.sort.sort.q10.rmdup.narrowPeak_peak_30248	138	.	8.14749	16.204	13.8128	123
chr17	55702266	55702814	SRR8284512_trimmed.fq.sort.sort.q10.rmdup.narrowPeak_peak_30249	2382	.	30.2502	243.347	238.225	371
chr17	55712173	55712690	SRR8284512_trimmed.fq.sort.sort.q10.rmdup.narrowPeak_peak_30250	291	.	12.0951	31.7536	29.1942	352
chr17	55813670	55814070	SRR8284512_trimmed.fq.sort.sort.q10.rmdup.narrowPeak_peak_30251	951	.	24.5527	98.1446	95.1176	155
chr17	55814140	55814302	SRR8284512_trimmed.fq.sort.sort.q10.rmdup.narrowPeak_peak_30252	26	.	3.35589	4.77391	2.67813	31
chr17	55884952	55885255	SRR8284512_trimmed.fq.sort.sort.q10.rmdup.narrowPeak_peak_30253	221	.	10.8633	24.602	22.1098	154
chr17	55931394	55932013	SRR8284512_trimmed.fq.sort.sort.q10.rmdup.narrowPeak_peak_30254	577	.	15.6257	60.5623	57.7863	367
chr17	55932303	55932534	SRR8284512_trimmed.fq.sort.sort.q10.rmdup.narrowPeak_peak_30255	87	.	5.14933	11.0787	8.77738	87
chr17	55948099	55948313	SRR8284512_trimmed.fq.sort.sort.q10.rmdup.narrowPeak_peak_30256	56	.	5.04368	7.85437	5.63071	109
chr17	55957064	55957563	SRR8284512_trimmed.fq.sort.sort.q10.rmdup.narrowPeak_peak_30257	1848	.	25.1277	188.818	184.896	248
chr17	55965010	55965172	SRR8284512_trimmed.fq.sort.sort.q10.rmdup.narrowPeak_peak_30258	38	.	4.26773	6.04816	3.88613	114
chr17	55970708	55970965	SRR8284512_trimmed.fq.sort.sort.q10.rmdup.narrowPeak_peak_30259	62	.	5.06722	8.52702	6.2907	95
chr17	55976140	55976779	SRR8284512_trimmed.fq.sort.sort.q10.rmdup.narrowPeak_peak_30260	1706	.	22.945	174.357	170.637	362
chr17	55987633	55987795	SRR8284512_trimmed.fq.sort.sort.q10.rmdup.narrowPeak_peak_30261	47	.	4.65571	6.93425	4.73985	66
chr17	55999849	56000060	SRR8284512_trimmed.fq.sort.sort.q10.rmdup.narrowPeak_peak_30262	116	.	7.37154	13.9733	11.6166	95
chr17	56010600	56011120	SRR8284512_trimmed.fq.sort.sort.q10.rmdup.narrowPeak_peak_30263	1637	.	19.3328	167.358	163.724	285
chr17	56018225	56018658	SRR8284512_trimmed.fq.sort.sort.q10.rmdup.narrowPeak_peak_30264	194	.	9.64906	21.9086	19.4475	275
chr17	56036609	56037291	SRR8284512_trimmed.fq.sort.sort.q10.rmdup.narrowPeak_peak_30265	2490	.	25.344	254.508	249.04	183
chr17	56054587	56054852	SRR8284512_trimmed.fq.sort.sort.q10.rmdup.narrowPeak_peak_30266	144	.	7.98833	16.892	14.4934	131
chr17	56057693	56058020	SRR8284512_trimmed.fq.sort.sort.q10.rmdup.narrowPeak_peak_30267	31	.	3.79913	5.29606	3.16795	241
chr17	56065664	56066196	SRR8284512_trimmed.fq.sort.sort.q10.rmdup.narrowPeak_peak_30268	421	.	13.8573	44.776	42.112	244
chr17	56075038	56075448	SRR8284512_trimmed.fq.sort.sort.q10.rmdup.narrowPeak_peak_30269	412	.	12.5	43.9523	41.2942	119
chr17	56081054	56081271	SRR8284512_trimmed.fq.sort.sort.q10.rmdup.narrowPeak_peak_30270	87	.	5.70091	11.055	8.75411	113
chr17	56099044	56099312	SRR8284512_trimmed.fq.sort.sort.q10.rmdup.narrowPeak_peak_30271	298	.	12.8046	32.3842	29.8197	129
chr17	56111582	56112299	SRR8284512_trimmed.fq.sort.sort.q10.rmdup.narrowPeak_peak_30272	1689	.	23.2481	172.606	168.908	408
chr17	56124902	56125416	SRR8284512_trimmed.fq.sort.sort.q10.rmdup.narrowPeak_peak_30273	1573	.	24.022	160.902	157.342	280
chr17	56131874	56132237	SRR8284512_trimmed.fq.sort.sort.q10.rmdup.narrowPeak_peak_30274	964	.	9.92801	99.4518	96.4155	158
chr17	56132624	56133100	SRR8284512_trimmed.fq.sort.sort.q10.rmdup.narrowPeak_peak_30275	1405	.	12.4758	143.903	140.514	294
chr17	56134661	56135012	SRR8284512_trimmed.fq.sort.sort.q10.rmdup.narrowPeak_peak_30276	679	.	8.05379	70.806	67.9616	207
chr17	56140427	56140606	SRR8284512_trimmed.fq.sort.sort.q10.rmdup.narrowPeak_peak_30277	52	.	4.78434	7.43109	5.22605	53
chr17	56159676	56160325	SRR8284512_trimmed.fq.sort.sort.q10.rmdup.narrowPeak_peak_30278	1880	.	25.205	192.027	188.056	300
chr17	56166166	56166520	SRR8284512_trimmed.fq.sort.sort.q10.rmdup.narrowPeak_peak_30279	170	.	8.88289	19.479	17.0468	200
chr17	56196869	56197295	SRR8284512_trimmed.fq.sort.sort.q10.rmdup.narrowPeak_peak_30280	1016	.	15.969	104.758	101.684	171
chr17	56200659	56200929	SRR8284512_trimmed.fq.sort.sort.q10.rmdup.narrowPeak_peak_30281	452	.	9.25185	47.9865	45.2987	134
chr17	56201695	56201930	SRR8284512_trimmed.fq.sort.sort.q10.rmdup.narrowPeak_peak_30282	368	.	8.27751	39.5143	36.8903	93
chr17	56203800	56203989	SRR8284512_trimmed.fq.sort.sort.q10.rmdup.narrowPeak_peak_30283	85	.	4.73728	10.8616	8.56339	88
chr17	56218986	56219148	SRR8284512_trimmed.fq.sort.sort.q10.rmdup.narrowPeak_peak_30284	47	.	4.65571	6.93425	4.73985	59
chr17	56251491	56251838	SRR8284512_trimmed.fq.sort.sort.q10.rmdup.narrowPeak_peak_30285	1153	.	12.538	118.476	115.301	200
chr17	56255409	56256277	SRR8284512_trimmed.fq.sort.sort.q10.rmdup.narrowPeak_peak_30286	1720	.	16.2994	175.811	172.072	562
chr17	56264022	56264472	SRR8284512_trimmed.fq.sort.sort.q10.rmdup.narrowPeak_peak_30287	1609	.	23.6656	164.528	160.927	206
chr17	56277273	56277685	SRR8284512_trimmed.fq.sort.sort.q10.rmdup.narrowPeak_peak_30288	472	.	15.3073	49.9381	47.2362	263
chr17	56291124	56291753	SRR8284512_trimmed.fq.sort.sort.q10.rmdup.narrowPeak_peak_30289	1399	.	22.3327	143.29	139.906	246
chr17	56301758	56301953	SRR8284512_trimmed.fq.sort.sort.q10.rmdup.narrowPeak_peak_30290	109	.	5.48269	13.2651	10.9223	98
chr17	56305905	56306223	SRR8284512_trimmed.fq.sort.sort.q10.rmdup.narrowPeak_peak_30291	281	.	8.59044	30.7422	28.1921	111
chr17	56309840	56310117	SRR8284512_trimmed.fq.sort.sort.q10.rmdup.narrowPeak_peak_30292	199	.	7.98835	22.4098	19.9417	147
chr17	56332891	56333481	SRR8284512_trimmed.fq.sort.sort.q10.rmdup.narrowPeak_peak_30293	397	.	8.18085	42.3598	39.7137	190
chr17	56337228	56337612	SRR8284512_trimmed.fq.sort.sort.q10.rmdup.narrowPeak_peak_30294	660	.	9.74086	68.8554	66.0241	174
chr17	56338769	56339261	SRR8284512_trimmed.fq.sort.sort.q10.rmdup.narrowPeak_peak_30295	575	.	10.8244	60.3421	57.5677	331
chr17	56350715	56351162	SRR8284512_trimmed.fq.sort.sort.q10.rmdup.narrowPeak_peak_30296	1668	.	24.3196	170.526	166.854	220
chr17	56357411	56357981	SRR8284512_trimmed.fq.sort.sort.q10.rmdup.narrowPeak_peak_30297	2239	.	27.321	228.639	223.933	326
chr17	56372165	56372369	SRR8284512_trimmed.fq.sort.sort.q10.rmdup.narrowPeak_peak_30298	47	.	4.65571	6.93425	4.73985	154
chr17	56404554	56404733	SRR8284512_trimmed.fq.sort.sort.q10.rmdup.narrowPeak_peak_30299	38	.	4.26773	6.04816	3.88613	132
chr17	56424462	56424693	SRR8284512_trimmed.fq.sort.sort.q10.rmdup.narrowPeak_peak_30300	30	.	3.87976	5.19895	3.07351	110
chr17	56457421	56457806	SRR8284512_trimmed.fq.sort.sort.q10.rmdup.narrowPeak_peak_30301	767	.	19.3722	79.6981	76.795	247
chr17	56462898	56463228	SRR8284512_trimmed.fq.sort.sort.q10.rmdup.narrowPeak_peak_30302	533	.	16.0632	56.0902	53.3449	180
chr17	56468467	56468701	SRR8284512_trimmed.fq.sort.sort.q10.rmdup.narrowPeak_peak_30303	168	.	7.03637	19.3131	16.8826	118
chr17	56472911	56473217	SRR8284512_trimmed.fq.sort.sort.q10.rmdup.narrowPeak_peak_30304	707	.	16.1432	73.5649	70.7022	149
chr17	56479305	56480004	SRR8284512_trimmed.fq.sort.sort.q10.rmdup.narrowPeak_peak_30305	1596	.	21.9251	163.215	159.629	322
chr17	56487727	56488244	SRR8284512_trimmed.fq.sort.sort.q10.rmdup.narrowPeak_peak_30306	466	.	15.7621	49.3234	46.6258	133
chr17	56502575	56502998	SRR8284512_trimmed.fq.sort.sort.q10.rmdup.narrowPeak_peak_30307	84	.	6.20761	10.7962	8.49896	312
chr17	56543753	56544015	SRR8284512_trimmed.fq.sort.sort.q10.rmdup.narrowPeak_peak_30308	214	.	7.55316	23.9117	21.4277	125
chr17	56547844	56548132	SRR8284512_trimmed.fq.sort.sort.q10.rmdup.narrowPeak_peak_30309	800	.	15.3232	83.0045	80.0796	142
chr17	56552847	56553454	SRR8284512_trimmed.fq.sort.sort.q10.rmdup.narrowPeak_peak_30310	2560	.	24.5865	261.74	256.028	334
chr17	56558385	56558996	SRR8284512_trimmed.fq.sort.sort.q10.rmdup.narrowPeak_peak_30311	1713	.	22.1389	175.11	171.381	222
chr17	56601991	56602156	SRR8284512_trimmed.fq.sort.sort.q10.rmdup.narrowPeak_peak_30312	65	.	5.43166	8.80611	6.55593	90
chr17	56609572	56609849	SRR8284512_trimmed.fq.sort.sort.q10.rmdup.narrowPeak_peak_30313	370	.	7.61101	39.6286	37.0038	130
chr17	56613039	56613488	SRR8284512_trimmed.fq.sort.sort.q10.rmdup.narrowPeak_peak_30314	2277	.	24.5727	232.51	227.702	294
chr17	56627101	56627290	SRR8284512_trimmed.fq.sort.sort.q10.rmdup.narrowPeak_peak_30315	30	.	3.87976	5.19895	3.07351	124
chr17	56631210	56631487	SRR8284512_trimmed.fq.sort.sort.q10.rmdup.narrowPeak_peak_30316	138	.	8.14749	16.204	13.8128	141
chr17	56668795	56669363	SRR8284512_trimmed.fq.sort.sort.q10.rmdup.narrowPeak_peak_30317	1790	.	25.9923	182.851	179.016	225
chr17	56689130	56689324	SRR8284512_trimmed.fq.sort.sort.q10.rmdup.narrowPeak_peak_30318	56	.	5.04368	7.85437	5.63071	98
chr17	56723819	56724046	SRR8284512_trimmed.fq.sort.sort.q10.rmdup.narrowPeak_peak_30319	95	.	6.59559	11.8311	9.51283	132
chr17	56736399	56736982	SRR8284512_trimmed.fq.sort.sort.q10.rmdup.narrowPeak_peak_30320	1606	.	26.7581	164.247	160.648	339
chr17	56756618	56757002	SRR8284512_trimmed.fq.sort.sort.q10.rmdup.narrowPeak_peak_30321	464	.	12.1217	49.166	46.4699	214
chr17	56758192	56758431	SRR8284512_trimmed.fq.sort.sort.q10.rmdup.narrowPeak_peak_30322	519	.	12.1469	54.6664	51.931	107
chr17	56763266	56763769	SRR8284512_trimmed.fq.sort.sort.q10.rmdup.narrowPeak_peak_30323	2662	.	27.3283	272.335	266.241	279
chr17	56774937	56775234	SRR8284512_trimmed.fq.sort.sort.q10.rmdup.narrowPeak_peak_30324	78	.	4.71981	10.1664	7.88603	158
chr17	56777571	56777967	SRR8284512_trimmed.fq.sort.sort.q10.rmdup.narrowPeak_peak_30325	628	.	15.8318	65.7091	62.8986	147
chr17	56805915	56806168	SRR8284512_trimmed.fq.sort.sort.q10.rmdup.narrowPeak_peak_30326	219	.	6.28108	24.4451	21.9564	113
chr17	56808510	56808901	SRR8284512_trimmed.fq.sort.sort.q10.rmdup.narrowPeak_peak_30327	2061	.	25.6595	210.414	206.124	191
chr17	56817945	56818259	SRR8284512_trimmed.fq.sort.sort.q10.rmdup.narrowPeak_peak_30328	65	.	5.43166	8.80611	6.55593	159
chr17	56826426	56826692	SRR8284512_trimmed.fq.sort.sort.q10.rmdup.narrowPeak_peak_30329	68	.	5.20562	9.09753	6.84232	150
chr17	56831252	56831688	SRR8284512_trimmed.fq.sort.sort.q10.rmdup.narrowPeak_peak_30330	206	.	9.41324	23.1463	20.6714	138
chr17	56858183	56858786	SRR8284512_trimmed.fq.sort.sort.q10.rmdup.narrowPeak_peak_30331	1889	.	24.626	192.886	188.901	220
chr17	56888141	56888429	SRR8284512_trimmed.fq.sort.sort.q10.rmdup.narrowPeak_peak_30332	696	.	20.0221	72.4743	69.6188	141
chr17	56897461	56898041	SRR8284512_trimmed.fq.sort.sort.q10.rmdup.narrowPeak_peak_30333	1585	.	25.3475	162.094	158.52	325
chr17	56935766	56936187	SRR8284512_trimmed.fq.sort.sort.q10.rmdup.narrowPeak_peak_30334	1128	.	24.0417	116.018	112.862	212
chr17	56950779	56951393	SRR8284512_trimmed.fq.sort.sort.q10.rmdup.narrowPeak_peak_30335	1727	.	27.5134	176.517	172.769	325
chr17	56961946	56962204	SRR8284512_trimmed.fq.sort.sort.q10.rmdup.narrowPeak_peak_30336	370	.	14.1882	39.7021	37.0766	136
chr17	56989157	56989620	SRR8284512_trimmed.fq.sort.sort.q10.rmdup.narrowPeak_peak_30337	110	.	6.79348	13.4145	11.0697	155
chr17	56996736	56997293	SRR8284512_trimmed.fq.sort.sort.q10.rmdup.narrowPeak_peak_30338	1738	.	28.611	177.642	173.88	374
chr17	57007193	57007484	SRR8284512_trimmed.fq.sort.sort.q10.rmdup.narrowPeak_peak_30339	220	.	10.1902	24.579	22.0891	152
chr17	57011269	57011473	SRR8284512_trimmed.fq.sort.sort.q10.rmdup.narrowPeak_peak_30340	65	.	5.0204	8.77354	6.53252	107
chr17	57016812	57017203	SRR8284512_trimmed.fq.sort.sort.q10.rmdup.narrowPeak_peak_30341	113	.	6.94637	13.6823	11.3343	246
chr17	57038915	57039344	SRR8284512_trimmed.fq.sort.sort.q10.rmdup.narrowPeak_peak_30342	570	.	18.7426	59.8152	57.0444	259
chr17	57051678	57051977	SRR8284512_trimmed.fq.sort.sort.q10.rmdup.narrowPeak_peak_30343	260	.	11.3974	28.5728	26.0418	139
chr17	57053309	57053547	SRR8284512_trimmed.fq.sort.sort.q10.rmdup.narrowPeak_peak_30344	64	.	5.18063	8.71984	6.47982	142
chr17	57060486	57060967	SRR8284512_trimmed.fq.sort.sort.q10.rmdup.narrowPeak_peak_30345	958	.	20.4559	98.8881	95.8559	195
chr17	57096413	57096921	SRR8284512_trimmed.fq.sort.sort.q10.rmdup.narrowPeak_peak_30346	1996	.	25.4712	203.795	199.628	329
chr17	57167065	57167631	SRR8284512_trimmed.fq.sort.sort.q10.rmdup.narrowPeak_peak_30347	1927	.	25.7359	196.846	192.797	208
chr17	57180385	57180707	SRR8284512_trimmed.fq.sort.sort.q10.rmdup.narrowPeak_peak_30348	984	.	23.8887	101.457	98.4066	175
chr17	57199470	57199733	SRR8284512_trimmed.fq.sort.sort.q10.rmdup.narrowPeak_peak_30349	221	.	10.8633	24.602	22.1098	132
chr17	57203433	57203651	SRR8284512_trimmed.fq.sort.sort.q10.rmdup.narrowPeak_peak_30350	65	.	5.43166	8.80611	6.55593	106
chr17	57219011	57219629	SRR8284512_trimmed.fq.sort.sort.q10.rmdup.narrowPeak_peak_30351	1174	.	17.9187	120.676	117.484	315
chr17	57219885	57220173	SRR8284512_trimmed.fq.sort.sort.q10.rmdup.narrowPeak_peak_30352	488	.	10.0923	51.5265	48.8132	137
chr17	57246794	57247005	SRR8284512_trimmed.fq.sort.sort.q10.rmdup.narrowPeak_peak_30353	88	.	4.2247	11.1213	8.81943	134
chr17	57248186	57248686	SRR8284512_trimmed.fq.sort.sort.q10.rmdup.narrowPeak_peak_30354	1379	.	20.8792	141.318	137.953	292
chr17	57263572	57263771	SRR8284512_trimmed.fq.sort.sort.q10.rmdup.narrowPeak_peak_30355	65	.	5.43166	8.80611	6.55593	61
chr17	57276621	57277390	SRR8284512_trimmed.fq.sort.sort.q10.rmdup.narrowPeak_peak_30356	1977	.	22.9882	201.869	197.736	436
chr17	57334754	57335121	SRR8284512_trimmed.fq.sort.sort.q10.rmdup.narrowPeak_peak_30357	1503	.	15.781	153.847	150.362	161
chr17	57335705	57336095	SRR8284512_trimmed.fq.sort.sort.q10.rmdup.narrowPeak_peak_30358	1727	.	17.3248	176.508	172.76	172
chr17	57341179	57341472	SRR8284512_trimmed.fq.sort.sort.q10.rmdup.narrowPeak_peak_30359	47	.	4.65571	6.93425	4.73985	159
chr17	57770875	57771262	SRR8284512_trimmed.fq.sort.sort.q10.rmdup.narrowPeak_peak_30360	786	.	21.4483	81.5539	78.6385	207
chr17	57988485	57988735	SRR8284512_trimmed.fq.sort.sort.q10.rmdup.narrowPeak_peak_30361	380	.	15.519	40.6612	38.028	119
chr17	58110983	58111323	SRR8284512_trimmed.fq.sort.sort.q10.rmdup.narrowPeak_peak_30362	708	.	22.4494	73.6763	70.8129	181
chr17	58243694	58243884	SRR8284512_trimmed.fq.sort.sort.q10.rmdup.narrowPeak_peak_30363	65	.	5.43166	8.80611	6.55593	72
chr17	58404876	58405102	SRR8284512_trimmed.fq.sort.sort.q10.rmdup.narrowPeak_peak_30364	75	.	5.81964	9.78735	7.51283	82
chr17	58587928	58588264	SRR8284512_trimmed.fq.sort.sort.q10.rmdup.narrowPeak_peak_30365	971	.	24.1831	100.207	97.165	155
chr17	58668709	58668923	SRR8284512_trimmed.fq.sort.sort.q10.rmdup.narrowPeak_peak_30366	105	.	6.98356	12.8906	10.5526	96
chr17	58820631	58820966	SRR8284512_trimmed.fq.sort.sort.q10.rmdup.narrowPeak_peak_30367	221	.	10.8633	24.602	22.1098	127
chr17	58851646	58851848	SRR8284512_trimmed.fq.sort.sort.q10.rmdup.narrowPeak_peak_30368	84	.	6.20761	10.7962	8.49896	110
chr17	58870859	58871151	SRR8284512_trimmed.fq.sort.sort.q10.rmdup.narrowPeak_peak_30369	932	.	25.5243	96.3023	93.2879	145
chr17	58894393	58894666	SRR8284512_trimmed.fq.sort.sort.q10.rmdup.narrowPeak_peak_30370	149	.	8.53547	17.3499	14.9427	132
chr17	58909130	58909623	SRR8284512_trimmed.fq.sort.sort.q10.rmdup.narrowPeak_peak_30371	1456	.	23.2859	149.068	145.631	348
chr17	58909682	58909900	SRR8284512_trimmed.fq.sort.sort.q10.rmdup.narrowPeak_peak_30372	108	.	4.86397	13.1902	10.8482	116
chr17	58918986	58919350	SRR8284512_trimmed.fq.sort.sort.q10.rmdup.narrowPeak_peak_30373	1319	.	26.7678	135.291	131.979	207
chr17	58959917	58960236	SRR8284512_trimmed.fq.sort.sort.q10.rmdup.narrowPeak_peak_30374	813	.	22.3435	84.2966	81.363	160
chr17	59013199	59013451	SRR8284512_trimmed.fq.sort.sort.q10.rmdup.narrowPeak_peak_30375	208	.	10.4753	23.3519	20.8728	138
chr17	59039805	59040088	SRR8284512_trimmed.fq.sort.sort.q10.rmdup.narrowPeak_peak_30376	883	.	24.4798	91.3759	88.3951	147
chr17	59053392	59053619	SRR8284512_trimmed.fq.sort.sort.q10.rmdup.narrowPeak_peak_30377	138	.	8.14749	16.204	13.8128	107
chr17	59099419	59099815	SRR8284512_trimmed.fq.sort.sort.q10.rmdup.narrowPeak_peak_30378	1731	.	29.4556	176.886	173.134	169
chr17	59156386	59156735	SRR8284512_trimmed.fq.sort.sort.q10.rmdup.narrowPeak_peak_30379	908	.	26.2563	93.881	90.8832	158
chr17	59281369	59281754	SRR8284512_trimmed.fq.sort.sort.q10.rmdup.narrowPeak_peak_30380	1519	.	28.7626	155.416	151.915	165
chr17	59366502	59366704	SRR8284512_trimmed.fq.sort.sort.q10.rmdup.narrowPeak_peak_30381	30	.	3.87976	5.19895	3.07351	64
chr17	59402585	59402807	SRR8284512_trimmed.fq.sort.sort.q10.rmdup.narrowPeak_peak_30382	56	.	5.04368	7.85437	5.63071	131
chr17	59556941	59557268	SRR8284512_trimmed.fq.sort.sort.q10.rmdup.narrowPeak_peak_30383	616	.	21.7266	64.4388	61.6367	156
chr17	59608422	59608637	SRR8284512_trimmed.fq.sort.sort.q10.rmdup.narrowPeak_peak_30384	116	.	7.37154	13.9733	11.6166	65
chr17	59614237	59614441	SRR8284512_trimmed.fq.sort.sort.q10.rmdup.narrowPeak_peak_30385	95	.	6.59559	11.8311	9.51283	115
chr17	59642590	59642863	SRR8284512_trimmed.fq.sort.sort.q10.rmdup.narrowPeak_peak_30386	95	.	6.59559	11.8311	9.51283	116
chr17	59718862	59719024	SRR8284512_trimmed.fq.sort.sort.q10.rmdup.narrowPeak_peak_30387	65	.	5.43166	8.80611	6.55593	48
chr17	59735213	59735424	SRR8284512_trimmed.fq.sort.sort.q10.rmdup.narrowPeak_peak_30388	233	.	11.2513	25.8673	23.3622	116
chr17	59764570	59764867	SRR8284512_trimmed.fq.sort.sort.q10.rmdup.narrowPeak_peak_30389	495	.	18.6228	52.2625	49.544	137
chr17	61320810	61321334	SRR8284512_trimmed.fq.sort.sort.q10.rmdup.narrowPeak_peak_30390	587	.	17.9538	61.5633	58.7805	245
chr17	61686389	61686647	SRR8284512_trimmed.fq.sort.sort.q10.rmdup.narrowPeak_peak_30391	149	.	8.53547	17.3499	14.9427	129
chr17	61903010	61903236	SRR8284512_trimmed.fq.sort.sort.q10.rmdup.narrowPeak_peak_30392	116	.	7.37154	13.9733	11.6166	105
chr17	62310073	62310429	SRR8284512_trimmed.fq.sort.sort.q10.rmdup.narrowPeak_peak_30393	1122	.	28.6653	115.401	112.249	204
chr17	62458851	62459314	SRR8284512_trimmed.fq.sort.sort.q10.rmdup.narrowPeak_peak_30394	1510	.	26.1586	154.581	151.088	254
chr17	62532401	62532656	SRR8284512_trimmed.fq.sort.sort.q10.rmdup.narrowPeak_peak_30395	160	.	8.92344	18.515	16.0924	103
chr17	62615226	62615499	SRR8284512_trimmed.fq.sort.sort.q10.rmdup.narrowPeak_peak_30396	217	.	10.0247	24.2776	21.7905	139
chr17	62616487	62616717	SRR8284512_trimmed.fq.sort.sort.q10.rmdup.narrowPeak_peak_30397	68	.	5.2332	9.14546	6.88945	74
chr17	62644547	62644894	SRR8284512_trimmed.fq.sort.sort.q10.rmdup.narrowPeak_peak_30398	380	.	15.519	40.6612	38.028	186
chr17	62654960	62655176	SRR8284512_trimmed.fq.sort.sort.q10.rmdup.narrowPeak_peak_30399	294	.	12.9771	32.0297	29.4681	108
chr17	62690421	62690621	SRR8284512_trimmed.fq.sort.sort.q10.rmdup.narrowPeak_peak_30400	81	.	5.5354	10.3843	8.10038	66
chr17	62693876	62694138	SRR8284512_trimmed.fq.sort.sort.q10.rmdup.narrowPeak_peak_30401	368	.	13.7012	39.4944	36.8705	121
chr17	62734900	62735097	SRR8284512_trimmed.fq.sort.sort.q10.rmdup.narrowPeak_peak_30402	38	.	4.26773	6.04816	3.88613	82
chr17	62748483	62748769	SRR8284512_trimmed.fq.sort.sort.q10.rmdup.narrowPeak_peak_30403	116	.	7.37154	13.9733	11.6166	97
chr17	62783840	62784475	SRR8284512_trimmed.fq.sort.sort.q10.rmdup.narrowPeak_peak_30404	1809	.	23.4858	184.858	180.994	267
chr17	62838649	62838976	SRR8284512_trimmed.fq.sort.sort.q10.rmdup.narrowPeak_peak_30405	422	.	15.8072	44.8732	42.2084	153
chr17	62865017	62865377	SRR8284512_trimmed.fq.sort.sort.q10.rmdup.narrowPeak_peak_30406	291	.	12.8186	31.7509	29.1915	160
chr17	62884123	62884557	SRR8284512_trimmed.fq.sort.sort.q10.rmdup.narrowPeak_peak_30407	2222	.	27.6876	226.939	222.275	216
chr17	62960401	62960693	SRR8284512_trimmed.fq.sort.sort.q10.rmdup.narrowPeak_peak_30408	198	.	9.87781	22.3118	19.8445	154
chr17	63323843	63324436	SRR8284512_trimmed.fq.sort.sort.q10.rmdup.narrowPeak_peak_30409	1945	.	24.8626	198.618	194.54	379
chr17	63384234	63384436	SRR8284512_trimmed.fq.sort.sort.q10.rmdup.narrowPeak_peak_30410	65	.	5.43166	8.80611	6.55593	106
chr17	63402887	63403165	SRR8284512_trimmed.fq.sort.sort.q10.rmdup.narrowPeak_peak_30411	169	.	9.10401	19.3419	16.9111	122
chr17	63408355	63408627	SRR8284512_trimmed.fq.sort.sort.q10.rmdup.narrowPeak_peak_30412	153	.	8.4646	17.7252	15.3143	143
chr17	63414016	63414617	SRR8284512_trimmed.fq.sort.sort.q10.rmdup.narrowPeak_peak_30413	1551	.	19.3353	158.642	155.107	361
chr17	63422126	63422433	SRR8284512_trimmed.fq.sort.sort.q10.rmdup.narrowPeak_peak_30414	208	.	10.4753	23.3519	20.8728	170
chr17	63434088	63434425	SRR8284512_trimmed.fq.sort.sort.q10.rmdup.narrowPeak_peak_30415	1387	.	26.6896	142.073	138.7	176
chr17	63446920	63447149	SRR8284512_trimmed.fq.sort.sort.q10.rmdup.narrowPeak_peak_30416	75	.	5.81964	9.78735	7.51283	93
chr17	63457553	63457782	SRR8284512_trimmed.fq.sort.sort.q10.rmdup.narrowPeak_peak_30417	84	.	6.20761	10.7962	8.49896	94
chr17	63467854	63468257	SRR8284512_trimmed.fq.sort.sort.q10.rmdup.narrowPeak_peak_30418	2146	.	30.2553	219.078	214.601	224
chr17	63480139	63480308	SRR8284512_trimmed.fq.sort.sort.q10.rmdup.narrowPeak_peak_30419	75	.	5.81964	9.78735	7.51283	86
chr17	63493192	63493447	SRR8284512_trimmed.fq.sort.sort.q10.rmdup.narrowPeak_peak_30420	285	.	12.8032	31.0704	28.5165	108
chr17	63547520	63547790	SRR8284512_trimmed.fq.sort.sort.q10.rmdup.narrowPeak_peak_30421	835	.	25.3543	86.4553	83.5073	151
chr17	63563733	63563916	SRR8284512_trimmed.fq.sort.sort.q10.rmdup.narrowPeak_peak_30422	65	.	5.43166	8.80611	6.55593	95
chr17	63575602	63575957	SRR8284512_trimmed.fq.sort.sort.q10.rmdup.narrowPeak_peak_30423	843	.	22.4744	87.2986	84.3452	150
chr17	63661200	63661732	SRR8284512_trimmed.fq.sort.sort.q10.rmdup.narrowPeak_peak_30424	257	.	11.9057	28.2296	25.7031	226
chr17	63683286	63683641	SRR8284512_trimmed.fq.sort.sort.q10.rmdup.narrowPeak_peak_30425	208	.	10.4753	23.3519	20.8728	202
chr17	63720941	63721343	SRR8284512_trimmed.fq.sort.sort.q10.rmdup.narrowPeak_peak_30426	750	.	20.1526	77.9489	75.0572	147
chr17	63786447	63786823	SRR8284512_trimmed.fq.sort.sort.q10.rmdup.narrowPeak_peak_30427	416	.	15.9086	44.3087	41.648	214
chr17	63803608	63804117	SRR8284512_trimmed.fq.sort.sort.q10.rmdup.narrowPeak_peak_30428	1956	.	28.4244	199.728	195.632	178
chr17	63839789	63840235	SRR8284512_trimmed.fq.sort.sort.q10.rmdup.narrowPeak_peak_30429	878	.	21.9786	90.7939	87.8169	278
chr17	63866341	63866528	SRR8284512_trimmed.fq.sort.sort.q10.rmdup.narrowPeak_peak_30430	84	.	6.20761	10.7962	8.49896	81
chr17	63938036	63938267	SRR8284512_trimmed.fq.sort.sort.q10.rmdup.narrowPeak_peak_30431	127	.	7.75951	15.0781	12.7037	135
chr17	63951465	63951817	SRR8284512_trimmed.fq.sort.sort.q10.rmdup.narrowPeak_peak_30432	713	.	21.7985	74.2285	71.3613	158
chr17	63971052	63971226	SRR8284512_trimmed.fq.sort.sort.q10.rmdup.narrowPeak_peak_30433	56	.	5.04368	7.85437	5.63071	93
chr17	63999738	63999915	SRR8284512_trimmed.fq.sort.sort.q10.rmdup.narrowPeak_peak_30434	95	.	6.59559	11.8311	9.51283	68
chr17	64026511	64026899	SRR8284512_trimmed.fq.sort.sort.q10.rmdup.narrowPeak_peak_30435	555	.	20.1747	58.2845	55.5241	159
chr17	64170130	64170305	SRR8284512_trimmed.fq.sort.sort.q10.rmdup.narrowPeak_peak_30436	56	.	5.04368	7.85437	5.63071	57
chr17	64226034	64226244	SRR8284512_trimmed.fq.sort.sort.q10.rmdup.narrowPeak_peak_30437	75	.	5.81964	9.78735	7.51283	50
chr17	64231218	64231642	SRR8284512_trimmed.fq.sort.sort.q10.rmdup.narrowPeak_peak_30438	1123	.	25.4598	115.487	112.334	141
chr17	64375293	64375843	SRR8284512_trimmed.fq.sort.sort.q10.rmdup.narrowPeak_peak_30439	1737	.	25.5707	177.532	173.771	274
chr17	64383641	64383943	SRR8284512_trimmed.fq.sort.sort.q10.rmdup.narrowPeak_peak_30440	532	.	18.9118	56.0191	53.2743	146
chr17	64393193	64393409	SRR8284512_trimmed.fq.sort.sort.q10.rmdup.narrowPeak_peak_30441	149	.	8.53547	17.3499	14.9427	124
chr17	64492893	64493241	SRR8284512_trimmed.fq.sort.sort.q10.rmdup.narrowPeak_peak_30442	391	.	15.7462	41.7929	39.1516	189
chr17	64499320	64499742	SRR8284512_trimmed.fq.sort.sort.q10.rmdup.narrowPeak_peak_30443	612	.	19.238	64.099	61.2991	157
chr17	64522228	64522561	SRR8284512_trimmed.fq.sort.sort.q10.rmdup.narrowPeak_peak_30444	846	.	24.4688	87.5952	84.6395	161
chr17	64529629	64530016	SRR8284512_trimmed.fq.sort.sort.q10.rmdup.narrowPeak_peak_30445	1078	.	21.6641	110.988	107.869	167
chr17	64575183	64575801	SRR8284512_trimmed.fq.sort.sort.q10.rmdup.narrowPeak_peak_30446	1079	.	22.4291	111.11	107.99	262
chr17	64594442	64594689	SRR8284512_trimmed.fq.sort.sort.q10.rmdup.narrowPeak_peak_30447	153	.	7.65246	17.7325	15.3214	86
chr17	64597855	64598134	SRR8284512_trimmed.fq.sort.sort.q10.rmdup.narrowPeak_peak_30448	198	.	7.09246	22.2676	19.8008	148
chr17	64600041	64600249	SRR8284512_trimmed.fq.sort.sort.q10.rmdup.narrowPeak_peak_30449	141	.	6.19912	16.506	14.1116	67
chr17	64602000	64602502	SRR8284512_trimmed.fq.sort.sort.q10.rmdup.narrowPeak_peak_30450	166	.	6.75123	19.1137	16.6853	124
chr17	64674347	64674519	SRR8284512_trimmed.fq.sort.sort.q10.rmdup.narrowPeak_peak_30451	56	.	5.04368	7.85437	5.63071	55
chr17	64873811	64874207	SRR8284512_trimmed.fq.sort.sort.q10.rmdup.narrowPeak_peak_30452	1854	.	28.0788	189.419	185.488	199
chr17	64916619	64917136	SRR8284512_trimmed.fq.sort.sort.q10.rmdup.narrowPeak_peak_30453	1209	.	24.6284	124.155	120.935	307
chr17	64930949	64931401	SRR8284512_trimmed.fq.sort.sort.q10.rmdup.narrowPeak_peak_30454	617	.	18.6313	64.5746	61.7716	294
chr17	64977070	64977233	SRR8284512_trimmed.fq.sort.sort.q10.rmdup.narrowPeak_peak_30455	56	.	5.04368	7.85437	5.63071	117
chr17	64990334	64990604	SRR8284512_trimmed.fq.sort.sort.q10.rmdup.narrowPeak_peak_30456	325	.	13.9671	35.11	32.5213	131
chr17	65015599	65015821	SRR8284512_trimmed.fq.sort.sort.q10.rmdup.narrowPeak_peak_30457	47	.	4.65571	6.93425	4.73985	105
chr17	65071004	65071492	SRR8284512_trimmed.fq.sort.sort.q10.rmdup.narrowPeak_peak_30458	954	.	24.2799	98.5204	95.4908	303
chr17	65252253	65252526	SRR8284512_trimmed.fq.sort.sort.q10.rmdup.narrowPeak_peak_30459	380	.	15.519	40.6612	38.028	132
chr17	65325150	65325836	SRR8284512_trimmed.fq.sort.sort.q10.rmdup.narrowPeak_peak_30460	1614	.	26.3507	165.067	161.46	310
chr17	65372002	65372250	SRR8284512_trimmed.fq.sort.sort.q10.rmdup.narrowPeak_peak_30461	127	.	7.75951	15.0781	12.7037	115
chr17	65373885	65374186	SRR8284512_trimmed.fq.sort.sort.q10.rmdup.narrowPeak_peak_30462	285	.	12.8032	31.0704	28.5165	149
chr17	65406342	65406606	SRR8284512_trimmed.fq.sort.sort.q10.rmdup.narrowPeak_peak_30463	208	.	10.4753	23.3519	20.8728	128
chr17	65476859	65477075	SRR8284512_trimmed.fq.sort.sort.q10.rmdup.narrowPeak_peak_30464	105	.	6.98356	12.8906	10.5526	87
chr17	65497761	65497923	SRR8284512_trimmed.fq.sort.sort.q10.rmdup.narrowPeak_peak_30465	38	.	4.26773	6.04816	3.88613	37
chr17	65508687	65508880	SRR8284512_trimmed.fq.sort.sort.q10.rmdup.narrowPeak_peak_30466	65	.	5.43166	8.80611	6.55593	56
chr17	65536145	65536748	SRR8284512_trimmed.fq.sort.sort.q10.rmdup.narrowPeak_peak_30467	1909	.	18.2656	194.94	190.923	218
chr17	65541002	65541417	SRR8284512_trimmed.fq.sort.sort.q10.rmdup.narrowPeak_peak_30468	1236	.	13.8365	126.897	123.655	197
chr17	65549746	65549921	SRR8284512_trimmed.fq.sort.sort.q10.rmdup.narrowPeak_peak_30469	84	.	6.20761	10.7962	8.49896	41
chr17	65558245	65558575	SRR8284512_trimmed.fq.sort.sort.q10.rmdup.narrowPeak_peak_30470	861	.	10.8189	89.0937	86.1281	153
chr17	65559333	65559595	SRR8284512_trimmed.fq.sort.sort.q10.rmdup.narrowPeak_peak_30471	294	.	5.7764	32.0145	29.453	125
chr17	65562801	65563270	SRR8284512_trimmed.fq.sort.sort.q10.rmdup.narrowPeak_peak_30472	1201	.	13.3091	123.391	120.177	144
chr17	65570112	65570368	SRR8284512_trimmed.fq.sort.sort.q10.rmdup.narrowPeak_peak_30473	124	.	6.83466	14.7959	12.4293	126
chr17	65575083	65575880	SRR8284512_trimmed.fq.sort.sort.q10.rmdup.narrowPeak_peak_30474	1204	.	20.7015	123.661	120.445	479
chr17	65677685	65678389	SRR8284512_trimmed.fq.sort.sort.q10.rmdup.narrowPeak_peak_30475	903	.	18.6689	93.3733	90.379	283
chr17	65706213	65706535	SRR8284512_trimmed.fq.sort.sort.q10.rmdup.narrowPeak_peak_30476	245	.	11.5938	27.0681	24.5528	220
chr17	65719354	65719551	SRR8284512_trimmed.fq.sort.sort.q10.rmdup.narrowPeak_peak_30477	75	.	5.81964	9.78735	7.51283	84
chr17	65726227	65726770	SRR8284512_trimmed.fq.sort.sort.q10.rmdup.narrowPeak_peak_30478	574	.	15.8135	60.2132	57.4396	138
chr17	65734557	65734750	SRR8284512_trimmed.fq.sort.sort.q10.rmdup.narrowPeak_peak_30479	78	.	5.78494	10.0891	7.80991	119
chr17	65747781	65748016	SRR8284512_trimmed.fq.sort.sort.q10.rmdup.narrowPeak_peak_30480	178	.	6.67879	20.2931	17.8501	113
chr17	65750370	65750732	SRR8284512_trimmed.fq.sort.sort.q10.rmdup.narrowPeak_peak_30481	981	.	19.3524	101.243	98.1936	144
chr17	65773505	65773997	SRR8284512_trimmed.fq.sort.sort.q10.rmdup.narrowPeak_peak_30482	199	.	9.04541	22.4506	19.982	352
chr17	65782443	65782738	SRR8284512_trimmed.fq.sort.sort.q10.rmdup.narrowPeak_peak_30483	173	.	7.03085	19.7672	17.3291	188
chr17	65786246	65786670	SRR8284512_trimmed.fq.sort.sort.q10.rmdup.narrowPeak_peak_30484	474	.	13.3539	50.107	47.4039	198
chr17	65805315	65805477	SRR8284512_trimmed.fq.sort.sort.q10.rmdup.narrowPeak_peak_30485	56	.	5.04368	7.85437	5.63071	84
chr17	65814413	65814660	SRR8284512_trimmed.fq.sort.sort.q10.rmdup.narrowPeak_peak_30486	38	.	4.26773	6.04816	3.88613	138
chr17	65822033	65822218	SRR8284512_trimmed.fq.sort.sort.q10.rmdup.narrowPeak_peak_30487	84	.	6.20761	10.7962	8.49896	82
chr17	65830508	65830793	SRR8284512_trimmed.fq.sort.sort.q10.rmdup.narrowPeak_peak_30488	221	.	10.8633	24.602	22.1098	147
chr17	65851723	65852093	SRR8284512_trimmed.fq.sort.sort.q10.rmdup.narrowPeak_peak_30489	502	.	18.5874	53.0023	50.2786	210
chr17	65862639	65862949	SRR8284512_trimmed.fq.sort.sort.q10.rmdup.narrowPeak_peak_30490	1017	.	12.7355	104.776	101.702	131
chr17	65864679	65865105	SRR8284512_trimmed.fq.sort.sort.q10.rmdup.narrowPeak_peak_30491	1730	.	17.8616	176.766	173.015	213
chr17	65870169	65870567	SRR8284512_trimmed.fq.sort.sort.q10.rmdup.narrowPeak_peak_30492	1160	.	13.9384	119.279	116.098	171
chr17	65872766	65873123	SRR8284512_trimmed.fq.sort.sort.q10.rmdup.narrowPeak_peak_30493	886	.	11.8613	91.6241	88.6415	142
chr17	65885255	65885453	SRR8284512_trimmed.fq.sort.sort.q10.rmdup.narrowPeak_peak_30494	65	.	5.43166	8.80611	6.55593	118
chr17	65897499	65897929	SRR8284512_trimmed.fq.sort.sort.q10.rmdup.narrowPeak_peak_30495	82	.	6.03227	10.5043	8.21842	105
chr17	65903024	65903394	SRR8284512_trimmed.fq.sort.sort.q10.rmdup.narrowPeak_peak_30496	669	.	18.7032	69.7402	66.9029	190
chr17	65912011	65912202	SRR8284512_trimmed.fq.sort.sort.q10.rmdup.narrowPeak_peak_30497	95	.	6.59559	11.8311	9.51283	104
chr17	65933751	65934130	SRR8284512_trimmed.fq.sort.sort.q10.rmdup.narrowPeak_peak_30498	1415	.	25.8895	144.947	141.548	187
chr17	65951236	65951693	SRR8284512_trimmed.fq.sort.sort.q10.rmdup.narrowPeak_peak_30499	444	.	12.4001	47.139	44.4574	142
chr17	65952125	65952442	SRR8284512_trimmed.fq.sort.sort.q10.rmdup.narrowPeak_peak_30500	307	.	9.83452	33.2874	30.7148	166
chr17	65962348	65962589	SRR8284512_trimmed.fq.sort.sort.q10.rmdup.narrowPeak_peak_30501	221	.	10.8633	24.602	22.1098	150
chr17	66009882	66010060	SRR8284512_trimmed.fq.sort.sort.q10.rmdup.narrowPeak_peak_30502	38	.	4.26773	6.04816	3.88613	137
chr17	66043771	66043974	SRR8284512_trimmed.fq.sort.sort.q10.rmdup.narrowPeak_peak_30503	75	.	5.81964	9.78735	7.51283	86
chr17	66061319	66061545	SRR8284512_trimmed.fq.sort.sort.q10.rmdup.narrowPeak_peak_30504	272	.	12.4152	29.7492	27.207	86
chr17	66084592	66084920	SRR8284512_trimmed.fq.sort.sort.q10.rmdup.narrowPeak_peak_30505	408	.	16.295	43.5021	40.8472	124
chr17	66101682	66102126	SRR8284512_trimmed.fq.sort.sort.q10.rmdup.narrowPeak_peak_30506	1735	.	24.0594	177.349	173.59	198
chr17	66106918	66107444	SRR8284512_trimmed.fq.sort.sort.q10.rmdup.narrowPeak_peak_30507	1906	.	25.1133	194.642	190.629	188
chr17	66125225	66125524	SRR8284512_trimmed.fq.sort.sort.q10.rmdup.narrowPeak_peak_30508	283	.	11.3219	30.9382	28.3866	152
chr17	66131224	66131716	SRR8284512_trimmed.fq.sort.sort.q10.rmdup.narrowPeak_peak_30509	582	.	17.7007	61.0524	58.2732	188
chr17	66153287	66153549	SRR8284512_trimmed.fq.sort.sort.q10.rmdup.narrowPeak_peak_30510	218	.	9.14583	24.2976	21.8102	134
chr17	66154970	66155167	SRR8284512_trimmed.fq.sort.sort.q10.rmdup.narrowPeak_peak_30511	107	.	6.18047	13.1316	10.7905	75
chr17	66197015	66197404	SRR8284512_trimmed.fq.sort.sort.q10.rmdup.narrowPeak_peak_30512	274	.	12.2177	30.0419	27.4975	217
chr17	66203576	66203821	SRR8284512_trimmed.fq.sort.sort.q10.rmdup.narrowPeak_peak_30513	183	.	9.34579	20.8263	18.3781	130
chr17	66208723	66208902	SRR8284512_trimmed.fq.sort.sort.q10.rmdup.narrowPeak_peak_30514	71	.	5.20196	9.43209	7.17124	61
chr17	66209027	66209207	SRR8284512_trimmed.fq.sort.sort.q10.rmdup.narrowPeak_peak_30515	115	.	6.83238	13.9149	11.5639	142
chr17	66221245	66221869	SRR8284512_trimmed.fq.sort.sort.q10.rmdup.narrowPeak_peak_30516	1660	.	23.7791	169.681	166.019	225
chr17	66228977	66229200	SRR8284512_trimmed.fq.sort.sort.q10.rmdup.narrowPeak_peak_30517	149	.	8.53547	17.3499	14.9427	140
chr17	66235104	66235553	SRR8284512_trimmed.fq.sort.sort.q10.rmdup.narrowPeak_peak_30518	1966	.	26.8872	200.812	196.697	198
chr17	66254711	66254873	SRR8284512_trimmed.fq.sort.sort.q10.rmdup.narrowPeak_peak_30519	65	.	5.43166	8.80611	6.55593	94
chr17	66271269	66271431	SRR8284512_trimmed.fq.sort.sort.q10.rmdup.narrowPeak_peak_30520	47	.	4.65571	6.93425	4.73985	69
chr17	66326640	66327011	SRR8284512_trimmed.fq.sort.sort.q10.rmdup.narrowPeak_peak_30521	700	.	19.4159	72.9377	70.0791	189
chr17	66417140	66417380	SRR8284512_trimmed.fq.sort.sort.q10.rmdup.narrowPeak_peak_30522	47	.	4.65571	6.93425	4.73985	144
chr17	66451127	66451530	SRR8284512_trimmed.fq.sort.sort.q10.rmdup.narrowPeak_peak_30523	1452	.	14.1461	148.651	145.217	233
chr17	66454563	66454931	SRR8284512_trimmed.fq.sort.sort.q10.rmdup.narrowPeak_peak_30524	1731	.	16.2092	176.902	173.149	206
chr17	66463470	66463832	SRR8284512_trimmed.fq.sort.sort.q10.rmdup.narrowPeak_peak_30525	149	.	8.53547	17.3499	14.9427	126
chr17	66485718	66486119	SRR8284512_trimmed.fq.sort.sort.q10.rmdup.narrowPeak_peak_30526	1268	.	12.6074	130.073	126.806	216
chr17	66489944	66490400	SRR8284512_trimmed.fq.sort.sort.q10.rmdup.narrowPeak_peak_30527	2133	.	17.9644	217.779	213.331	217
chr17	66508119	66508281	SRR8284512_trimmed.fq.sort.sort.q10.rmdup.narrowPeak_peak_30528	47	.	4.65571	6.93425	4.73985	99
chr17	66519703	66520165	SRR8284512_trimmed.fq.sort.sort.q10.rmdup.narrowPeak_peak_30529	354	.	11.3642	38.0628	35.4503	161
chr17	66550480	66550766	SRR8284512_trimmed.fq.sort.sort.q10.rmdup.narrowPeak_peak_30530	272	.	12.4152	29.7492	27.207	132
chr17	66558962	66559311	SRR8284512_trimmed.fq.sort.sort.q10.rmdup.narrowPeak_peak_30531	904	.	21.9276	93.4075	90.4128	160
chr17	66571757	66571926	SRR8284512_trimmed.fq.sort.sort.q10.rmdup.narrowPeak_peak_30532	75	.	5.81964	9.78735	7.51283	89
chr17	66572818	66572980	SRR8284512_trimmed.fq.sort.sort.q10.rmdup.narrowPeak_peak_30533	56	.	5.04368	7.85437	5.63071	86
chr17	66577954	66578497	SRR8284512_trimmed.fq.sort.sort.q10.rmdup.narrowPeak_peak_30534	1772	.	28.0325	181.1	177.29	289
chr17	66605054	66605264	SRR8284512_trimmed.fq.sort.sort.q10.rmdup.narrowPeak_peak_30535	172	.	9.31142	19.6984	17.261	138
chr17	66680482	66681160	SRR8284512_trimmed.fq.sort.sort.q10.rmdup.narrowPeak_peak_30536	2497	.	26.6584	255.292	249.8	373
chr17	66711296	66711606	SRR8284512_trimmed.fq.sort.sort.q10.rmdup.narrowPeak_peak_30537	196	.	10.0874	22.1176	19.652	157
chr17	66722248	66722519	SRR8284512_trimmed.fq.sort.sort.q10.rmdup.narrowPeak_peak_30538	149	.	8.53547	17.3499	14.9427	126
chr17	66743996	66744272	SRR8284512_trimmed.fq.sort.sort.q10.rmdup.narrowPeak_peak_30539	172	.	9.31142	19.6984	17.261	123
chr17	66755120	66755867	SRR8284512_trimmed.fq.sort.sort.q10.rmdup.narrowPeak_peak_30540	1525	.	18.7146	156.056	152.548	440
chr17	66892197	66892552	SRR8284512_trimmed.fq.sort.sort.q10.rmdup.narrowPeak_peak_30541	196	.	10.0874	22.1176	19.652	203
chr17	66899838	66900027	SRR8284512_trimmed.fq.sort.sort.q10.rmdup.narrowPeak_peak_30542	75	.	5.81964	9.78735	7.51283	85
chr17	67019535	67019793	SRR8284512_trimmed.fq.sort.sort.q10.rmdup.narrowPeak_peak_30543	127	.	7.75951	15.0781	12.7037	118
chr17	67087564	67087939	SRR8284512_trimmed.fq.sort.sort.q10.rmdup.narrowPeak_peak_30544	859	.	20.7589	88.964	85.9993	214
chr17	67107060	67107336	SRR8284512_trimmed.fq.sort.sort.q10.rmdup.narrowPeak_peak_30545	115	.	7.34271	13.9247	11.5735	118
chr17	67140366	67140905	SRR8284512_trimmed.fq.sort.sort.q10.rmdup.narrowPeak_peak_30546	2388	.	30.7401	243.983	238.843	349
chr17	67175826	67176258	SRR8284512_trimmed.fq.sort.sort.q10.rmdup.narrowPeak_peak_30547	1181	.	18.3479	121.326	118.128	175
chr17	67178689	67178994	SRR8284512_trimmed.fq.sort.sort.q10.rmdup.narrowPeak_peak_30548	613	.	11.7259	64.1569	61.3567	152
chr17	67296642	67296848	SRR8284512_trimmed.fq.sort.sort.q10.rmdup.narrowPeak_peak_30549	56	.	5.04368	7.85437	5.63071	125
chr17	67307037	67307259	SRR8284512_trimmed.fq.sort.sort.q10.rmdup.narrowPeak_peak_30550	116	.	7.37154	13.9733	11.6166	106
chr17	67330292	67330548	SRR8284512_trimmed.fq.sort.sort.q10.rmdup.narrowPeak_peak_30551	95	.	6.59559	11.8311	9.51283	106
chr17	67349644	67349974	SRR8284512_trimmed.fq.sort.sort.q10.rmdup.narrowPeak_peak_30552	1048	.	23.0289	107.934	104.838	170
chr17	67433300	67433549	SRR8284512_trimmed.fq.sort.sort.q10.rmdup.narrowPeak_peak_30553	208	.	10.4753	23.3519	20.8728	143
chr17	67473029	67473599	SRR8284512_trimmed.fq.sort.sort.q10.rmdup.narrowPeak_peak_30554	1513	.	24.8816	154.847	151.351	330
chr17	67585020	67585738	SRR8284512_trimmed.fq.sort.sort.q10.rmdup.narrowPeak_peak_30555	1795	.	25.2621	183.398	179.555	358
chr17	67636371	67636710	SRR8284512_trimmed.fq.sort.sort.q10.rmdup.narrowPeak_peak_30556	249	.	11.4772	27.4782	24.9578	156
chr17	67651475	67651871	SRR8284512_trimmed.fq.sort.sort.q10.rmdup.narrowPeak_peak_30557	2352	.	29.3796	240.273	235.24	223
chr17	67667996	67668496	SRR8284512_trimmed.fq.sort.sort.q10.rmdup.narrowPeak_peak_30558	2260	.	29.0583	230.8	226.038	201
chr17	67696866	67697215	SRR8284512_trimmed.fq.sort.sort.q10.rmdup.narrowPeak_peak_30559	1075	.	23.784	110.662	107.545	189
chr17	67712955	67713321	SRR8284512_trimmed.fq.sort.sort.q10.rmdup.narrowPeak_peak_30560	761	.	21.0766	79.0066	76.108	193
chr17	67776826	67777161	SRR8284512_trimmed.fq.sort.sort.q10.rmdup.narrowPeak_peak_30561	828	.	13.4754	85.7713	82.828	156
chr17	67779829	67780216	SRR8284512_trimmed.fq.sort.sort.q10.rmdup.narrowPeak_peak_30562	952	.	14.8431	98.3101	95.2818	152
chr17	67837712	67838113	SRR8284512_trimmed.fq.sort.sort.q10.rmdup.narrowPeak_peak_30563	1421	.	26.8628	145.511	142.107	245
chr17	67861650	67862202	SRR8284512_trimmed.fq.sort.sort.q10.rmdup.narrowPeak_peak_30564	2116	.	26.9128	216.015	211.607	331
chr17	67870054	67870627	SRR8284512_trimmed.fq.sort.sort.q10.rmdup.narrowPeak_peak_30565	1541	.	23.9166	157.694	154.169	341
chr17	67895365	67895602	SRR8284512_trimmed.fq.sort.sort.q10.rmdup.narrowPeak_peak_30566	172	.	9.31142	19.6984	17.261	97
chr17	67912616	67912998	SRR8284512_trimmed.fq.sort.sort.q10.rmdup.narrowPeak_peak_30567	1273	.	25.6723	130.627	127.354	152
chr17	67915065	67915338	SRR8284512_trimmed.fq.sort.sort.q10.rmdup.narrowPeak_peak_30568	56	.	4.0762	7.87947	5.65521	196
chr17	67935975	67936275	SRR8284512_trimmed.fq.sort.sort.q10.rmdup.narrowPeak_peak_30569	95	.	6.59559	11.8311	9.51283	149
chr17	67948698	67948928	SRR8284512_trimmed.fq.sort.sort.q10.rmdup.narrowPeak_peak_30570	148	.	8.21957	17.2985	14.8954	110
chr17	67970097	67970271	SRR8284512_trimmed.fq.sort.sort.q10.rmdup.narrowPeak_peak_30571	65	.	5.43166	8.80611	6.55593	112
chr17	68009980	68010372	SRR8284512_trimmed.fq.sort.sort.q10.rmdup.narrowPeak_peak_30572	385	.	14.606	41.1919	38.5548	273
chr17	68166413	68167078	SRR8284512_trimmed.fq.sort.sort.q10.rmdup.narrowPeak_peak_30573	1417	.	23.2481	145.172	141.771	245
chr17	68176669	68177104	SRR8284512_trimmed.fq.sort.sort.q10.rmdup.narrowPeak_peak_30574	1184	.	16.0325	121.692	118.492	239
chr17	68177855	68178198	SRR8284512_trimmed.fq.sort.sort.q10.rmdup.narrowPeak_peak_30575	964	.	13.9747	99.4462	96.41	153
chr17	68259933	68260174	SRR8284512_trimmed.fq.sort.sort.q10.rmdup.narrowPeak_peak_30576	124	.	7.63359	14.8646	12.4973	133
chr17	68264260	68264517	SRR8284512_trimmed.fq.sort.sort.q10.rmdup.narrowPeak_peak_30577	182	.	9.60135	20.7308	18.2836	120
chr17	68273507	68273670	SRR8284512_trimmed.fq.sort.sort.q10.rmdup.narrowPeak_peak_30578	65	.	5.43166	8.80611	6.55593	69
chr17	68285486	68285673	SRR8284512_trimmed.fq.sort.sort.q10.rmdup.narrowPeak_peak_30579	30	.	3.87976	5.19895	3.07351	156
chr17	68332201	68332665	SRR8284512_trimmed.fq.sort.sort.q10.rmdup.narrowPeak_peak_30580	1134	.	24.3071	116.657	113.495	238
chr17	68341202	68341364	SRR8284512_trimmed.fq.sort.sort.q10.rmdup.narrowPeak_peak_30581	38	.	4.26773	6.04816	3.88613	90
chr17	68570252	68570450	SRR8284512_trimmed.fq.sort.sort.q10.rmdup.narrowPeak_peak_30582	95	.	6.59559	11.8311	9.51283	80
chr17	68639968	68640561	SRR8284512_trimmed.fq.sort.sort.q10.rmdup.narrowPeak_peak_30583	513	.	17.4273	54.0768	51.3454	406
chr17	68794775	68794974	SRR8284512_trimmed.fq.sort.sort.q10.rmdup.narrowPeak_peak_30584	95	.	6.59559	11.8311	9.51283	136
chr17	68825140	68825302	SRR8284512_trimmed.fq.sort.sort.q10.rmdup.narrowPeak_peak_30585	47	.	4.65571	6.93425	4.73985	61
chr17	68841601	68841797	SRR8284512_trimmed.fq.sort.sort.q10.rmdup.narrowPeak_peak_30586	50	.	4.64584	7.20324	5.00313	73
chr17	68841998	68842160	SRR8284512_trimmed.fq.sort.sort.q10.rmdup.narrowPeak_peak_30587	21	.	3.35221	4.17391	2.11821	117
chr17	68852343	68853115	SRR8284512_trimmed.fq.sort.sort.q10.rmdup.narrowPeak_peak_30588	1119	.	20.8341	115.073	111.923	448
chr17	68868388	68868806	SRR8284512_trimmed.fq.sort.sort.q10.rmdup.narrowPeak_peak_30589	789	.	20.7778	81.9175	78.9999	260
chr17	68875271	68875749	SRR8284512_trimmed.fq.sort.sort.q10.rmdup.narrowPeak_peak_30590	410	.	14.81	43.7562	41.0995	178
chr17	68881572	68882186	SRR8284512_trimmed.fq.sort.sort.q10.rmdup.narrowPeak_peak_30591	1273	.	22.7601	130.589	127.316	261
chr17	68921558	68921848	SRR8284512_trimmed.fq.sort.sort.q10.rmdup.narrowPeak_peak_30592	325	.	13.9671	35.11	32.5213	134
chr17	69043865	69044079	SRR8284512_trimmed.fq.sort.sort.q10.rmdup.narrowPeak_peak_30593	75	.	5.81964	9.78735	7.51283	78
chr17	69105899	69106615	SRR8284512_trimmed.fq.sort.sort.q10.rmdup.narrowPeak_peak_30594	1548	.	20.1422	158.35	154.817	338
chr17	69109224	69109490	SRR8284512_trimmed.fq.sort.sort.q10.rmdup.narrowPeak_peak_30595	358	.	8.11668	38.4192	35.804	143
chr17	69151322	69151645	SRR8284512_trimmed.fq.sort.sort.q10.rmdup.narrowPeak_peak_30596	380	.	15.519	40.6612	38.028	145
chr17	69211020	69211446	SRR8284512_trimmed.fq.sort.sort.q10.rmdup.narrowPeak_peak_30597	775	.	22.2276	80.4411	77.5331	271
chr17	69235344	69235563	SRR8284512_trimmed.fq.sort.sort.q10.rmdup.narrowPeak_peak_30598	138	.	8.14749	16.204	13.8128	100
chr17	69256476	69256944	SRR8284512_trimmed.fq.sort.sort.q10.rmdup.narrowPeak_peak_30599	1184	.	23.9925	121.609	118.409	153
chr17	69313313	69313486	SRR8284512_trimmed.fq.sort.sort.q10.rmdup.narrowPeak_peak_30600	65	.	5.43166	8.80611	6.55593	21
chr17	69313728	69313891	SRR8284512_trimmed.fq.sort.sort.q10.rmdup.narrowPeak_peak_30601	47	.	4.65571	6.93425	4.73985	67
chr17	69349304	69349662	SRR8284512_trimmed.fq.sort.sort.q10.rmdup.narrowPeak_peak_30602	1554	.	27.0168	158.952	155.413	190
chr17	69365081	69365391	SRR8284512_trimmed.fq.sort.sort.q10.rmdup.narrowPeak_peak_30603	1193	.	29.1862	122.558	119.351	152
chr17	69384438	69384600	SRR8284512_trimmed.fq.sort.sort.q10.rmdup.narrowPeak_peak_30604	30	.	3.87976	5.19895	3.07351	34
chr17	69396179	69396397	SRR8284512_trimmed.fq.sort.sort.q10.rmdup.narrowPeak_peak_30605	84	.	6.20761	10.7962	8.49896	108
chr17	69401205	69401475	SRR8284512_trimmed.fq.sort.sort.q10.rmdup.narrowPeak_peak_30606	364	.	14.6338	39.0898	36.4695	111
chr17	69475264	69475715	SRR8284512_trimmed.fq.sort.sort.q10.rmdup.narrowPeak_peak_30607	922	.	19.0395	95.2169	92.21	215
chr17	69495579	69496038	SRR8284512_trimmed.fq.sort.sort.q10.rmdup.narrowPeak_peak_30608	582	.	16.1966	61.0678	58.2885	141
chr17	69497821	69498143	SRR8284512_trimmed.fq.sort.sort.q10.rmdup.narrowPeak_peak_30609	103	.	5.75432	12.6927	10.3628	231
chr17	69505996	69506581	SRR8284512_trimmed.fq.sort.sort.q10.rmdup.narrowPeak_peak_30610	1359	.	23.8439	139.323	135.975	258
chr17	69555502	69555791	SRR8284512_trimmed.fq.sort.sort.q10.rmdup.narrowPeak_peak_30611	160	.	8.92344	18.515	16.0924	138
chr17	69563063	69563542	SRR8284512_trimmed.fq.sort.sort.q10.rmdup.narrowPeak_peak_30612	1809	.	27.2382	184.798	180.936	263
chr17	69568352	69568574	SRR8284512_trimmed.fq.sort.sort.q10.rmdup.narrowPeak_peak_30613	198	.	9.28832	22.3596	19.8919	91
chr17	69604730	69605068	SRR8284512_trimmed.fq.sort.sort.q10.rmdup.narrowPeak_peak_30614	998	.	24.9959	102.89	99.8298	176
chr17	69655673	69655835	SRR8284512_trimmed.fq.sort.sort.q10.rmdup.narrowPeak_peak_30615	30	.	3.87976	5.19895	3.07351	133
chr17	69656566	69656768	SRR8284512_trimmed.fq.sort.sort.q10.rmdup.narrowPeak_peak_30616	116	.	7.37154	13.9733	11.6166	98
chr17	69850088	69850459	SRR8284512_trimmed.fq.sort.sort.q10.rmdup.narrowPeak_peak_30617	469	.	16.3538	49.6928	46.9926	157
chr17	69920111	69920303	SRR8284512_trimmed.fq.sort.sort.q10.rmdup.narrowPeak_peak_30618	75	.	5.81964	9.78735	7.51283	98
chr17	69999648	69999838	SRR8284512_trimmed.fq.sort.sort.q10.rmdup.narrowPeak_peak_30619	105	.	6.98356	12.8906	10.5526	91
chr17	70068367	70068636	SRR8284512_trimmed.fq.sort.sort.q10.rmdup.narrowPeak_peak_30620	285	.	12.8032	31.0704	28.5165	121
chr17	70341953	70342267	SRR8284512_trimmed.fq.sort.sort.q10.rmdup.narrowPeak_peak_30621	622	.	20.1586	65.0117	62.2058	153
chr17	70377014	70377380	SRR8284512_trimmed.fq.sort.sort.q10.rmdup.narrowPeak_peak_30622	697	.	19.6651	72.602	69.7457	201
chr17	70405645	70405899	SRR8284512_trimmed.fq.sort.sort.q10.rmdup.narrowPeak_peak_30623	65	.	5.43166	8.80611	6.55593	111
chr17	70429709	70430104	SRR8284512_trimmed.fq.sort.sort.q10.rmdup.narrowPeak_peak_30624	1860	.	19.5063	190.022	186.082	178
chr17	70430416	70430719	SRR8284512_trimmed.fq.sort.sort.q10.rmdup.narrowPeak_peak_30625	1451	.	16.4869	148.573	145.141	159
chr17	70527025	70527553	SRR8284512_trimmed.fq.sort.sort.q10.rmdup.narrowPeak_peak_30626	1366	.	24.7883	140.024	136.67	324
chr17	70633475	70633884	SRR8284512_trimmed.fq.sort.sort.q10.rmdup.narrowPeak_peak_30627	1889	.	28.5619	192.947	188.961	188
chr17	70643286	70643530	SRR8284512_trimmed.fq.sort.sort.q10.rmdup.narrowPeak_peak_30628	272	.	12.4152	29.7492	27.207	142
chr17	70683750	70684330	SRR8284512_trimmed.fq.sort.sort.q10.rmdup.narrowPeak_peak_30629	2015	.	27.4525	205.757	201.554	257
chr17	70706955	70707544	SRR8284512_trimmed.fq.sort.sort.q10.rmdup.narrowPeak_peak_30630	2217	.	28.3902	226.384	221.735	201
chr17	70720599	70720976	SRR8284512_trimmed.fq.sort.sort.q10.rmdup.narrowPeak_peak_30631	119	.	7.31689	14.3237	11.9627	244
chr17	70729473	70729676	SRR8284512_trimmed.fq.sort.sort.q10.rmdup.narrowPeak_peak_30632	105	.	6.98356	12.8906	10.5526	87
chr17	70737422	70737763	SRR8284512_trimmed.fq.sort.sort.q10.rmdup.narrowPeak_peak_30633	588	.	11.9695	61.5981	58.8151	153
chr17	70738204	70738490	SRR8284512_trimmed.fq.sort.sort.q10.rmdup.narrowPeak_peak_30634	944	.	16.412	97.4882	94.4657	156
chr17	70746374	70746625	SRR8284512_trimmed.fq.sort.sort.q10.rmdup.narrowPeak_peak_30635	151	.	7.8047	17.5328	15.1238	119
chr17	70754895	70755343	SRR8284512_trimmed.fq.sort.sort.q10.rmdup.narrowPeak_peak_30636	1796	.	24.9943	183.469	179.625	239
chr17	70765416	70765698	SRR8284512_trimmed.fq.sort.sort.q10.rmdup.narrowPeak_peak_30637	279	.	11.7592	30.4925	27.9444	143
chr17	70774010	70774224	SRR8284512_trimmed.fq.sort.sort.q10.rmdup.narrowPeak_peak_30638	142	.	8.09657	16.5969	14.2015	92
chr17	70783347	70783641	SRR8284512_trimmed.fq.sort.sort.q10.rmdup.narrowPeak_peak_30639	304	.	12.4311	33.0265	30.4559	132
chr17	70828002	70828226	SRR8284512_trimmed.fq.sort.sort.q10.rmdup.narrowPeak_peak_30640	56	.	5.04368	7.85437	5.63071	97
chr17	70832217	70832379	SRR8284512_trimmed.fq.sort.sort.q10.rmdup.narrowPeak_peak_30641	54	.	4.93134	7.67151	5.46155	86
chr17	70838248	70838694	SRR8284512_trimmed.fq.sort.sort.q10.rmdup.narrowPeak_peak_30642	400	.	13.5463	42.7155	40.0667	218
chr17	70846344	70846592	SRR8284512_trimmed.fq.sort.sort.q10.rmdup.narrowPeak_peak_30643	58	.	3.79624	8.0552	5.82769	104
chr17	70847004	70847356	SRR8284512_trimmed.fq.sort.sort.q10.rmdup.narrowPeak_peak_30644	853	.	16.0447	88.3476	85.3871	197
chr17	70852388	70852559	SRR8284512_trimmed.fq.sort.sort.q10.rmdup.narrowPeak_peak_30645	37	.	3.48099	5.88703	3.74285	43
chr17	70854285	70854447	SRR8284512_trimmed.fq.sort.sort.q10.rmdup.narrowPeak_peak_30646	66	.	4.55068	8.85605	6.60501	80
chr17	70862285	70862486	SRR8284512_trimmed.fq.sort.sort.q10.rmdup.narrowPeak_peak_30647	74	.	5.76081	9.6902	7.42484	154
chr17	70866727	70867064	SRR8284512_trimmed.fq.sort.sort.q10.rmdup.narrowPeak_peak_30648	56	.	5.04368	7.85437	5.63071	203
chr17	70872557	70872750	SRR8284512_trimmed.fq.sort.sort.q10.rmdup.narrowPeak_peak_30649	75	.	5.24781	9.86179	7.58612	76
chr17	70873802	70874348	SRR8284512_trimmed.fq.sort.sort.q10.rmdup.narrowPeak_peak_30650	118	.	6.52075	14.2013	11.8418	403
chr17	70894042	70894242	SRR8284512_trimmed.fq.sort.sort.q10.rmdup.narrowPeak_peak_30651	95	.	6.59559	11.8311	9.51283	113
chr17	70910221	70910594	SRR8284512_trimmed.fq.sort.sort.q10.rmdup.narrowPeak_peak_30652	495	.	14.9897	52.2924	49.5737	219
chr17	70914210	70914445	SRR8284512_trimmed.fq.sort.sort.q10.rmdup.narrowPeak_peak_30653	158	.	7.42666	18.2535	15.8369	108
chr17	70967404	70967588	SRR8284512_trimmed.fq.sort.sort.q10.rmdup.narrowPeak_peak_30654	83	.	4.61912	10.5882	8.30112	106
chr17	70968622	70969022	SRR8284512_trimmed.fq.sort.sort.q10.rmdup.narrowPeak_peak_30655	837	.	17.762	86.7456	83.7957	211
chr17	70977866	70978118	SRR8284512_trimmed.fq.sort.sort.q10.rmdup.narrowPeak_peak_30656	395	.	12.0343	42.2149	39.5698	131
chr17	70979637	70979997	SRR8284512_trimmed.fq.sort.sort.q10.rmdup.narrowPeak_peak_30657	336	.	11.1472	36.2953	33.6975	176
chr17	70992195	70992605	SRR8284512_trimmed.fq.sort.sort.q10.rmdup.narrowPeak_peak_30658	800	.	17.5951	82.9915	80.0667	207
chr17	70998413	70998601	SRR8284512_trimmed.fq.sort.sort.q10.rmdup.narrowPeak_peak_30659	66	.	5.09814	8.90999	6.65797	77
chr17	71002156	71002321	SRR8284512_trimmed.fq.sort.sort.q10.rmdup.narrowPeak_peak_30660	57	.	4.26157	7.97591	5.74995	103
chr17	71004153	71004459	SRR8284512_trimmed.fq.sort.sort.q10.rmdup.narrowPeak_peak_30661	506	.	15.1239	53.333	50.6069	144
chr17	71029938	71030194	SRR8284512_trimmed.fq.sort.sort.q10.rmdup.narrowPeak_peak_30662	56	.	5.04368	7.85437	5.63071	153
chr17	71042615	71043188	SRR8284512_trimmed.fq.sort.sort.q10.rmdup.narrowPeak_peak_30663	1098	.	21.7125	112.94	109.806	205
chr17	71064442	71065111	SRR8284512_trimmed.fq.sort.sort.q10.rmdup.narrowPeak_peak_30664	1919	.	24.146	195.946	191.911	351
chr17	71087035	71087647	SRR8284512_trimmed.fq.sort.sort.q10.rmdup.narrowPeak_peak_30665	700	.	19.0154	72.9371	70.0785	158
chr17	71195957	71196401	SRR8284512_trimmed.fq.sort.sort.q10.rmdup.narrowPeak_peak_30666	1119	.	22.1938	115.123	111.973	284
chr17	71208910	71209182	SRR8284512_trimmed.fq.sort.sort.q10.rmdup.narrowPeak_peak_30667	84	.	6.20761	10.7962	8.49896	85
chr17	71225081	71225493	SRR8284512_trimmed.fq.sort.sort.q10.rmdup.narrowPeak_peak_30668	1091	.	18.982	112.267	109.138	185
chr17	71230306	71230849	SRR8284512_trimmed.fq.sort.sort.q10.rmdup.narrowPeak_peak_30669	331	.	9.42063	35.7647	33.1712	195
chr17	71232124	71232295	SRR8284512_trimmed.fq.sort.sort.q10.rmdup.narrowPeak_peak_30670	38	.	3.44367	6.03815	3.88613	128
chr17	71254628	71255077	SRR8284512_trimmed.fq.sort.sort.q10.rmdup.narrowPeak_peak_30671	1068	.	19.6638	109.96	106.849	250
chr17	71260701	71261071	SRR8284512_trimmed.fq.sort.sort.q10.rmdup.narrowPeak_peak_30672	417	.	14.4023	44.4277	41.7662	150
chr17	71279306	71279583	SRR8284512_trimmed.fq.sort.sort.q10.rmdup.narrowPeak_peak_30673	84	.	6.20761	10.7962	8.49896	119
chr17	71296173	71296335	SRR8284512_trimmed.fq.sort.sort.q10.rmdup.narrowPeak_peak_30674	56	.	5.04368	7.85437	5.63071	97
chr17	71311800	71312191	SRR8284512_trimmed.fq.sort.sort.q10.rmdup.narrowPeak_peak_30675	1263	.	22.4319	129.655	126.391	182
chr17	71364021	71364269	SRR8284512_trimmed.fq.sort.sort.q10.rmdup.narrowPeak_peak_30676	84	.	6.20761	10.7962	8.49896	107
chr17	71381053	71381255	SRR8284512_trimmed.fq.sort.sort.q10.rmdup.narrowPeak_peak_30677	138	.	8.14749	16.204	13.8128	93
chr17	71401040	71401222	SRR8284512_trimmed.fq.sort.sort.q10.rmdup.narrowPeak_peak_30678	84	.	6.20761	10.7962	8.49896	115
chr17	71414877	71415039	SRR8284512_trimmed.fq.sort.sort.q10.rmdup.narrowPeak_peak_30679	56	.	5.04368	7.85437	5.63071	74
chr17	71444842	71445105	SRR8284512_trimmed.fq.sort.sort.q10.rmdup.narrowPeak_peak_30680	272	.	12.4152	29.7492	27.207	128
chr17	71527128	71527567	SRR8284512_trimmed.fq.sort.sort.q10.rmdup.narrowPeak_peak_30681	426	.	12.7847	45.2853	42.6174	258
chr17	71530892	71531145	SRR8284512_trimmed.fq.sort.sort.q10.rmdup.narrowPeak_peak_30682	312	.	10.6208	33.8762	31.2979	141
chr17	71548651	71548942	SRR8284512_trimmed.fq.sort.sort.q10.rmdup.narrowPeak_peak_30683	1480	.	28.0461	151.559	148.098	138
chr17	71561568	71562042	SRR8284512_trimmed.fq.sort.sort.q10.rmdup.narrowPeak_peak_30684	1387	.	25.2127	142.147	138.774	276
chr17	71620697	71621039	SRR8284512_trimmed.fq.sort.sort.q10.rmdup.narrowPeak_peak_30685	102	.	6.78631	12.5586	10.2304	76
chr17	71642173	71642570	SRR8284512_trimmed.fq.sort.sort.q10.rmdup.narrowPeak_peak_30686	617	.	18.2284	64.5866	61.7835	240
chr17	71650068	71650358	SRR8284512_trimmed.fq.sort.sort.q10.rmdup.narrowPeak_peak_30687	342	.	13.778	36.8431	34.2404	130
chr17	71662559	71662978	SRR8284512_trimmed.fq.sort.sort.q10.rmdup.narrowPeak_peak_30688	1213	.	22.6023	124.554	121.331	265
chr17	71669516	71669726	SRR8284512_trimmed.fq.sort.sort.q10.rmdup.narrowPeak_peak_30689	176	.	6.61911	20.1414	17.6998	115
chr17	71671854	71672233	SRR8284512_trimmed.fq.sort.sort.q10.rmdup.narrowPeak_peak_30690	1069	.	20.9785	110.078	106.966	192
chr17	71693815	71694166	SRR8284512_trimmed.fq.sort.sort.q10.rmdup.narrowPeak_peak_30691	699	.	19.755	72.7881	69.9305	161
chr17	71778741	71779120	SRR8284512_trimmed.fq.sort.sort.q10.rmdup.narrowPeak_peak_30692	1234	.	24.5047	126.73	123.49	148
chr17	71793780	71794048	SRR8284512_trimmed.fq.sort.sort.q10.rmdup.narrowPeak_peak_30693	298	.	13.1912	32.4045	29.8387	138
chr17	71832011	71832285	SRR8284512_trimmed.fq.sort.sort.q10.rmdup.narrowPeak_peak_30694	334	.	13.3206	36.008	33.4124	125
chr17	71833460	71833635	SRR8284512_trimmed.fq.sort.sort.q10.rmdup.narrowPeak_peak_30695	49	.	4.59267	7.11536	4.91701	93
chr17	71873020	71873344	SRR8284512_trimmed.fq.sort.sort.q10.rmdup.narrowPeak_peak_30696	1342	.	16.1933	137.555	134.223	159
chr17	71874052	71874503	SRR8284512_trimmed.fq.sort.sort.q10.rmdup.narrowPeak_peak_30697	1271	.	15.8508	130.444	127.173	240
chr17	71909187	71909476	SRR8284512_trimmed.fq.sort.sort.q10.rmdup.narrowPeak_peak_30698	774	.	23.0999	80.3301	77.4228	147
chr17	71933541	71933862	SRR8284512_trimmed.fq.sort.sort.q10.rmdup.narrowPeak_peak_30699	149	.	8.53547	17.3499	14.9427	160
chr17	71965799	71966039	SRR8284512_trimmed.fq.sort.sort.q10.rmdup.narrowPeak_peak_30700	95	.	6.59559	11.8311	9.51283	143
chr17	72037150	72037460	SRR8284512_trimmed.fq.sort.sort.q10.rmdup.narrowPeak_peak_30701	311	.	13.5791	33.7511	31.1738	152
chr17	72216955	72217149	SRR8284512_trimmed.fq.sort.sort.q10.rmdup.narrowPeak_peak_30702	95	.	6.59559	11.8311	9.51283	88
chr17	72242072	72242535	SRR8284512_trimmed.fq.sort.sort.q10.rmdup.narrowPeak_peak_30703	1949	.	30.6213	199.053	194.967	166
chr17	72278310	72278635	SRR8284512_trimmed.fq.sort.sort.q10.rmdup.narrowPeak_peak_30704	298	.	13.1912	32.4045	29.8387	172
chr17	72296895	72297062	SRR8284512_trimmed.fq.sort.sort.q10.rmdup.narrowPeak_peak_30705	75	.	5.81964	9.78735	7.51283	54
chr17	72319533	72319872	SRR8284512_trimmed.fq.sort.sort.q10.rmdup.narrowPeak_peak_30706	138	.	8.14749	16.204	13.8128	211
chr17	72358140	72358304	SRR8284512_trimmed.fq.sort.sort.q10.rmdup.narrowPeak_peak_30707	65	.	5.43166	8.80611	6.55593	107
chr17	72522334	72522787	SRR8284512_trimmed.fq.sort.sort.q10.rmdup.narrowPeak_peak_30708	1213	.	24.4172	124.588	121.365	220
chr17	72585269	72585472	SRR8284512_trimmed.fq.sort.sort.q10.rmdup.narrowPeak_peak_30709	56	.	5.04368	7.85437	5.63071	75
chr17	72589878	72590232	SRR8284512_trimmed.fq.sort.sort.q10.rmdup.narrowPeak_peak_30710	172	.	9.31142	19.6984	17.261	104
chr17	72606232	72606820	SRR8284512_trimmed.fq.sort.sort.q10.rmdup.narrowPeak_peak_30711	1979	.	26.969	202.097	197.96	200
chr17	72720839	72721065	SRR8284512_trimmed.fq.sort.sort.q10.rmdup.narrowPeak_peak_30712	138	.	8.14749	16.204	13.8128	109
chr17	72762567	72762817	SRR8284512_trimmed.fq.sort.sort.q10.rmdup.narrowPeak_peak_30713	116	.	7.37154	13.9733	11.6166	128
chr17	72781799	72782244	SRR8284512_trimmed.fq.sort.sort.q10.rmdup.narrowPeak_peak_30714	1479	.	24.7103	151.431	147.97	208
chr17	72796602	72796840	SRR8284512_trimmed.fq.sort.sort.q10.rmdup.narrowPeak_peak_30715	345	.	8.22635	37.2044	34.599	115
chr17	72797793	72798245	SRR8284512_trimmed.fq.sort.sort.q10.rmdup.narrowPeak_peak_30716	1468	.	20.8593	150.272	146.823	241
chr17	72813817	72814491	SRR8284512_trimmed.fq.sort.sort.q10.rmdup.narrowPeak_peak_30717	2125	.	26.0863	216.975	212.546	281
chr17	72836033	72836381	SRR8284512_trimmed.fq.sort.sort.q10.rmdup.narrowPeak_peak_30718	789	.	21.1504	81.8227	78.9057	197
chr17	72855371	72855638	SRR8284512_trimmed.fq.sort.sort.q10.rmdup.narrowPeak_peak_30719	308	.	7.87911	33.4472	30.8733	138
chr17	72858047	72858511	SRR8284512_trimmed.fq.sort.sort.q10.rmdup.narrowPeak_peak_30720	1468	.	21.6401	150.257	146.808	290
chr17	72890055	72890391	SRR8284512_trimmed.fq.sort.sort.q10.rmdup.narrowPeak_peak_30721	1318	.	25.9034	135.132	131.821	188
chr17	72890515	72890682	SRR8284512_trimmed.fq.sort.sort.q10.rmdup.narrowPeak_peak_30722	92	.	5.06094	11.593	9.28402	100
chr17	72917216	72917436	SRR8284512_trimmed.fq.sort.sort.q10.rmdup.narrowPeak_peak_30723	168	.	7.6919	19.2749	16.8447	115
chr17	72917631	72918040	SRR8284512_trimmed.fq.sort.sort.q10.rmdup.narrowPeak_peak_30724	195	.	8.27429	21.9865	19.5247	271
chr17	73008955	73009384	SRR8284512_trimmed.fq.sort.sort.q10.rmdup.narrowPeak_peak_30725	1589	.	24.2392	162.554	158.975	229
chr17	73096411	73096999	SRR8284512_trimmed.fq.sort.sort.q10.rmdup.narrowPeak_peak_30726	1618	.	23.9544	165.478	161.866	258
chr17	73174101	73174474	SRR8284512_trimmed.fq.sort.sort.q10.rmdup.narrowPeak_peak_30727	1089	.	26.1055	112.042	108.915	155
chr17	73196208	73196511	SRR8284512_trimmed.fq.sort.sort.q10.rmdup.narrowPeak_peak_30728	878	.	18.0268	90.7965	87.8195	153
chr17	73199463	73199724	SRR8284512_trimmed.fq.sort.sort.q10.rmdup.narrowPeak_peak_30729	437	.	9.46074	46.3886	43.7124	125
chr17	73202699	73202986	SRR8284512_trimmed.fq.sort.sort.q10.rmdup.narrowPeak_peak_30730	369	.	10.1731	39.5572	36.9329	143
chr17	73203967	73204196	SRR8284512_trimmed.fq.sort.sort.q10.rmdup.narrowPeak_peak_30731	182	.	6.82232	20.6545	18.2079	85
chr17	73277749	73278146	SRR8284512_trimmed.fq.sort.sort.q10.rmdup.narrowPeak_peak_30732	344	.	13.5126	37.0497	34.4454	224
chr17	73296970	73297269	SRR8284512_trimmed.fq.sort.sort.q10.rmdup.narrowPeak_peak_30733	574	.	9.40847	60.24	57.4664	154
chr17	73301272	73301621	SRR8284512_trimmed.fq.sort.sort.q10.rmdup.narrowPeak_peak_30734	1020	.	7.80199	105.173	102.096	153
chr17	73302140	73302481	SRR8284512_trimmed.fq.sort.sort.q10.rmdup.narrowPeak_peak_30735	974	.	7.9099	100.528	97.4846	146
chr17	73303186	73303564	SRR8284512_trimmed.fq.sort.sort.q10.rmdup.narrowPeak_peak_30736	954	.	7.85234	98.4392	95.4101	231
chr17	73305635	73305962	SRR8284512_trimmed.fq.sort.sort.q10.rmdup.narrowPeak_peak_30737	952	.	7.88637	98.2348	95.2071	168
chr17	73343671	73344135	SRR8284512_trimmed.fq.sort.sort.q10.rmdup.narrowPeak_peak_30738	166	.	8.63439	19.0385	16.6108	138
chr17	73572367	73572822	SRR8284512_trimmed.fq.sort.sort.q10.rmdup.narrowPeak_peak_30739	722	.	19.6152	75.0739	72.2012	254
chr17	73709088	73709878	SRR8284512_trimmed.fq.sort.sort.q10.rmdup.narrowPeak_peak_30740	97	.	5.82008	12.0434	9.72226	640
chr17	73709950	73710231	SRR8284512_trimmed.fq.sort.sort.q10.rmdup.narrowPeak_peak_30741	97	.	5.82008	12.0434	9.72226	158
chr17	73724293	73724656	SRR8284512_trimmed.fq.sort.sort.q10.rmdup.narrowPeak_peak_30742	600	.	18.5738	62.7985	60.0075	194
chr17	73743937	73744427	SRR8284512_trimmed.fq.sort.sort.q10.rmdup.narrowPeak_peak_30743	2043	.	28.9404	208.601	204.345	207
chr17	73803653	73803891	SRR8284512_trimmed.fq.sort.sort.q10.rmdup.narrowPeak_peak_30744	44	.	3.48304	6.58394	4.40939	101
chr17	73804471	73804810	SRR8284512_trimmed.fq.sort.sort.q10.rmdup.narrowPeak_peak_30745	837	.	17.1302	86.6767	83.7273	147
chr17	73812965	73813206	SRR8284512_trimmed.fq.sort.sort.q10.rmdup.narrowPeak_peak_30746	65	.	5.43166	8.80611	6.55593	109
chr17	73823597	73823759	SRR8284512_trimmed.fq.sort.sort.q10.rmdup.narrowPeak_peak_30747	47	.	4.65571	6.93425	4.73985	118
chr17	73882158	73882714	SRR8284512_trimmed.fq.sort.sort.q10.rmdup.narrowPeak_peak_30748	2158	.	29.0415	220.349	215.843	228
chr17	73891660	73891915	SRR8284512_trimmed.fq.sort.sort.q10.rmdup.narrowPeak_peak_30749	233	.	11.2513	25.8673	23.3622	112
chr17	73917750	73918105	SRR8284512_trimmed.fq.sort.sort.q10.rmdup.narrowPeak_peak_30750	380	.	15.519	40.6612	38.028	172
chr17	73949463	73949733	SRR8284512_trimmed.fq.sort.sort.q10.rmdup.narrowPeak_peak_30751	233	.	11.2513	25.8673	23.3622	132
chr17	74020469	74021068	SRR8284512_trimmed.fq.sort.sort.q10.rmdup.narrowPeak_peak_30752	2026	.	26.3151	206.846	202.623	271
chr17	74036514	74036694	SRR8284512_trimmed.fq.sort.sort.q10.rmdup.narrowPeak_peak_30753	84	.	6.20761	10.7962	8.49896	123
chr17	74083373	74083601	SRR8284512_trimmed.fq.sort.sort.q10.rmdup.narrowPeak_peak_30754	75	.	5.81964	9.78735	7.51283	103
chr17	74135037	74135388	SRR8284512_trimmed.fq.sort.sort.q10.rmdup.narrowPeak_peak_30755	1105	.	24.6695	113.679	110.54	188
chr17	74157568	74157764	SRR8284512_trimmed.fq.sort.sort.q10.rmdup.narrowPeak_peak_30756	65	.	5.43166	8.80611	6.55593	103
chr17	74158203	74158418	SRR8284512_trimmed.fq.sort.sort.q10.rmdup.narrowPeak_peak_30757	149	.	8.53547	17.3499	14.9427	107
chr17	74193510	74193806	SRR8284512_trimmed.fq.sort.sort.q10.rmdup.narrowPeak_peak_30758	160	.	8.92344	18.515	16.0924	139
chr17	74250305	74250486	SRR8284512_trimmed.fq.sort.sort.q10.rmdup.narrowPeak_peak_30759	65	.	5.43166	8.80611	6.55593	79
chr17	74267843	74268200	SRR8284512_trimmed.fq.sort.sort.q10.rmdup.narrowPeak_peak_30760	1128	.	24.0417	116.018	112.862	203
chr17	74296506	74296754	SRR8284512_trimmed.fq.sort.sort.q10.rmdup.narrowPeak_peak_30761	619	.	17.934	64.8015	61.997	125
chr17	74306670	74306982	SRR8284512_trimmed.fq.sort.sort.q10.rmdup.narrowPeak_peak_30762	29	.	3.79334	5.0631	2.95809	108
chr17	74308001	74308211	SRR8284512_trimmed.fq.sort.sort.q10.rmdup.narrowPeak_peak_30763	101	.	6.74511	12.4889	10.1617	72
chr17	74316545	74316869	SRR8284512_trimmed.fq.sort.sort.q10.rmdup.narrowPeak_peak_30764	96	.	5.79406	11.9937	9.67311	165
chr17	74318913	74319123	SRR8284512_trimmed.fq.sort.sort.q10.rmdup.narrowPeak_peak_30765	177	.	7.43356	20.1971	17.755	148
chr17	74322414	74322645	SRR8284512_trimmed.fq.sort.sort.q10.rmdup.narrowPeak_peak_30766	258	.	10.349	28.4255	25.8972	100
chr17	74328092	74328486	SRR8284512_trimmed.fq.sort.sort.q10.rmdup.narrowPeak_peak_30767	1744	.	32.4277	178.258	174.487	232
chr17	74359516	74359678	SRR8284512_trimmed.fq.sort.sort.q10.rmdup.narrowPeak_peak_30768	38	.	4.26773	6.04816	3.88613	103
chr17	74374125	74374412	SRR8284512_trimmed.fq.sort.sort.q10.rmdup.narrowPeak_peak_30769	65	.	5.43166	8.80611	6.55593	152
chr17	74389916	74390218	SRR8284512_trimmed.fq.sort.sort.q10.rmdup.narrowPeak_peak_30770	248	.	11.4088	27.3574	24.838	155
chr17	74394682	74394844	SRR8284512_trimmed.fq.sort.sort.q10.rmdup.narrowPeak_peak_30771	47	.	4.51514	6.98683	4.79128	62
chr17	74409752	74410100	SRR8284512_trimmed.fq.sort.sort.q10.rmdup.narrowPeak_peak_30772	381	.	15.1796	40.7864	38.1522	155
chr17	74431454	74431934	SRR8284512_trimmed.fq.sort.sort.q10.rmdup.narrowPeak_peak_30773	214	.	10.4924	23.9573	21.4729	215
chr17	74434794	74434956	SRR8284512_trimmed.fq.sort.sort.q10.rmdup.narrowPeak_peak_30774	46	.	4.41576	6.82129	4.64092	42
chr17	74517580	74517777	SRR8284512_trimmed.fq.sort.sort.q10.rmdup.narrowPeak_peak_30775	36	.	4.09714	5.77597	3.63474	100
chr17	74522135	74522347	SRR8284512_trimmed.fq.sort.sort.q10.rmdup.narrowPeak_peak_30776	165	.	7.56193	19.0108	16.5833	100
chr17	74522858	74523153	SRR8284512_trimmed.fq.sort.sort.q10.rmdup.narrowPeak_peak_30777	560	.	16.6077	58.8003	56.0363	115
chr17	74534143	74534361	SRR8284512_trimmed.fq.sort.sort.q10.rmdup.narrowPeak_peak_30778	75	.	5.81964	9.78735	7.51283	124
chr17	74564195	74564444	SRR8284512_trimmed.fq.sort.sort.q10.rmdup.narrowPeak_peak_30779	184	.	9.69939	20.8995	18.4479	144
chr17	74623223	74623521	SRR8284512_trimmed.fq.sort.sort.q10.rmdup.narrowPeak_peak_30780	221	.	10.8633	24.602	22.1098	148
chr17	74673092	74673704	SRR8284512_trimmed.fq.sort.sort.q10.rmdup.narrowPeak_peak_30781	1792	.	27.3449	183.103	179.265	347
chr17	74707197	74707387	SRR8284512_trimmed.fq.sort.sort.q10.rmdup.narrowPeak_peak_30782	56	.	5.04368	7.85437	5.63071	71
chr17	74732871	74733225	SRR8284512_trimmed.fq.sort.sort.q10.rmdup.narrowPeak_peak_30783	841	.	22.8165	87.0901	84.138	196
chr17	74805884	74806114	SRR8284512_trimmed.fq.sort.sort.q10.rmdup.narrowPeak_peak_30784	183	.	7.46911	20.762	18.3144	108
chr17	74810838	74811332	SRR8284512_trimmed.fq.sort.sort.q10.rmdup.narrowPeak_peak_30785	1501	.	23.242	153.659	150.175	209
chr17	74872085	74872293	SRR8284512_trimmed.fq.sort.sort.q10.rmdup.narrowPeak_peak_30786	116	.	7.37154	13.9733	11.6166	64
chr17	74880111	74880290	SRR8284512_trimmed.fq.sort.sort.q10.rmdup.narrowPeak_peak_30787	47	.	4.65571	6.93425	4.73985	115
chr17	74880362	74880619	SRR8284512_trimmed.fq.sort.sort.q10.rmdup.narrowPeak_peak_30788	259	.	12.0272	28.4413	25.9114	155
chr17	74889306	74889671	SRR8284512_trimmed.fq.sort.sort.q10.rmdup.narrowPeak_peak_30789	75	.	5.81964	9.78735	7.51283	316
chr17	75004826	75005433	SRR8284512_trimmed.fq.sort.sort.q10.rmdup.narrowPeak_peak_30790	1887	.	25.7007	192.769	188.785	213
chr17	75017370	75017810	SRR8284512_trimmed.fq.sort.sort.q10.rmdup.narrowPeak_peak_30791	1181	.	22.4482	121.347	118.15	248
chr17	75075240	75075757	SRR8284512_trimmed.fq.sort.sort.q10.rmdup.narrowPeak_peak_30792	738	.	17.7171	76.6842	73.8008	251
chr17	75083659	75083846	SRR8284512_trimmed.fq.sort.sort.q10.rmdup.narrowPeak_peak_30793	121	.	5.10774	14.547	12.1834	80
chr17	75087285	75087901	SRR8284512_trimmed.fq.sort.sort.q10.rmdup.narrowPeak_peak_30794	1310	.	20.3925	134.313	131.009	276
chr17	75120186	75120395	SRR8284512_trimmed.fq.sort.sort.q10.rmdup.narrowPeak_peak_30795	121	.	6.93831	14.545	12.1816	72
chr17	75122974	75123210	SRR8284512_trimmed.fq.sort.sort.q10.rmdup.narrowPeak_peak_30796	172	.	8.42907	19.6959	17.261	92
chr17	75128345	75128680	SRR8284512_trimmed.fq.sort.sort.q10.rmdup.narrowPeak_peak_30797	916	.	21.2995	94.6836	91.6803	173
chr17	75178400	75178731	SRR8284512_trimmed.fq.sort.sort.q10.rmdup.narrowPeak_peak_30798	127	.	7.75951	15.0781	12.7037	159
chr17	75207856	75208179	SRR8284512_trimmed.fq.sort.sort.q10.rmdup.narrowPeak_peak_30799	418	.	16.0023	44.4779	41.8161	181
chr17	75347387	75347826	SRR8284512_trimmed.fq.sort.sort.q10.rmdup.narrowPeak_peak_30800	896	.	22.8396	92.6578	89.6682	220
chr17	75369476	75369638	SRR8284512_trimmed.fq.sort.sort.q10.rmdup.narrowPeak_peak_30801	60	.	2.89454	8.27971	6.04807	80
chr17	75370113	75370499	SRR8284512_trimmed.fq.sort.sort.q10.rmdup.narrowPeak_peak_30802	1376	.	14.1165	141.018	137.655	177
chr17	75372397	75372846	SRR8284512_trimmed.fq.sort.sort.q10.rmdup.narrowPeak_peak_30803	1343	.	13.9155	137.667	134.334	167
chr17	75406459	75406726	SRR8284512_trimmed.fq.sort.sort.q10.rmdup.narrowPeak_peak_30804	208	.	10.4753	23.3519	20.8728	132
chr17	75460672	75460972	SRR8284512_trimmed.fq.sort.sort.q10.rmdup.narrowPeak_peak_30805	208	.	10.4753	23.3519	20.8728	155
chr17	75529243	75529639	SRR8284512_trimmed.fq.sort.sort.q10.rmdup.narrowPeak_peak_30806	652	.	19.98	68.0898	65.2635	156
chr17	75536585	75537060	SRR8284512_trimmed.fq.sort.sort.q10.rmdup.narrowPeak_peak_30807	1067	.	24.6686	109.842	106.731	279
chr17	75551918	75552238	SRR8284512_trimmed.fq.sort.sort.q10.rmdup.narrowPeak_peak_30808	572	.	18.843	60.0055	57.2334	149
chr17	75615372	75615666	SRR8284512_trimmed.fq.sort.sort.q10.rmdup.narrowPeak_peak_30809	839	.	12.0053	86.854	83.9034	156
chr17	75617234	75617632	SRR8284512_trimmed.fq.sort.sort.q10.rmdup.narrowPeak_peak_30810	914	.	12.1796	94.4792	91.4773	207
chr17	75619490	75619761	SRR8284512_trimmed.fq.sort.sort.q10.rmdup.narrowPeak_peak_30811	520	.	8.68424	54.7615	52.0255	129
chr17	75621335	75621498	SRR8284512_trimmed.fq.sort.sort.q10.rmdup.narrowPeak_peak_30812	61	.	3.45976	8.38785	6.15413	58
chr17	75681477	75681645	SRR8284512_trimmed.fq.sort.sort.q10.rmdup.narrowPeak_peak_30813	47	.	4.65571	6.93425	4.73985	71
chr17	75768649	75769081	SRR8284512_trimmed.fq.sort.sort.q10.rmdup.narrowPeak_peak_30814	956	.	23.9144	98.687	95.6561	215
chr17	75779618	75780169	SRR8284512_trimmed.fq.sort.sort.q10.rmdup.narrowPeak_peak_30815	1411	.	24.6747	144.55	141.155	344
chr17	75877908	75878137	SRR8284512_trimmed.fq.sort.sort.q10.rmdup.narrowPeak_peak_30816	352	.	14.7431	37.8631	35.252	127
chr17	75931030	75931442	SRR8284512_trimmed.fq.sort.sort.q10.rmdup.narrowPeak_peak_30817	2267	.	32.9014	231.581	226.798	154
chr17	76002869	76003359	SRR8284512_trimmed.fq.sort.sort.q10.rmdup.narrowPeak_peak_30818	1026	.	24.1158	105.741	102.661	161
chr17	76294711	76294924	SRR8284512_trimmed.fq.sort.sort.q10.rmdup.narrowPeak_peak_30819	149	.	8.53547	17.3499	14.9427	66
chr17	77032814	77033029	SRR8284512_trimmed.fq.sort.sort.q10.rmdup.narrowPeak_peak_30820	127	.	7.75951	15.0781	12.7037	109
chr17	77470229	77470535	SRR8284512_trimmed.fq.sort.sort.q10.rmdup.narrowPeak_peak_30821	408	.	16.295	43.5021	40.8472	153
chr17	77575324	77575519	SRR8284512_trimmed.fq.sort.sort.q10.rmdup.narrowPeak_peak_30822	105	.	6.98356	12.8906	10.5526	116
chr17	77694143	77694348	SRR8284512_trimmed.fq.sort.sort.q10.rmdup.narrowPeak_peak_30823	84	.	6.20761	10.7962	8.49896	120
chr17	77926085	77926305	SRR8284512_trimmed.fq.sort.sort.q10.rmdup.narrowPeak_peak_30824	84	.	6.20761	10.7962	8.49896	112
chr17	78013968	78014168	SRR8284512_trimmed.fq.sort.sort.q10.rmdup.narrowPeak_peak_30825	105	.	6.98356	12.8906	10.5526	97
chr17	78035663	78036105	SRR8284512_trimmed.fq.sort.sort.q10.rmdup.narrowPeak_peak_30826	597	.	19.2974	62.5346	59.7453	202
chr17	78041286	78041556	SRR8284512_trimmed.fq.sort.sort.q10.rmdup.narrowPeak_peak_30827	422	.	16.683	44.9379	42.2725	118
chr17	78163169	78163724	SRR8284512_trimmed.fq.sort.sort.q10.rmdup.narrowPeak_peak_30828	1701	.	25.9669	173.845	170.132	314
chr17	78197106	78197617	SRR8284512_trimmed.fq.sort.sort.q10.rmdup.narrowPeak_peak_30829	1085	.	19.3669	111.703	108.579	189
chr17	78203538	78203823	SRR8284512_trimmed.fq.sort.sort.q10.rmdup.narrowPeak_peak_30830	712	.	16.3544	74.1092	71.2428	137
chr17	78208845	78209023	SRR8284512_trimmed.fq.sort.sort.q10.rmdup.narrowPeak_peak_30831	65	.	5.43166	8.80611	6.55593	109
chr17	78298260	78298478	SRR8284512_trimmed.fq.sort.sort.q10.rmdup.narrowPeak_peak_30832	105	.	6.98356	12.8906	10.5526	104
chr17	78337795	78338000	SRR8284512_trimmed.fq.sort.sort.q10.rmdup.narrowPeak_peak_30833	95	.	6.59559	11.8311	9.51283	86
chr17	78370542	78370754	SRR8284512_trimmed.fq.sort.sort.q10.rmdup.narrowPeak_peak_30834	172	.	9.31142	19.6984	17.261	123
chr17	78430376	78430746	SRR8284512_trimmed.fq.sort.sort.q10.rmdup.narrowPeak_peak_30835	696	.	10.9862	72.5272	69.6713	151
chr17	78434543	78435172	SRR8284512_trimmed.fq.sort.sort.q10.rmdup.narrowPeak_peak_30836	1586	.	18.7496	162.224	158.649	373
chr17	78455071	78455608	SRR8284512_trimmed.fq.sort.sort.q10.rmdup.narrowPeak_peak_30837	2267	.	25.512	231.568	226.786	238
chr17	78460209	78460471	SRR8284512_trimmed.fq.sort.sort.q10.rmdup.narrowPeak_peak_30838	484	.	10.9467	51.1498	48.4392	101
chr17	78465573	78465813	SRR8284512_trimmed.fq.sort.sort.q10.rmdup.narrowPeak_peak_30839	105	.	6.98356	12.8906	10.5526	148
chr17	78496854	78497140	SRR8284512_trimmed.fq.sort.sort.q10.rmdup.narrowPeak_peak_30840	394	.	15.907	42.0764	39.4323	152
chr17	78590484	78590771	SRR8284512_trimmed.fq.sort.sort.q10.rmdup.narrowPeak_peak_30841	623	.	12.2383	65.1954	62.3882	135
chr17	78592408	78592827	SRR8284512_trimmed.fq.sort.sort.q10.rmdup.narrowPeak_peak_30842	944	.	15.9399	97.5224	94.4996	215
chr17	78598472	78599000	SRR8284512_trimmed.fq.sort.sort.q10.rmdup.narrowPeak_peak_30843	1975	.	24.3799	201.662	197.533	336
chr17	78603892	78604334	SRR8284512_trimmed.fq.sort.sort.q10.rmdup.narrowPeak_peak_30844	1441	.	13.7138	147.551	144.128	199
chr17	78604384	78604936	SRR8284512_trimmed.fq.sort.sort.q10.rmdup.narrowPeak_peak_30845	1816	.	16.0516	185.567	181.693	256
chr17	78611182	78611586	SRR8284512_trimmed.fq.sort.sort.q10.rmdup.narrowPeak_peak_30846	865	.	20.5976	89.4797	86.5115	154
chr17	78697964	78698168	SRR8284512_trimmed.fq.sort.sort.q10.rmdup.narrowPeak_peak_30847	95	.	6.59559	11.8311	9.51283	107
chr17	78738465	78738900	SRR8284512_trimmed.fq.sort.sort.q10.rmdup.narrowPeak_peak_30848	289	.	12.6639	31.4778	28.9206	167
chr17	78752096	78752396	SRR8284512_trimmed.fq.sort.sort.q10.rmdup.narrowPeak_peak_30849	325	.	13.9671	35.11	32.5213	149
chr17	78788267	78788609	SRR8284512_trimmed.fq.sort.sort.q10.rmdup.narrowPeak_peak_30850	814	.	24.7287	84.3451	81.4112	180
chr17	78809040	78809416	SRR8284512_trimmed.fq.sort.sort.q10.rmdup.narrowPeak_peak_30851	1092	.	25.8149	112.386	109.257	174
chr17	78835775	78836051	SRR8284512_trimmed.fq.sort.sort.q10.rmdup.narrowPeak_peak_30852	67	.	5.36059	9.0235	6.76959	137
chr17	78836156	78836435	SRR8284512_trimmed.fq.sort.sort.q10.rmdup.narrowPeak_peak_30853	258	.	11.6381	28.3824	25.8544	95
chr17	78880764	78881057	SRR8284512_trimmed.fq.sort.sort.q10.rmdup.narrowPeak_peak_30854	47	.	4.65571	6.93425	4.73985	197
chr17	78895430	78895788	SRR8284512_trimmed.fq.sort.sort.q10.rmdup.narrowPeak_peak_30855	404	.	15.6386	43.077	40.4257	153
chr17	78904711	78904928	SRR8284512_trimmed.fq.sort.sort.q10.rmdup.narrowPeak_peak_30856	75	.	5.81964	9.78735	7.51283	118
chr17	78915264	78915484	SRR8284512_trimmed.fq.sort.sort.q10.rmdup.narrowPeak_peak_30857	138	.	8.14749	16.204	13.8128	157
chr17	78940726	78940888	SRR8284512_trimmed.fq.sort.sort.q10.rmdup.narrowPeak_peak_30858	47	.	4.65571	6.93425	4.73985	101
chr17	78962942	78963303	SRR8284512_trimmed.fq.sort.sort.q10.rmdup.narrowPeak_peak_30859	471	.	16.8292	49.8089	47.108	215
chr17	78983284	78983474	SRR8284512_trimmed.fq.sort.sort.q10.rmdup.narrowPeak_peak_30860	105	.	6.98356	12.8906	10.5526	107
chr17	78999968	79000130	SRR8284512_trimmed.fq.sort.sort.q10.rmdup.narrowPeak_peak_30861	47	.	4.65571	6.93425	4.73985	131
chr17	79052521	79052789	SRR8284512_trimmed.fq.sort.sort.q10.rmdup.narrowPeak_peak_30862	56	.	5.04368	7.85437	5.63071	107
chr17	79110842	79111194	SRR8284512_trimmed.fq.sort.sort.q10.rmdup.narrowPeak_peak_30863	2195	.	30.1953	224.16	219.565	170
chr17	79143049	79143354	SRR8284512_trimmed.fq.sort.sort.q10.rmdup.narrowPeak_peak_30864	196	.	10.0874	22.1176	19.652	160
chr17	79203553	79203752	SRR8284512_trimmed.fq.sort.sort.q10.rmdup.narrowPeak_peak_30865	104	.	5.77773	12.7401	10.4095	95
chr17	79206633	79206963	SRR8284512_trimmed.fq.sort.sort.q10.rmdup.narrowPeak_peak_30866	597	.	16.5124	62.5563	59.7669	150
chr17	79263172	79263341	SRR8284512_trimmed.fq.sort.sort.q10.rmdup.narrowPeak_peak_30867	65	.	5.43166	8.80611	6.55593	99
chr17	79354372	79354607	SRR8284512_trimmed.fq.sort.sort.q10.rmdup.narrowPeak_peak_30868	84	.	6.20761	10.7962	8.49896	90
chr17	79460535	79460697	SRR8284512_trimmed.fq.sort.sort.q10.rmdup.narrowPeak_peak_30869	23	.	3.49178	4.38992	2.3062	88
chr17	79499716	79500059	SRR8284512_trimmed.fq.sort.sort.q10.rmdup.narrowPeak_peak_30870	208	.	10.4753	23.3519	20.8728	195
chr17	79518294	79518638	SRR8284512_trimmed.fq.sort.sort.q10.rmdup.narrowPeak_peak_30871	805	.	20.6857	83.4853	80.5572	153
chr17	79568432	79568750	SRR8284512_trimmed.fq.sort.sort.q10.rmdup.narrowPeak_peak_30872	205	.	9.94883	22.9996	20.526	193
chr17	79580248	79580835	SRR8284512_trimmed.fq.sort.sort.q10.rmdup.narrowPeak_peak_30873	1954	.	27.4195	199.556	195.463	222
chr17	79661337	79661747	SRR8284512_trimmed.fq.sort.sort.q10.rmdup.narrowPeak_peak_30874	1684	.	16.6603	172.15	168.458	169
chr17	79663688	79664209	SRR8284512_trimmed.fq.sort.sort.q10.rmdup.narrowPeak_peak_30875	1373	.	14.4715	140.714	137.354	302
chr17	79699189	79699532	SRR8284512_trimmed.fq.sort.sort.q10.rmdup.narrowPeak_peak_30876	564	.	18.4478	59.2534	56.4864	203
chr17	79715441	79715942	SRR8284512_trimmed.fq.sort.sort.q10.rmdup.narrowPeak_peak_30877	1438	.	23.3292	147.309	143.888	302
chr17	79752772	79753212	SRR8284512_trimmed.fq.sort.sort.q10.rmdup.narrowPeak_peak_30878	1484	.	29.4237	151.89	148.425	286
chr17	79770990	79771224	SRR8284512_trimmed.fq.sort.sort.q10.rmdup.narrowPeak_peak_30879	138	.	8.14749	16.204	13.8128	116
chr17	79799840	79800089	SRR8284512_trimmed.fq.sort.sort.q10.rmdup.narrowPeak_peak_30880	277	.	12.0116	30.3137	27.7671	114
chr17	79826653	79826937	SRR8284512_trimmed.fq.sort.sort.q10.rmdup.narrowPeak_peak_30881	95	.	6.59559	11.8311	9.51283	213
chr17	79840856	79841309	SRR8284512_trimmed.fq.sort.sort.q10.rmdup.narrowPeak_peak_30882	2797	.	34.8807	286.491	279.796	188
chr17	79847699	79847938	SRR8284512_trimmed.fq.sort.sort.q10.rmdup.narrowPeak_peak_30883	208	.	10.4753	23.3519	20.8728	100
chr17	79862079	79862519	SRR8284512_trimmed.fq.sort.sort.q10.rmdup.narrowPeak_peak_30884	378	.	14.9996	40.4641	37.8329	191
chr17	79870319	79870639	SRR8284512_trimmed.fq.sort.sort.q10.rmdup.narrowPeak_peak_30885	221	.	10.8633	24.602	22.1098	181
chr17	79892166	79892373	SRR8284512_trimmed.fq.sort.sort.q10.rmdup.narrowPeak_peak_30886	122	.	7.25288	14.6608	12.2959	98
chr17	79894917	79895121	SRR8284512_trimmed.fq.sort.sort.q10.rmdup.narrowPeak_peak_30887	116	.	7.10631	13.9604	11.6088	83
chr17	79959560	79959860	SRR8284512_trimmed.fq.sort.sort.q10.rmdup.narrowPeak_peak_30888	527	.	18.2031	55.5314	52.7899	161
chr17	80003905	80004103	SRR8284512_trimmed.fq.sort.sort.q10.rmdup.narrowPeak_peak_30889	56	.	4.19717	7.84674	5.63071	114
chr17	80004882	80005185	SRR8284512_trimmed.fq.sort.sort.q10.rmdup.narrowPeak_peak_30890	1098	.	23.9786	113.016	109.882	147
chr17	80010150	80010389	SRR8284512_trimmed.fq.sort.sort.q10.rmdup.narrowPeak_peak_30891	118	.	7.01731	14.2449	11.8849	104
chr17	80017391	80017797	SRR8284512_trimmed.fq.sort.sort.q10.rmdup.narrowPeak_peak_30892	1842	.	17.6431	188.199	184.287	206
chr17	80019273	80019547	SRR8284512_trimmed.fq.sort.sort.q10.rmdup.narrowPeak_peak_30893	671	.	9.37674	70.0304	67.1912	140
chr17	80020557	80020863	SRR8284512_trimmed.fq.sort.sort.q10.rmdup.narrowPeak_peak_30894	274	.	5.68317	29.9625	27.4187	121
chr17	80028707	80029010	SRR8284512_trimmed.fq.sort.sort.q10.rmdup.narrowPeak_peak_30895	160	.	8.92344	18.515	16.0924	155
chr17	80048081	80048837	SRR8284512_trimmed.fq.sort.sort.q10.rmdup.narrowPeak_peak_30896	1391	.	20.4496	142.544	139.168	337
chr17	80049408	80049622	SRR8284512_trimmed.fq.sort.sort.q10.rmdup.narrowPeak_peak_30897	141	.	5.15881	16.4964	14.1022	93
chr17	80059259	80059467	SRR8284512_trimmed.fq.sort.sort.q10.rmdup.narrowPeak_peak_30898	80	.	5.7116	10.3294	8.04636	150
chr17	80109684	80109884	SRR8284512_trimmed.fq.sort.sort.q10.rmdup.narrowPeak_peak_30899	56	.	5.04368	7.85437	5.63071	64
chr17	80163403	80163627	SRR8284512_trimmed.fq.sort.sort.q10.rmdup.narrowPeak_peak_30900	196	.	10.0874	22.1176	19.652	105
chr17	80180020	80180340	SRR8284512_trimmed.fq.sort.sort.q10.rmdup.narrowPeak_peak_30901	2560	.	36.6521	261.759	256.047	156
chr17	80193106	80193601	SRR8284512_trimmed.fq.sort.sort.q10.rmdup.narrowPeak_peak_30902	769	.	17.9942	79.8469	76.9428	158
chr17	80208571	80208839	SRR8284512_trimmed.fq.sort.sort.q10.rmdup.narrowPeak_peak_30903	166	.	8.1013	19.0798	16.6516	116
chr17	80222249	80222589	SRR8284512_trimmed.fq.sort.sort.q10.rmdup.narrowPeak_peak_30904	579	.	16.7821	60.7565	57.9793	144
chr17	80236651	80236910	SRR8284512_trimmed.fq.sort.sort.q10.rmdup.narrowPeak_peak_30905	133	.	7.59826	15.7273	13.3456	107
chr17	80239930	80240094	SRR8284512_trimmed.fq.sort.sort.q10.rmdup.narrowPeak_peak_30906	52	.	4.81303	7.47813	5.27207	118
chr17	80276856	80277048	SRR8284512_trimmed.fq.sort.sort.q10.rmdup.narrowPeak_peak_30907	95	.	6.59559	11.8311	9.51283	112
chr17	80291171	80291496	SRR8284512_trimmed.fq.sort.sort.q10.rmdup.narrowPeak_peak_30908	2069	.	30.8029	211.249	206.942	159
chr17	80332498	80332758	SRR8284512_trimmed.fq.sort.sort.q10.rmdup.narrowPeak_peak_30909	221	.	10.8633	24.602	22.1098	121
chr17	80345158	80345610	SRR8284512_trimmed.fq.sort.sort.q10.rmdup.narrowPeak_peak_30910	756	.	22.1653	78.5162	75.6207	292
chr17	80353839	80354001	SRR8284512_trimmed.fq.sort.sort.q10.rmdup.narrowPeak_peak_30911	47	.	4.65571	6.93425	4.73985	91
chr17	80391676	80392167	SRR8284512_trimmed.fq.sort.sort.q10.rmdup.narrowPeak_peak_30912	264	.	11.9913	29.0071	26.4726	224
chr17	80406187	80406515	SRR8284512_trimmed.fq.sort.sort.q10.rmdup.narrowPeak_peak_30913	608	.	16.9945	63.6134	60.8168	184
chr17	80411221	80411542	SRR8284512_trimmed.fq.sort.sort.q10.rmdup.narrowPeak_peak_30914	564	.	16.0878	59.2618	56.4947	154
chr17	80455420	80456041	SRR8284512_trimmed.fq.sort.sort.q10.rmdup.narrowPeak_peak_30915	1488	.	24.3713	152.363	148.893	365
chr17	80482963	80483199	SRR8284512_trimmed.fq.sort.sort.q10.rmdup.narrowPeak_peak_30916	95	.	6.59559	11.8311	9.51283	93
chr17	80488020	80488182	SRR8284512_trimmed.fq.sort.sort.q10.rmdup.narrowPeak_peak_30917	47	.	4.65571	6.93425	4.73985	103
chr17	80553398	80553574	SRR8284512_trimmed.fq.sort.sort.q10.rmdup.narrowPeak_peak_30918	26	.	2.54441	4.76407	2.66854	148
chr17	80553658	80554236	SRR8284512_trimmed.fq.sort.sort.q10.rmdup.narrowPeak_peak_30919	1533	.	19.3214	156.841	153.324	235
chr17	80557583	80557754	SRR8284512_trimmed.fq.sort.sort.q10.rmdup.narrowPeak_peak_30920	111	.	3.19767	13.4688	11.1236	65
chr17	80559106	80559636	SRR8284512_trimmed.fq.sort.sort.q10.rmdup.narrowPeak_peak_30921	670	.	9.01342	69.8659	67.0278	173
chr17	80560788	80561175	SRR8284512_trimmed.fq.sort.sort.q10.rmdup.narrowPeak_peak_30922	1560	.	14.2278	159.618	156.072	189
chr17	80564676	80564953	SRR8284512_trimmed.fq.sort.sort.q10.rmdup.narrowPeak_peak_30923	333	.	6.95268	35.9898	33.3945	135
chr17	80569823	80570014	SRR8284512_trimmed.fq.sort.sort.q10.rmdup.narrowPeak_peak_30924	107	.	6.61157	13.0933	10.7526	81
chr17	80601378	80601761	SRR8284512_trimmed.fq.sort.sort.q10.rmdup.narrowPeak_peak_30925	760	.	17.6228	78.9315	76.0335	184
chr17	80604726	80605014	SRR8284512_trimmed.fq.sort.sort.q10.rmdup.narrowPeak_peak_30926	178	.	6.49351	20.2612	17.8185	143
chr17	80608376	80608719	SRR8284512_trimmed.fq.sort.sort.q10.rmdup.narrowPeak_peak_30927	361	.	12.3067	38.7831	36.1652	145
chr17	80620827	80621331	SRR8284512_trimmed.fq.sort.sort.q10.rmdup.narrowPeak_peak_30928	1811	.	26.9753	184.987	181.122	291
chr17	80632885	80633179	SRR8284512_trimmed.fq.sort.sort.q10.rmdup.narrowPeak_peak_30929	116	.	7.37154	13.9733	11.6166	98
chr17	80636844	80637017	SRR8284512_trimmed.fq.sort.sort.q10.rmdup.narrowPeak_peak_30930	38	.	4.26773	6.04816	3.88613	77
chr17	80672225	80672508	SRR8284512_trimmed.fq.sort.sort.q10.rmdup.narrowPeak_peak_30931	366	.	12.8763	39.2705	36.6482	133
chr17	80676203	80676516	SRR8284512_trimmed.fq.sort.sort.q10.rmdup.narrowPeak_peak_30932	84	.	5.53936	10.758	8.46817	134
chr17	80683832	80684212	SRR8284512_trimmed.fq.sort.sort.q10.rmdup.narrowPeak_peak_30933	342	.	13.064	36.8968	34.2937	237
chr17	80684264	80684482	SRR8284512_trimmed.fq.sort.sort.q10.rmdup.narrowPeak_peak_30934	113	.	6.69131	13.661	11.3132	81
chr17	80693777	80693983	SRR8284512_trimmed.fq.sort.sort.q10.rmdup.narrowPeak_peak_30935	95	.	6.59559	11.8311	9.51283	84
chr17	80723063	80723420	SRR8284512_trimmed.fq.sort.sort.q10.rmdup.narrowPeak_peak_30936	449	.	15.2999	47.6662	44.9809	189
chr17	80730531	80730729	SRR8284512_trimmed.fq.sort.sort.q10.rmdup.narrowPeak_peak_30937	56	.	5.04368	7.85437	5.63071	74
chr17	80770100	80770433	SRR8284512_trimmed.fq.sort.sort.q10.rmdup.narrowPeak_peak_30938	384	.	15.3639	41.1151	38.4786	183
chr17	80815759	80816143	SRR8284512_trimmed.fq.sort.sort.q10.rmdup.narrowPeak_peak_30939	1774	.	29.1476	181.225	177.414	187
chr17	80833422	80833845	SRR8284512_trimmed.fq.sort.sort.q10.rmdup.narrowPeak_peak_30940	457	.	15.6887	48.4214	45.7305	116
chr17	80847179	80847341	SRR8284512_trimmed.fq.sort.sort.q10.rmdup.narrowPeak_peak_30941	56	.	5.04368	7.85437	5.63071	106
chr17	80875407	80875601	SRR8284512_trimmed.fq.sort.sort.q10.rmdup.narrowPeak_peak_30942	84	.	6.20761	10.7962	8.49896	73
chr17	80981166	80981329	SRR8284512_trimmed.fq.sort.sort.q10.rmdup.narrowPeak_peak_30943	91	.	4.25001	11.4897	9.18242	71
chr17	80982340	80982916	SRR8284512_trimmed.fq.sort.sort.q10.rmdup.narrowPeak_peak_30944	1902	.	25.5729	194.3	190.293	272
chr17	80994534	80994814	SRR8284512_trimmed.fq.sort.sort.q10.rmdup.narrowPeak_peak_30945	233	.	11.2513	25.8673	23.3622	143
chr17	81015763	81016212	SRR8284512_trimmed.fq.sort.sort.q10.rmdup.narrowPeak_peak_30946	1270	.	20.5386	130.321	127.051	232
chr17	81017273	81017484	SRR8284512_trimmed.fq.sort.sort.q10.rmdup.narrowPeak_peak_30947	111	.	4.83559	13.4539	11.1087	89
chr17	81045529	81046070	SRR8284512_trimmed.fq.sort.sort.q10.rmdup.narrowPeak_peak_30948	1140	.	20.9505	117.2	114.035	199
chr17	81065053	81065433	SRR8284512_trimmed.fq.sort.sort.q10.rmdup.narrowPeak_peak_30949	1332	.	25.7091	136.604	133.28	152
chr17	81098532	81098805	SRR8284512_trimmed.fq.sort.sort.q10.rmdup.narrowPeak_peak_30950	408	.	16.295	43.5021	40.8472	126
chr17	81143705	81143928	SRR8284512_trimmed.fq.sort.sort.q10.rmdup.narrowPeak_peak_30951	149	.	8.53547	17.3499	14.9427	129
chr17	81189980	81190280	SRR8284512_trimmed.fq.sort.sort.q10.rmdup.narrowPeak_peak_30952	957	.	14.9651	98.7623	95.7308	128
chr17	81193313	81193865	SRR8284512_trimmed.fq.sort.sort.q10.rmdup.narrowPeak_peak_30953	1136	.	17.0697	116.806	113.643	333
chr17	81553311	81553525	SRR8284512_trimmed.fq.sort.sort.q10.rmdup.narrowPeak_peak_30954	127	.	7.75951	15.0781	12.7037	107
chr17	81666525	81666972	SRR8284512_trimmed.fq.sort.sort.q10.rmdup.narrowPeak_peak_30955	906	.	17.0124	93.6913	90.6947	230
chr17	81669372	81669622	SRR8284512_trimmed.fq.sort.sort.q10.rmdup.narrowPeak_peak_30956	154	.	5.90737	17.8559	15.4435	133
chr17	81712169	81712496	SRR8284512_trimmed.fq.sort.sort.q10.rmdup.narrowPeak_peak_30957	1080	.	26.6061	111.149	108.028	161
chr17	81758795	81759024	SRR8284512_trimmed.fq.sort.sort.q10.rmdup.narrowPeak_peak_30958	127	.	7.75951	15.0781	12.7037	128
chr17	81787335	81787730	SRR8284512_trimmed.fq.sort.sort.q10.rmdup.narrowPeak_peak_30959	1271	.	28.5817	130.434	127.164	235
chr17	81899811	81900192	SRR8284512_trimmed.fq.sort.sort.q10.rmdup.narrowPeak_peak_30960	780	.	23.9087	80.9493	78.038	169
chr17	82266905	82267237	SRR8284512_trimmed.fq.sort.sort.q10.rmdup.narrowPeak_peak_30961	564	.	19.7556	59.2017	56.4351	133
chr17	82447374	82447561	SRR8284512_trimmed.fq.sort.sort.q10.rmdup.narrowPeak_peak_30962	23	.	3.49178	4.38992	2.3062	63
chr17	82516843	82517015	SRR8284512_trimmed.fq.sort.sort.q10.rmdup.narrowPeak_peak_30963	65	.	5.43166	8.80611	6.55593	60
chr17	82742530	82742716	SRR8284512_trimmed.fq.sort.sort.q10.rmdup.narrowPeak_peak_30964	65	.	5.43166	8.80611	6.55593	61
chr17	82827204	82827509	SRR8284512_trimmed.fq.sort.sort.q10.rmdup.narrowPeak_peak_30965	259	.	12.0272	28.4413	25.9114	116
chr17	82857493	82858022	SRR8284512_trimmed.fq.sort.sort.q10.rmdup.narrowPeak_peak_30966	2086	.	29.3333	212.982	208.64	228
chr17	82933917	82934128	SRR8284512_trimmed.fq.sort.sort.q10.rmdup.narrowPeak_peak_30967	160	.	8.92344	18.515	16.0924	99
chr17	82957426	82957785	SRR8284512_trimmed.fq.sort.sort.q10.rmdup.narrowPeak_peak_30968	2159	.	32.4495	220.454	215.945	193
chr17	83001608	83002057	SRR8284512_trimmed.fq.sort.sort.q10.rmdup.narrowPeak_peak_30969	1930	.	27.9067	197.061	193.009	176
chr17	83025121	83025738	SRR8284512_trimmed.fq.sort.sort.q10.rmdup.narrowPeak_peak_30970	2263	.	29.4538	231.129	226.358	364
chr17	83043807	83044264	SRR8284512_trimmed.fq.sort.sort.q10.rmdup.narrowPeak_peak_30971	1455	.	25.9324	149.01	145.573	263
chr17	83086665	83087053	SRR8284512_trimmed.fq.sort.sort.q10.rmdup.narrowPeak_peak_30972	956	.	22.6501	98.7001	95.6691	214
chr17	83100877	83101253	SRR8284512_trimmed.fq.sort.sort.q10.rmdup.narrowPeak_peak_30973	57	.	4.94595	8.0031	5.77654	292
chr17	83164228	83164435	SRR8284512_trimmed.fq.sort.sort.q10.rmdup.narrowPeak_peak_30974	56	.	5.04368	7.85437	5.63071	123
chr17	83214115	83214642	SRR8284512_trimmed.fq.sort.sort.q10.rmdup.narrowPeak_peak_30975	431	.	14.3736	45.8276	43.1557	396
chr17	83252865	83253483	SRR8284512_trimmed.fq.sort.sort.q10.rmdup.narrowPeak_peak_30976	1935	.	26.8302	197.601	193.54	356
chr17	83271470	83271893	SRR8284512_trimmed.fq.sort.sort.q10.rmdup.narrowPeak_peak_30977	2180	.	28.4751	222.558	218.001	220
chr17	83276739	83277005	SRR8284512_trimmed.fq.sort.sort.q10.rmdup.narrowPeak_peak_30978	73	.	4.91286	9.57147	7.30833	130
chr17	83277937	83278147	SRR8284512_trimmed.fq.sort.sort.q10.rmdup.narrowPeak_peak_30979	158	.	7.91669	18.2323	15.8161	115
chr17	83297928	83298121	SRR8284512_trimmed.fq.sort.sort.q10.rmdup.narrowPeak_peak_30980	75	.	5.81964	9.78735	7.51283	128
chr17	83321400	83321655	SRR8284512_trimmed.fq.sort.sort.q10.rmdup.narrowPeak_peak_30981	149	.	8.53547	17.3499	14.9427	139
chr17	83327245	83327532	SRR8284512_trimmed.fq.sort.sort.q10.rmdup.narrowPeak_peak_30982	285	.	12.8032	31.0704	28.5165	152
chr17	83337313	83337626	SRR8284512_trimmed.fq.sort.sort.q10.rmdup.narrowPeak_peak_30983	259	.	11.0039	28.4675	25.9373	151
chr17	83350484	83350834	SRR8284512_trimmed.fq.sort.sort.q10.rmdup.narrowPeak_peak_30984	274	.	11.8088	29.9473	27.4035	197
chr17	83380530	83380732	SRR8284512_trimmed.fq.sort.sort.q10.rmdup.narrowPeak_peak_30985	56	.	5.04368	7.85437	5.63071	93
chr17	83387199	83387547	SRR8284512_trimmed.fq.sort.sort.q10.rmdup.narrowPeak_peak_30986	516	.	17.615	54.4312	51.6975	186
chr17	83395893	83396178	SRR8284512_trimmed.fq.sort.sort.q10.rmdup.narrowPeak_peak_30987	178	.	9.36821	20.3278	17.8844	147
chr17	83489663	83489893	SRR8284512_trimmed.fq.sort.sort.q10.rmdup.narrowPeak_peak_30988	58	.	4.82936	8.11852	5.88984	159
chr17	83492261	83492453	SRR8284512_trimmed.fq.sort.sort.q10.rmdup.narrowPeak_peak_30989	67	.	5.12459	8.95626	6.70348	56
chr17	83492873	83493091	SRR8284512_trimmed.fq.sort.sort.q10.rmdup.narrowPeak_peak_30990	164	.	8.28448	18.9163	16.4898	98
chr17	83526245	83526530	SRR8284512_trimmed.fq.sort.sort.q10.rmdup.narrowPeak_peak_30991	138	.	8.14749	16.204	13.8128	154
chr17	83545343	83545558	SRR8284512_trimmed.fq.sort.sort.q10.rmdup.narrowPeak_peak_30992	67	.	5.32973	8.97162	6.71857	139
chr17	83548584	83548844	SRR8284512_trimmed.fq.sort.sort.q10.rmdup.narrowPeak_peak_30993	111	.	6.58927	13.4761	11.1306	146
chr17	83563446	83564218	SRR8284512_trimmed.fq.sort.sort.q10.rmdup.narrowPeak_peak_30994	2007	.	25.2493	204.943	200.756	373
chr17	83576349	83576625	SRR8284512_trimmed.fq.sort.sort.q10.rmdup.narrowPeak_peak_30995	208	.	10.4753	23.3519	20.8728	149
chr17	83588968	83589349	SRR8284512_trimmed.fq.sort.sort.q10.rmdup.narrowPeak_peak_30996	884	.	21.8707	91.4642	88.4827	197
chr17	83605239	83605401	SRR8284512_trimmed.fq.sort.sort.q10.rmdup.narrowPeak_peak_30997	47	.	4.65571	6.93425	4.73985	117
chr17	83612005	83612277	SRR8284512_trimmed.fq.sort.sort.q10.rmdup.narrowPeak_peak_30998	230	.	10.4153	25.5736	23.073	114
chr17	83619550	83619721	SRR8284512_trimmed.fq.sort.sort.q10.rmdup.narrowPeak_peak_30999	56	.	5.04368	7.85437	5.63071	90
chr17	83626212	83626424	SRR8284512_trimmed.fq.sort.sort.q10.rmdup.narrowPeak_peak_31000	95	.	6.59559	11.8311	9.51283	91
chr17	83632699	83633225	SRR8284512_trimmed.fq.sort.sort.q10.rmdup.narrowPeak_peak_31001	1305	.	15.3908	133.839	130.539	339
chr17	83637398	83637744	SRR8284512_trimmed.fq.sort.sort.q10.rmdup.narrowPeak_peak_31002	1296	.	15.5364	132.957	129.665	189
chr17	83645168	83645544	SRR8284512_trimmed.fq.sort.sort.q10.rmdup.narrowPeak_peak_31003	399	.	15.367	42.586	39.9382	161
chr17	83653943	83654105	SRR8284512_trimmed.fq.sort.sort.q10.rmdup.narrowPeak_peak_31004	30	.	3.87976	5.19895	3.07351	32
chr17	83666955	83667117	SRR8284512_trimmed.fq.sort.sort.q10.rmdup.narrowPeak_peak_31005	30	.	3.87976	5.19895	3.07351	77
chr17	83732797	83733297	SRR8284512_trimmed.fq.sort.sort.q10.rmdup.narrowPeak_peak_31006	1567	.	26.0953	160.351	156.797	215
chr17	83761841	83762003	SRR8284512_trimmed.fq.sort.sort.q10.rmdup.narrowPeak_peak_31007	56	.	5.04368	7.85437	5.63071	118
chr17	83772697	83773030	SRR8284512_trimmed.fq.sort.sort.q10.rmdup.narrowPeak_peak_31008	443	.	15.375	47.0619	44.3809	172
chr17	83787889	83788051	SRR8284512_trimmed.fq.sort.sort.q10.rmdup.narrowPeak_peak_31009	47	.	4.65571	6.93425	4.73985	77
chr17	83808014	83808470	SRR8284512_trimmed.fq.sort.sort.q10.rmdup.narrowPeak_peak_31010	1866	.	27.8137	190.645	186.695	220
chr17	83838058	83838300	SRR8284512_trimmed.fq.sort.sort.q10.rmdup.narrowPeak_peak_31011	100	.	6.00893	12.4021	10.076	127
chr17	83839195	83839527	SRR8284512_trimmed.fq.sort.sort.q10.rmdup.narrowPeak_peak_31012	266	.	10.7495	29.2105	26.6742	142
chr17	83850415	83850916	SRR8284512_trimmed.fq.sort.sort.q10.rmdup.narrowPeak_peak_31013	2131	.	24.9671	217.575	213.132	241
chr17	83853976	83854140	SRR8284512_trimmed.fq.sort.sort.q10.rmdup.narrowPeak_peak_31014	61	.	3.38418	8.38992	6.15616	111
chr17	83866577	83867044	SRR8284512_trimmed.fq.sort.sort.q10.rmdup.narrowPeak_peak_31015	2100	.	26.191	214.377	210.005	211
chr17	83872714	83873166	SRR8284512_trimmed.fq.sort.sort.q10.rmdup.narrowPeak_peak_31016	2218	.	27.291	226.498	221.846	221
chr17	83878669	83878831	SRR8284512_trimmed.fq.sort.sort.q10.rmdup.narrowPeak_peak_31017	47	.	4.65571	6.93425	4.73985	71
chr17	83896653	83897160	SRR8284512_trimmed.fq.sort.sort.q10.rmdup.narrowPeak_peak_31018	1516	.	22.2769	155.183	151.684	241
chr17	83903248	83903822	SRR8284512_trimmed.fq.sort.sort.q10.rmdup.narrowPeak_peak_31019	2225	.	26.4163	227.219	222.549	286
chr17	83918432	83918594	SRR8284512_trimmed.fq.sort.sort.q10.rmdup.narrowPeak_peak_31020	38	.	4.26773	6.04816	3.88613	53
chr17	83933811	83934138	SRR8284512_trimmed.fq.sort.sort.q10.rmdup.narrowPeak_peak_31021	439	.	14.393	46.5973	43.9197	121
chr17	83968009	83968519	SRR8284512_trimmed.fq.sort.sort.q10.rmdup.narrowPeak_peak_31022	461	.	12.8361	48.8809	46.1868	352
chr17	83973325	83973800	SRR8284512_trimmed.fq.sort.sort.q10.rmdup.narrowPeak_peak_31023	871	.	18.716	90.0909	87.1186	261
chr17	83992003	83992249	SRR8284512_trimmed.fq.sort.sort.q10.rmdup.narrowPeak_peak_31024	120	.	7.13315	14.45	12.0876	98
chr17	83997796	83998154	SRR8284512_trimmed.fq.sort.sort.q10.rmdup.narrowPeak_peak_31025	569	.	16.29	59.7009	56.9309	202
chr17	84008072	84008349	SRR8284512_trimmed.fq.sort.sort.q10.rmdup.narrowPeak_peak_31026	344	.	12.1399	37.101	34.4964	133
chr17	84012229	84012481	SRR8284512_trimmed.fq.sort.sort.q10.rmdup.narrowPeak_peak_31027	163	.	7.94679	18.7855	16.3602	112
chr17	84028537	84028943	SRR8284512_trimmed.fq.sort.sort.q10.rmdup.narrowPeak_peak_31028	1457	.	20.8152	149.214	145.775	198
chr17	84030803	84031015	SRR8284512_trimmed.fq.sort.sort.q10.rmdup.narrowPeak_peak_31029	156	.	5.42541	18.053	15.6387	107
chr17	84039501	84040048	SRR8284512_trimmed.fq.sort.sort.q10.rmdup.narrowPeak_peak_31030	582	.	16.5486	61.0499	58.2708	181
chr17	84047518	84047909	SRR8284512_trimmed.fq.sort.sort.q10.rmdup.narrowPeak_peak_31031	960	.	22.8322	99.1112	96.0773	184
chr17	84076143	84076335	SRR8284512_trimmed.fq.sort.sort.q10.rmdup.narrowPeak_peak_31032	47	.	4.65571	6.93425	4.73985	96
chr17	84083329	84083591	SRR8284512_trimmed.fq.sort.sort.q10.rmdup.narrowPeak_peak_31033	138	.	8.14749	16.204	13.8128	107
chr17	84113790	84114248	SRR8284512_trimmed.fq.sort.sort.q10.rmdup.narrowPeak_peak_31034	1781	.	26.9848	181.996	178.173	287
chr17	84146039	84146201	SRR8284512_trimmed.fq.sort.sort.q10.rmdup.narrowPeak_peak_31035	30	.	3.87976	5.19895	3.07351	28
chr17	84168448	84168612	SRR8284512_trimmed.fq.sort.sort.q10.rmdup.narrowPeak_peak_31036	84	.	6.20761	10.7962	8.49896	64
chr17	84175545	84175804	SRR8284512_trimmed.fq.sort.sort.q10.rmdup.narrowPeak_peak_31037	138	.	8.14749	16.204	13.8128	113
chr17	84185618	84185831	SRR8284512_trimmed.fq.sort.sort.q10.rmdup.narrowPeak_peak_31038	175	.	7.32332	19.9545	17.5146	114
chr17	84190745	84191360	SRR8284512_trimmed.fq.sort.sort.q10.rmdup.narrowPeak_peak_31039	2237	.	23.235	228.493	223.79	354
chr17	84221370	84221609	SRR8284512_trimmed.fq.sort.sort.q10.rmdup.narrowPeak_peak_31040	160	.	8.92344	18.515	16.0924	122
chr17	84241415	84241713	SRR8284512_trimmed.fq.sort.sort.q10.rmdup.narrowPeak_peak_31041	538	.	17.1027	56.634	53.885	119
chr17	84274357	84274577	SRR8284512_trimmed.fq.sort.sort.q10.rmdup.narrowPeak_peak_31042	184	.	9.69939	20.8995	18.4479	120
chr17	84354209	84354402	SRR8284512_trimmed.fq.sort.sort.q10.rmdup.narrowPeak_peak_31043	65	.	5.43166	8.80611	6.55593	98
chr17	84359265	84359579	SRR8284512_trimmed.fq.sort.sort.q10.rmdup.narrowPeak_peak_31044	369	.	14.8987	39.5632	36.9388	159
chr17	84367678	84367956	SRR8284512_trimmed.fq.sort.sort.q10.rmdup.narrowPeak_peak_31045	84	.	6.20761	10.7962	8.49896	182
chr17	84384672	84385002	SRR8284512_trimmed.fq.sort.sort.q10.rmdup.narrowPeak_peak_31046	905	.	15.6963	93.5544	90.5587	166
chr17	84385696	84386054	SRR8284512_trimmed.fq.sort.sort.q10.rmdup.narrowPeak_peak_31047	870	.	15.3325	90.0119	87.0401	199
chr17	84421117	84421491	SRR8284512_trimmed.fq.sort.sort.q10.rmdup.narrowPeak_peak_31048	1044	.	22.0973	107.517	104.423	161
chr17	84433716	84433878	SRR8284512_trimmed.fq.sort.sort.q10.rmdup.narrowPeak_peak_31049	65	.	5.43166	8.80611	6.55593	91
chr17	84466334	84466565	SRR8284512_trimmed.fq.sort.sort.q10.rmdup.narrowPeak_peak_31050	105	.	6.98356	12.8906	10.5526	128
chr17	84474373	84474705	SRR8284512_trimmed.fq.sort.sort.q10.rmdup.narrowPeak_peak_31051	246	.	11.6393	27.1472	24.6295	119
chr17	84480466	84480870	SRR8284512_trimmed.fq.sort.sort.q10.rmdup.narrowPeak_peak_31052	1570	.	26.5281	160.593	157.036	231
chr17	84604054	84604397	SRR8284512_trimmed.fq.sort.sort.q10.rmdup.narrowPeak_peak_31053	143	.	8.19428	16.7655	14.3682	205
chr17	84605412	84605574	SRR8284512_trimmed.fq.sort.sort.q10.rmdup.narrowPeak_peak_31054	53	.	4.84207	7.52569	5.31875	71
chr17	84622078	84622366	SRR8284512_trimmed.fq.sort.sort.q10.rmdup.narrowPeak_peak_31055	492	.	15.1794	51.9399	49.2237	134
chr17	84626983	84627284	SRR8284512_trimmed.fq.sort.sort.q10.rmdup.narrowPeak_peak_31056	196	.	8.59154	22.1044	19.6415	142
chr17	84641853	84642295	SRR8284512_trimmed.fq.sort.sort.q10.rmdup.narrowPeak_peak_31057	2074	.	27.4205	211.74	207.423	237
chr17	84675850	84676086	SRR8284512_trimmed.fq.sort.sort.q10.rmdup.narrowPeak_peak_31058	207	.	10.0647	23.2052	20.7296	136
chr17	84676275	84676490	SRR8284512_trimmed.fq.sort.sort.q10.rmdup.narrowPeak_peak_31059	68	.	5.42339	9.12885	6.87311	117
chr17	84698488	84699148	SRR8284512_trimmed.fq.sort.sort.q10.rmdup.narrowPeak_peak_31060	1988	.	26.9243	202.953	198.8	436
chr17	84707415	84707847	SRR8284512_trimmed.fq.sort.sort.q10.rmdup.narrowPeak_peak_31061	993	.	19.7696	102.38	99.3233	156
chr17	84718558	84718823	SRR8284512_trimmed.fq.sort.sort.q10.rmdup.narrowPeak_peak_31062	149	.	8.53547	17.3499	14.9427	115
chr17	84756154	84756417	SRR8284512_trimmed.fq.sort.sort.q10.rmdup.narrowPeak_peak_31063	544	.	15.1479	57.1756	54.4227	134
chr17	84784858	84785053	SRR8284512_trimmed.fq.sort.sort.q10.rmdup.narrowPeak_peak_31064	149	.	8.53547	17.3499	14.9427	70
chr17	84785232	84785469	SRR8284512_trimmed.fq.sort.sort.q10.rmdup.narrowPeak_peak_31065	75	.	5.81964	9.78735	7.51283	123
chr17	84837747	84838117	SRR8284512_trimmed.fq.sort.sort.q10.rmdup.narrowPeak_peak_31066	1853	.	29.0607	189.27	185.341	169
chr17	84867327	84867726	SRR8284512_trimmed.fq.sort.sort.q10.rmdup.narrowPeak_peak_31067	285	.	12.8032	31.0704	28.5165	193
chr17	84877545	84877744	SRR8284512_trimmed.fq.sort.sort.q10.rmdup.narrowPeak_peak_31068	37	.	3.00954	5.86185	3.71832	135
chr17	84877850	84878214	SRR8284512_trimmed.fq.sort.sort.q10.rmdup.narrowPeak_peak_31069	2572	.	32.5395	263.06	257.297	153
chr17	84915933	84916217	SRR8284512_trimmed.fq.sort.sort.q10.rmdup.narrowPeak_peak_31070	184	.	9.69939	20.8995	18.4479	136
chr17	84938251	84938573	SRR8284512_trimmed.fq.sort.sort.q10.rmdup.narrowPeak_peak_31071	838	.	24.5306	86.7773	83.8273	161
chr17	84956881	84957097	SRR8284512_trimmed.fq.sort.sort.q10.rmdup.narrowPeak_peak_31072	38	.	4.26773	6.04816	3.88613	62
chr17	84967095	84967366	SRR8284512_trimmed.fq.sort.sort.q10.rmdup.narrowPeak_peak_31073	394	.	15.907	42.0764	39.4323	106
chr17	85015263	85015487	SRR8284512_trimmed.fq.sort.sort.q10.rmdup.narrowPeak_peak_31074	172	.	9.31142	19.6984	17.261	144
chr17	85023277	85023951	SRR8284512_trimmed.fq.sort.sort.q10.rmdup.narrowPeak_peak_31075	1228	.	21.8241	126.063	122.829	398
chr17	85045398	85045693	SRR8284512_trimmed.fq.sort.sort.q10.rmdup.narrowPeak_peak_31076	272	.	12.4152	29.7492	27.207	140
chr17	85071077	85071427	SRR8284512_trimmed.fq.sort.sort.q10.rmdup.narrowPeak_peak_31077	699	.	20.6036	72.7762	69.9186	180
chr17	85090282	85090452	SRR8284512_trimmed.fq.sort.sort.q10.rmdup.narrowPeak_peak_31078	66	.	5.26907	8.86941	6.61803	40
chr17	85090922	85091125	SRR8284512_trimmed.fq.sort.sort.q10.rmdup.narrowPeak_peak_31079	58	.	5.00322	8.09865	5.87035	80
chr17	85104632	85104900	SRR8284512_trimmed.fq.sort.sort.q10.rmdup.narrowPeak_peak_31080	184	.	9.69939	20.8995	18.4479	138
chr17	85113542	85113763	SRR8284512_trimmed.fq.sort.sort.q10.rmdup.narrowPeak_peak_31081	147	.	4.83036	17.1836	14.782	100
chr17	85116419	85117020	SRR8284512_trimmed.fq.sort.sort.q10.rmdup.narrowPeak_peak_31082	2071	.	23.4684	211.451	207.14	413
chr17	85134082	85134371	SRR8284512_trimmed.fq.sort.sort.q10.rmdup.narrowPeak_peak_31083	127	.	7.75951	15.0781	12.7037	161
chr17	85189502	85189956	SRR8284512_trimmed.fq.sort.sort.q10.rmdup.narrowPeak_peak_31084	2484	.	29.3989	253.929	248.482	257
chr17	85291144	85291509	SRR8284512_trimmed.fq.sort.sort.q10.rmdup.narrowPeak_peak_31085	285	.	12.4387	31.0784	28.5243	216
chr17	85335574	85335802	SRR8284512_trimmed.fq.sort.sort.q10.rmdup.narrowPeak_peak_31086	160	.	8.92344	18.515	16.0924	82
chr17	85352741	85353167	SRR8284512_trimmed.fq.sort.sort.q10.rmdup.narrowPeak_peak_31087	921	.	24.4898	95.1722	92.1656	180
chr17	85397933	85398116	SRR8284512_trimmed.fq.sort.sort.q10.rmdup.narrowPeak_peak_31088	65	.	5.43166	8.80611	6.55593	54
chr17	85469815	85470122	SRR8284512_trimmed.fq.sort.sort.q10.rmdup.narrowPeak_peak_31089	434	.	13.7924	46.0759	43.4021	150
chr17	85489174	85489367	SRR8284512_trimmed.fq.sort.sort.q10.rmdup.narrowPeak_peak_31090	34	.	3.80397	5.53813	3.40356	97
chr17	85567860	85568082	SRR8284512_trimmed.fq.sort.sort.q10.rmdup.narrowPeak_peak_31091	160	.	8.92344	18.515	16.0924	129
chr17	85599565	85599897	SRR8284512_trimmed.fq.sort.sort.q10.rmdup.narrowPeak_peak_31092	532	.	16.7765	55.9834	53.2388	155
chr17	85610878	85611109	SRR8284512_trimmed.fq.sort.sort.q10.rmdup.narrowPeak_peak_31093	96	.	5.57188	11.9411	9.62141	129
chr17	85617021	85617224	SRR8284512_trimmed.fq.sort.sort.q10.rmdup.narrowPeak_peak_31094	66	.	4.88702	8.86222	6.61106	103
chr17	85631155	85631335	SRR8284512_trimmed.fq.sort.sort.q10.rmdup.narrowPeak_peak_31095	117	.	5.09299	14.1497	11.7909	99
chr17	85633686	85634268	SRR8284512_trimmed.fq.sort.sort.q10.rmdup.narrowPeak_peak_31096	1216	.	20.8113	124.89	121.665	159
chr17	85641038	85641321	SRR8284512_trimmed.fq.sort.sort.q10.rmdup.narrowPeak_peak_31097	226	.	7.27753	25.1505	22.6537	156
chr17	85645753	85646136	SRR8284512_trimmed.fq.sort.sort.q10.rmdup.narrowPeak_peak_31098	835	.	13.4641	86.4544	83.5064	159
chr17	85646415	85646667	SRR8284512_trimmed.fq.sort.sort.q10.rmdup.narrowPeak_peak_31099	187	.	5.94169	21.2398	18.785	147
chr17	85649326	85649694	SRR8284512_trimmed.fq.sort.sort.q10.rmdup.narrowPeak_peak_31100	210	.	6.40442	23.5317	21.051	125
chr17	85656636	85656806	SRR8284512_trimmed.fq.sort.sort.q10.rmdup.narrowPeak_peak_31101	75	.	5.81964	9.78735	7.51283	69
chr17	85664691	85664925	SRR8284512_trimmed.fq.sort.sort.q10.rmdup.narrowPeak_peak_31102	204	.	6.65231	22.9319	20.459	120
chr17	85664995	85665333	SRR8284512_trimmed.fq.sort.sort.q10.rmdup.narrowPeak_peak_31103	1885	.	27.7733	192.558	188.577	146
chr17	85679489	85680164	SRR8284512_trimmed.fq.sort.sort.q10.rmdup.narrowPeak_peak_31104	1267	.	16.8954	130.057	126.789	305
chr17	85682269	85682449	SRR8284512_trimmed.fq.sort.sort.q10.rmdup.narrowPeak_peak_31105	112	.	4.08916	13.5921	11.2453	70
chr17	85694523	85694911	SRR8284512_trimmed.fq.sort.sort.q10.rmdup.narrowPeak_peak_31106	1121	.	20.5922	115.283	112.132	206
chr17	85715865	85716090	SRR8284512_trimmed.fq.sort.sort.q10.rmdup.narrowPeak_peak_31107	169	.	8.83205	19.3892	16.9579	106
chr17	85737401	85737664	SRR8284512_trimmed.fq.sort.sort.q10.rmdup.narrowPeak_peak_31108	138	.	8.14749	16.204	13.8128	140
chr17	85823659	85823956	SRR8284512_trimmed.fq.sort.sort.q10.rmdup.narrowPeak_peak_31109	208	.	10.4753	23.3519	20.8728	157
chr17	85877433	85877816	SRR8284512_trimmed.fq.sort.sort.q10.rmdup.narrowPeak_peak_31110	1254	.	24.5078	128.662	125.405	184
chr17	85932846	85933060	SRR8284512_trimmed.fq.sort.sort.q10.rmdup.narrowPeak_peak_31111	103	.	6.87023	12.7001	10.37	121
chr17	85943573	85943829	SRR8284512_trimmed.fq.sort.sort.q10.rmdup.narrowPeak_peak_31112	149	.	8.53547	17.3499	14.9427	146
chr17	85975754	85976025	SRR8284512_trimmed.fq.sort.sort.q10.rmdup.narrowPeak_peak_31113	149	.	8.53547	17.3499	14.9427	128
chr17	85989460	85989666	SRR8284512_trimmed.fq.sort.sort.q10.rmdup.narrowPeak_peak_31114	75	.	5.81964	9.78735	7.51283	90
chr17	86014206	86014645	SRR8284512_trimmed.fq.sort.sort.q10.rmdup.narrowPeak_peak_31115	338	.	14.3551	36.4808	33.8809	297
chr17	86063518	86064015	SRR8284512_trimmed.fq.sort.sort.q10.rmdup.narrowPeak_peak_31116	2096	.	29.3409	214.049	209.685	155
chr17	86089115	86089307	SRR8284512_trimmed.fq.sort.sort.q10.rmdup.narrowPeak_peak_31117	127	.	7.75951	15.0781	12.7037	105
chr17	86125989	86126227	SRR8284512_trimmed.fq.sort.sort.q10.rmdup.narrowPeak_peak_31118	116	.	7.37154	13.9733	11.6166	118
chr17	86132578	86132826	SRR8284512_trimmed.fq.sort.sort.q10.rmdup.narrowPeak_peak_31119	151	.	7.54454	17.5261	15.1171	92
chr17	86135964	86136226	SRR8284512_trimmed.fq.sort.sort.q10.rmdup.narrowPeak_peak_31120	256	.	10.2064	28.1424	25.6165	115
chr17	86152042	86152269	SRR8284512_trimmed.fq.sort.sort.q10.rmdup.narrowPeak_peak_31121	95	.	6.59559	11.8311	9.51283	88
chr17	86161879	86162307	SRR8284512_trimmed.fq.sort.sort.q10.rmdup.narrowPeak_peak_31122	2272	.	27.9787	232.093	227.297	215
chr17	86167400	86167646	SRR8284512_trimmed.fq.sort.sort.q10.rmdup.narrowPeak_peak_31123	289	.	10.9563	31.4738	28.9167	118
chr17	86174186	86174663	SRR8284512_trimmed.fq.sort.sort.q10.rmdup.narrowPeak_peak_31124	629	.	17.6195	65.7742	62.9633	299
chr17	86215812	86216162	SRR8284512_trimmed.fq.sort.sort.q10.rmdup.narrowPeak_peak_31125	628	.	19.1828	65.6732	62.8629	205
chr17	86245553	86245736	SRR8284512_trimmed.fq.sort.sort.q10.rmdup.narrowPeak_peak_31126	65	.	5.43166	8.80611	6.55593	76
chr17	86254935	86255327	SRR8284512_trimmed.fq.sort.sort.q10.rmdup.narrowPeak_peak_31127	824	.	21.9933	85.3859	82.4452	215
chr17	86267459	86267696	SRR8284512_trimmed.fq.sort.sort.q10.rmdup.narrowPeak_peak_31128	116	.	7.37154	13.9733	11.6166	119
chr17	86279777	86280000	SRR8284512_trimmed.fq.sort.sort.q10.rmdup.narrowPeak_peak_31129	105	.	6.98356	12.8906	10.5526	81
chr17	86293522	86293887	SRR8284512_trimmed.fq.sort.sort.q10.rmdup.narrowPeak_peak_31130	745	.	19.1095	77.3959	74.5079	139
chr17	86305374	86305537	SRR8284512_trimmed.fq.sort.sort.q10.rmdup.narrowPeak_peak_31131	56	.	5.04368	7.85437	5.63071	34
chr17	86390645	86390913	SRR8284512_trimmed.fq.sort.sort.q10.rmdup.narrowPeak_peak_31132	95	.	6.59559	11.8311	9.51283	152
chr17	86444816	86445422	SRR8284512_trimmed.fq.sort.sort.q10.rmdup.narrowPeak_peak_31133	1764	.	26.7518	180.269	176.471	306
chr17	86458564	86458949	SRR8284512_trimmed.fq.sort.sort.q10.rmdup.narrowPeak_peak_31134	710	.	16.5865	73.9	71.035	230
chr17	86471626	86472156	SRR8284512_trimmed.fq.sort.sort.q10.rmdup.narrowPeak_peak_31135	1914	.	27.4192	195.497	191.47	275
chr17	86484160	86484782	SRR8284512_trimmed.fq.sort.sort.q10.rmdup.narrowPeak_peak_31136	1766	.	25.8788	180.501	176.7	352
chr17	86496398	86496819	SRR8284512_trimmed.fq.sort.sort.q10.rmdup.narrowPeak_peak_31137	1481	.	25.4379	151.573	148.111	198
chr17	86518621	86518887	SRR8284512_trimmed.fq.sort.sort.q10.rmdup.narrowPeak_peak_31138	466	.	17.8469	49.3045	46.6071	140
chr17	86535702	86536264	SRR8284512_trimmed.fq.sort.sort.q10.rmdup.narrowPeak_peak_31139	2394	.	28.5655	244.563	239.404	282
chr17	86555311	86555532	SRR8284512_trimmed.fq.sort.sort.q10.rmdup.narrowPeak_peak_31140	65	.	5.43166	8.80611	6.55593	119
chr17	86601943	86602245	SRR8284512_trimmed.fq.sort.sort.q10.rmdup.narrowPeak_peak_31141	172	.	9.31142	19.6984	17.261	150
chr17	86743613	86743854	SRR8284512_trimmed.fq.sort.sort.q10.rmdup.narrowPeak_peak_31142	84	.	6.20761	10.7962	8.49896	111
chr17	86766426	86766748	SRR8284512_trimmed.fq.sort.sort.q10.rmdup.narrowPeak_peak_31143	349	.	14.5941	37.6011	34.9927	176
chr17	86778264	86778492	SRR8284512_trimmed.fq.sort.sort.q10.rmdup.narrowPeak_peak_31144	116	.	7.37154	13.9733	11.6166	131
chr17	86802728	86802979	SRR8284512_trimmed.fq.sort.sort.q10.rmdup.narrowPeak_peak_31145	116	.	6.66586	14.0446	11.687	138
chr17	86803670	86803969	SRR8284512_trimmed.fq.sort.sort.q10.rmdup.narrowPeak_peak_31146	314	.	11.9439	34.0709	31.4911	144
chr17	86811917	86812788	SRR8284512_trimmed.fq.sort.sort.q10.rmdup.narrowPeak_peak_31147	1289	.	20.2912	132.198	128.912	384
chr17	86832471	86833127	SRR8284512_trimmed.fq.sort.sort.q10.rmdup.narrowPeak_peak_31148	1420	.	22.4194	145.422	142.019	291
chr17	86840439	86840621	SRR8284512_trimmed.fq.sort.sort.q10.rmdup.narrowPeak_peak_31149	84	.	6.20761	10.7962	8.49896	71
chr17	86898263	86898582	SRR8284512_trimmed.fq.sort.sort.q10.rmdup.narrowPeak_peak_31150	221	.	10.8633	24.602	22.1098	224
chr17	86905276	86905598	SRR8284512_trimmed.fq.sort.sort.q10.rmdup.narrowPeak_peak_31151	398	.	6.58046	42.5373	39.8899	130
chr17	86906141	86907005	SRR8284512_trimmed.fq.sort.sort.q10.rmdup.narrowPeak_peak_31152	1776	.	16.3096	181.499	177.684	192
chr17	86909828	86910039	SRR8284512_trimmed.fq.sort.sort.q10.rmdup.narrowPeak_peak_31153	227	.	4.93995	25.2432	22.7455	85
chr17	86915586	86915916	SRR8284512_trimmed.fq.sort.sort.q10.rmdup.narrowPeak_peak_31154	236	.	8.26549	26.166	23.6584	126
chr17	86918814	86919148	SRR8284512_trimmed.fq.sort.sort.q10.rmdup.narrowPeak_peak_31155	1015	.	21.2908	104.582	101.51	161
chr17	86962293	86962804	SRR8284512_trimmed.fq.sort.sort.q10.rmdup.narrowPeak_peak_31156	1396	.	23.8004	143.012	139.631	229
chr17	87009038	87009230	SRR8284512_trimmed.fq.sort.sort.q10.rmdup.narrowPeak_peak_31157	138	.	8.14749	16.204	13.8128	79
chr17	87015877	87016167	SRR8284512_trimmed.fq.sort.sort.q10.rmdup.narrowPeak_peak_31158	149	.	8.53547	17.3499	14.9427	154
chr17	87025595	87026019	SRR8284512_trimmed.fq.sort.sort.q10.rmdup.narrowPeak_peak_31159	75	.	5.81964	9.78735	7.51283	139
chr17	87036491	87036967	SRR8284512_trimmed.fq.sort.sort.q10.rmdup.narrowPeak_peak_31160	1812	.	28.0178	185.144	181.276	185
chr17	87044352	87045014	SRR8284512_trimmed.fq.sort.sort.q10.rmdup.narrowPeak_peak_31161	2806	.	26.4248	287.372	280.644	255
chr17	87133876	87134217	SRR8284512_trimmed.fq.sort.sort.q10.rmdup.narrowPeak_peak_31162	172	.	9.31142	19.6984	17.261	204
chr17	87157909	87158086	SRR8284512_trimmed.fq.sort.sort.q10.rmdup.narrowPeak_peak_31163	65	.	5.43166	8.80611	6.55593	95
chr17	87166284	87166544	SRR8284512_trimmed.fq.sort.sort.q10.rmdup.narrowPeak_peak_31164	38	.	4.26773	6.04816	3.88613	118
chr17	87249059	87249698	SRR8284512_trimmed.fq.sort.sort.q10.rmdup.narrowPeak_peak_31165	1709	.	25.925	174.705	170.981	255
chr17	87314842	87315353	SRR8284512_trimmed.fq.sort.sort.q10.rmdup.narrowPeak_peak_31166	1962	.	27.0604	200.388	196.28	314
chr17	87321643	87322089	SRR8284512_trimmed.fq.sort.sort.q10.rmdup.narrowPeak_peak_31167	1400	.	26.0772	143.47	140.085	201
chr17	87335785	87336093	SRR8284512_trimmed.fq.sort.sort.q10.rmdup.narrowPeak_peak_31168	690	.	20.604	71.9058	69.054	153
chr17	87347930	87348134	SRR8284512_trimmed.fq.sort.sort.q10.rmdup.narrowPeak_peak_31169	76	.	5.47328	9.91325	7.63674	86
chr17	87349165	87349341	SRR8284512_trimmed.fq.sort.sort.q10.rmdup.narrowPeak_peak_31170	113	.	6.72603	13.7236	11.3751	125
chr17	87378738	87378900	SRR8284512_trimmed.fq.sort.sort.q10.rmdup.narrowPeak_peak_31171	59	.	5.03235	8.14716	5.91793	58
chr17	87382052	87382242	SRR8284512_trimmed.fq.sort.sort.q10.rmdup.narrowPeak_peak_31172	65	.	5.43166	8.80611	6.55593	90
chr17	87404489	87404692	SRR8284512_trimmed.fq.sort.sort.q10.rmdup.narrowPeak_peak_31173	127	.	7.75951	15.0781	12.7037	85
chr17	87428498	87428712	SRR8284512_trimmed.fq.sort.sort.q10.rmdup.narrowPeak_peak_31174	67	.	5.15132	9.00294	6.74935	91
chr17	87447299	87447461	SRR8284512_trimmed.fq.sort.sort.q10.rmdup.narrowPeak_peak_31175	56	.	5.04368	7.85437	5.63071	44
chr17	87461579	87461801	SRR8284512_trimmed.fq.sort.sort.q10.rmdup.narrowPeak_peak_31176	127	.	7.75951	15.0781	12.7037	111
chr17	87502074	87502414	SRR8284512_trimmed.fq.sort.sort.q10.rmdup.narrowPeak_peak_31177	131	.	7.51417	15.5788	13.1986	95
chr17	87514849	87515041	SRR8284512_trimmed.fq.sort.sort.q10.rmdup.narrowPeak_peak_31178	75	.	5.81964	9.78735	7.51283	106
chr17	87521582	87522004	SRR8284512_trimmed.fq.sort.sort.q10.rmdup.narrowPeak_peak_31179	212	.	10.0159	23.6881	21.2061	155
chr17	87530201	87530831	SRR8284512_trimmed.fq.sort.sort.q10.rmdup.narrowPeak_peak_31180	118	.	6.52075	14.2013	11.8418	135
chr17	87571585	87571997	SRR8284512_trimmed.fq.sort.sort.q10.rmdup.narrowPeak_peak_31181	2703	.	30.9448	276.677	270.389	216
chr17	87583591	87583926	SRR8284512_trimmed.fq.sort.sort.q10.rmdup.narrowPeak_peak_31182	328	.	13.7813	35.4685	32.8771	179
chr17	87601928	87602278	SRR8284512_trimmed.fq.sort.sort.q10.rmdup.narrowPeak_peak_31183	1100	.	22.1527	113.173	110.038	141
chr17	87631925	87632154	SRR8284512_trimmed.fq.sort.sort.q10.rmdup.narrowPeak_peak_31184	65	.	5.43166	8.80611	6.55593	133
chr17	87665358	87665872	SRR8284512_trimmed.fq.sort.sort.q10.rmdup.narrowPeak_peak_31185	1797	.	25.322	183.599	179.754	266
chr17	87672202	87672409	SRR8284512_trimmed.fq.sort.sort.q10.rmdup.narrowPeak_peak_31186	108	.	6.64717	13.1564	10.8149	139
chr17	87676452	87676644	SRR8284512_trimmed.fq.sort.sort.q10.rmdup.narrowPeak_peak_31187	80	.	5.74286	10.3835	8.09965	79
chr17	87685981	87686176	SRR8284512_trimmed.fq.sort.sort.q10.rmdup.narrowPeak_peak_31188	95	.	6.59559	11.8311	9.51283	117
chr17	87691944	87692346	SRR8284512_trimmed.fq.sort.sort.q10.rmdup.narrowPeak_peak_31189	1546	.	27.48	158.196	154.665	160
chr17	87712069	87712276	SRR8284512_trimmed.fq.sort.sort.q10.rmdup.narrowPeak_peak_31190	138	.	8.14749	16.204	13.8128	121
chr17	87739754	87740256	SRR8284512_trimmed.fq.sort.sort.q10.rmdup.narrowPeak_peak_31191	415	.	15.4554	44.2267	41.5666	276
chr17	87746296	87746549	SRR8284512_trimmed.fq.sort.sort.q10.rmdup.narrowPeak_peak_31192	127	.	7.75951	15.0781	12.7037	102
chr17	87746743	87746914	SRR8284512_trimmed.fq.sort.sort.q10.rmdup.narrowPeak_peak_31193	38	.	4.26773	6.04816	3.88613	64
chr17	87773123	87773543	SRR8284512_trimmed.fq.sort.sort.q10.rmdup.narrowPeak_peak_31194	1265	.	25.7267	129.781	126.516	233
chr17	87797683	87797944	SRR8284512_trimmed.fq.sort.sort.q10.rmdup.narrowPeak_peak_31195	285	.	12.8032	31.0704	28.5165	127
chr17	87833822	87833984	SRR8284512_trimmed.fq.sort.sort.q10.rmdup.narrowPeak_peak_31196	65	.	5.43166	8.80611	6.55593	72
chr17	87837562	87837851	SRR8284512_trimmed.fq.sort.sort.q10.rmdup.narrowPeak_peak_31197	105	.	6.98356	12.8906	10.5526	128
chr17	87877835	87878177	SRR8284512_trimmed.fq.sort.sort.q10.rmdup.narrowPeak_peak_31198	1002	.	16.7017	103.285	100.222	171
chr17	87882627	87883036	SRR8284512_trimmed.fq.sort.sort.q10.rmdup.narrowPeak_peak_31199	879	.	15.6283	90.9781	87.9998	186
chr17	87893357	87893580	SRR8284512_trimmed.fq.sort.sort.q10.rmdup.narrowPeak_peak_31200	47	.	4.65571	6.93425	4.73985	125
chr17	87920100	87920298	SRR8284512_trimmed.fq.sort.sort.q10.rmdup.narrowPeak_peak_31201	65	.	5.43166	8.80611	6.55593	73
chr17	87924545	87924738	SRR8284512_trimmed.fq.sort.sort.q10.rmdup.narrowPeak_peak_31202	105	.	6.98356	12.8906	10.5526	87
chr17	87948942	87949471	SRR8284512_trimmed.fq.sort.sort.q10.rmdup.narrowPeak_peak_31203	2394	.	28.5655	244.563	239.404	233
chr17	87958284	87958721	SRR8284512_trimmed.fq.sort.sort.q10.rmdup.narrowPeak_peak_31204	476	.	17.1149	50.3363	47.6317	202
chr17	87968381	87968928	SRR8284512_trimmed.fq.sort.sort.q10.rmdup.narrowPeak_peak_31205	419	.	14.152	44.655	41.9919	273
chr17	87982121	87982486	SRR8284512_trimmed.fq.sort.sort.q10.rmdup.narrowPeak_peak_31206	837	.	18.7038	86.6562	83.7069	208
chr17	88005761	88006025	SRR8284512_trimmed.fq.sort.sort.q10.rmdup.narrowPeak_peak_31207	105	.	6.98356	12.8906	10.5526	111
chr17	88025072	88025598	SRR8284512_trimmed.fq.sort.sort.q10.rmdup.narrowPeak_peak_31208	903	.	20.3747	93.3751	90.3807	328
chr17	88053645	88053874	SRR8284512_trimmed.fq.sort.sort.q10.rmdup.narrowPeak_peak_31209	105	.	6.98356	12.8906	10.5526	95
chr17	88066371	88066736	SRR8284512_trimmed.fq.sort.sort.q10.rmdup.narrowPeak_peak_31210	1025	.	19.6815	105.637	102.557	213
chr17	88068471	88068685	SRR8284512_trimmed.fq.sort.sort.q10.rmdup.narrowPeak_peak_31211	204	.	7.1707	22.9431	20.4701	123
chr17	88107743	88108137	SRR8284512_trimmed.fq.sort.sort.q10.rmdup.narrowPeak_peak_31212	160	.	8.92344	18.515	16.0924	138
chr17	88127360	88127533	SRR8284512_trimmed.fq.sort.sort.q10.rmdup.narrowPeak_peak_31213	65	.	5.43166	8.80611	6.55593	71
chr17	88127598	88127798	SRR8284512_trimmed.fq.sort.sort.q10.rmdup.narrowPeak_peak_31214	149	.	8.53547	17.3499	14.9427	99
chr17	88159581	88159785	SRR8284512_trimmed.fq.sort.sort.q10.rmdup.narrowPeak_peak_31215	47	.	4.65571	6.93425	4.73985	108
chr17	88166584	88166855	SRR8284512_trimmed.fq.sort.sort.q10.rmdup.narrowPeak_peak_31216	160	.	8.92344	18.515	16.0924	125
chr17	88173426	88173685	SRR8284512_trimmed.fq.sort.sort.q10.rmdup.narrowPeak_peak_31217	340	.	12.2472	36.6528	34.0515	119
chr17	88175187	88175484	SRR8284512_trimmed.fq.sort.sort.q10.rmdup.narrowPeak_peak_31218	536	.	16.5961	56.4078	53.6603	148
chr17	88251953	88252290	SRR8284512_trimmed.fq.sort.sort.q10.rmdup.narrowPeak_peak_31219	1053	.	12.9103	108.458	105.358	165
chr17	88255669	88256053	SRR8284512_trimmed.fq.sort.sort.q10.rmdup.narrowPeak_peak_31220	1175	.	12.089	120.723	117.531	227
chr17	88257148	88257466	SRR8284512_trimmed.fq.sort.sort.q10.rmdup.narrowPeak_peak_31221	677	.	9.98134	70.5888	67.7458	155
chr17	88258640	88258826	SRR8284512_trimmed.fq.sort.sort.q10.rmdup.narrowPeak_peak_31222	78	.	3.43629	10.1684	7.88797	117
chr17	88268324	88268539	SRR8284512_trimmed.fq.sort.sort.q10.rmdup.narrowPeak_peak_31223	116	.	7.37154	13.9733	11.6166	86
chr17	88304134	88304333	SRR8284512_trimmed.fq.sort.sort.q10.rmdup.narrowPeak_peak_31224	160	.	8.92344	18.515	16.0924	77
chr17	88312900	88313243	SRR8284512_trimmed.fq.sort.sort.q10.rmdup.narrowPeak_peak_31225	743	.	21.9642	77.2252	74.3383	161
chr17	88330157	88330513	SRR8284512_trimmed.fq.sort.sort.q10.rmdup.narrowPeak_peak_31226	556	.	18.4138	58.3689	55.6078	167
chr17	88340008	88340303	SRR8284512_trimmed.fq.sort.sort.q10.rmdup.narrowPeak_peak_31227	221	.	10.8633	24.602	22.1098	137
chr17	88378525	88378813	SRR8284512_trimmed.fq.sort.sort.q10.rmdup.narrowPeak_peak_31228	567	.	17.329	59.4902	56.7215	161
chr17	88381163	88381367	SRR8284512_trimmed.fq.sort.sort.q10.rmdup.narrowPeak_peak_31229	78	.	5.40086	10.1412	7.86119	104
chr17	88401235	88401446	SRR8284512_trimmed.fq.sort.sort.q10.rmdup.narrowPeak_peak_31230	116	.	7.37154	13.9733	11.6166	99
chr17	88405528	88405701	SRR8284512_trimmed.fq.sort.sort.q10.rmdup.narrowPeak_peak_31231	38	.	4.26773	6.04816	3.88613	34
chr17	88436334	88436498	SRR8284512_trimmed.fq.sort.sort.q10.rmdup.narrowPeak_peak_31232	30	.	3.87976	5.19895	3.07351	123
chr17	88441940	88442292	SRR8284512_trimmed.fq.sort.sort.q10.rmdup.narrowPeak_peak_31233	135	.	8.01527	15.979	13.5944	119
chr17	88491769	88492093	SRR8284512_trimmed.fq.sort.sort.q10.rmdup.narrowPeak_peak_31234	311	.	13.5791	33.7511	31.1738	126
chr17	88511271	88511635	SRR8284512_trimmed.fq.sort.sort.q10.rmdup.narrowPeak_peak_31235	2102	.	31.2247	214.65	210.272	204
chr17	88527834	88528133	SRR8284512_trimmed.fq.sort.sort.q10.rmdup.narrowPeak_peak_31236	939	.	21.1207	96.9568	93.9379	128
chr17	88558382	88559008	SRR8284512_trimmed.fq.sort.sort.q10.rmdup.narrowPeak_peak_31237	1796	.	24.9943	183.469	179.625	269
chr17	88585162	88585353	SRR8284512_trimmed.fq.sort.sort.q10.rmdup.narrowPeak_peak_31238	105	.	6.98356	12.8906	10.5526	90
chr17	88596906	88597425	SRR8284512_trimmed.fq.sort.sort.q10.rmdup.narrowPeak_peak_31239	1571	.	24.5796	160.725	157.166	299
chr17	88629891	88630053	SRR8284512_trimmed.fq.sort.sort.q10.rmdup.narrowPeak_peak_31240	56	.	5.04368	7.85437	5.63071	88
chr17	88641016	88641521	SRR8284512_trimmed.fq.sort.sort.q10.rmdup.narrowPeak_peak_31241	2049	.	27.5645	209.186	204.919	235
chr17	88652013	88652396	SRR8284512_trimmed.fq.sort.sort.q10.rmdup.narrowPeak_peak_31242	1699	.	16.058	173.634	169.924	184
chr17	88652812	88653358	SRR8284512_trimmed.fq.sort.sort.q10.rmdup.narrowPeak_peak_31243	1649	.	15.7279	168.57	164.922	344
chr17	88668449	88668752	SRR8284512_trimmed.fq.sort.sort.q10.rmdup.narrowPeak_peak_31244	127	.	7.75951	15.0781	12.7037	119
chr17	88699443	88699864	SRR8284512_trimmed.fq.sort.sort.q10.rmdup.narrowPeak_peak_31245	683	.	20.7091	71.2412	68.3939	174
chr17	88753089	88753503	SRR8284512_trimmed.fq.sort.sort.q10.rmdup.narrowPeak_peak_31246	945	.	21.7676	97.5865	94.5632	195
chr17	88766879	88767234	SRR8284512_trimmed.fq.sort.sort.q10.rmdup.narrowPeak_peak_31247	307	.	12.2344	33.3176	30.7448	219
chr17	88954020	88954407	SRR8284512_trimmed.fq.sort.sort.q10.rmdup.narrowPeak_peak_31248	1962	.	29.6246	200.319	196.212	183
chr17	89109829	89110035	SRR8284512_trimmed.fq.sort.sort.q10.rmdup.narrowPeak_peak_31249	38	.	4.26773	6.04816	3.88613	101
chr17	89554967	89555195	SRR8284512_trimmed.fq.sort.sort.q10.rmdup.narrowPeak_peak_31250	127	.	7.75951	15.0781	12.7037	122
chr17	89634250	89634434	SRR8284512_trimmed.fq.sort.sort.q10.rmdup.narrowPeak_peak_31251	65	.	5.43166	8.80611	6.55593	82
chr17	89654355	89654789	SRR8284512_trimmed.fq.sort.sort.q10.rmdup.narrowPeak_peak_31252	1438	.	25.307	147.289	143.869	190
chr17	89725439	89725888	SRR8284512_trimmed.fq.sort.sort.q10.rmdup.narrowPeak_peak_31253	1106	.	25.58	113.814	110.674	300
chr17	89737493	89737723	SRR8284512_trimmed.fq.sort.sort.q10.rmdup.narrowPeak_peak_31254	127	.	7.75951	15.0781	12.7037	122
chr17	90130784	90131020	SRR8284512_trimmed.fq.sort.sort.q10.rmdup.narrowPeak_peak_31255	116	.	7.37154	13.9733	11.6166	122
chr17	90141616	90142032	SRR8284512_trimmed.fq.sort.sort.q10.rmdup.narrowPeak_peak_31256	690	.	21.4876	71.8646	69.0133	158
chr17	90269185	90269474	SRR8284512_trimmed.fq.sort.sort.q10.rmdup.narrowPeak_peak_31257	246	.	11.6393	27.1472	24.6295	139
chr17	90452696	90453011	SRR8284512_trimmed.fq.sort.sort.q10.rmdup.narrowPeak_peak_31258	291	.	9.19742	31.738	29.1788	171
chr17	90456672	90457082	SRR8284512_trimmed.fq.sort.sort.q10.rmdup.narrowPeak_peak_31259	537	.	13.0761	56.5161	53.768	279
chr17	90501020	90501545	SRR8284512_trimmed.fq.sort.sort.q10.rmdup.narrowPeak_peak_31260	2099	.	26.9968	214.299	209.929	217
chr17	90584096	90584485	SRR8284512_trimmed.fq.sort.sort.q10.rmdup.narrowPeak_peak_31261	820	.	11.1525	84.9456	82.0078	203
chr17	90584961	90585369	SRR8284512_trimmed.fq.sort.sort.q10.rmdup.narrowPeak_peak_31262	1849	.	18.9096	188.842	184.92	176
chr17	90621896	90622133	SRR8284512_trimmed.fq.sort.sort.q10.rmdup.narrowPeak_peak_31263	272	.	12.4152	29.7492	27.207	76
chr17	90628405	90628795	SRR8284512_trimmed.fq.sort.sort.q10.rmdup.narrowPeak_peak_31264	1206	.	26.1432	123.901	120.684	193
chr17	90701590	90701914	SRR8284512_trimmed.fq.sort.sort.q10.rmdup.narrowPeak_peak_31265	38	.	4.26773	6.04816	3.88613	74
chr17	90773289	90773683	SRR8284512_trimmed.fq.sort.sort.q10.rmdup.narrowPeak_peak_31266	826	.	22.5277	85.5837	82.6416	157
chr17	90793904	90794234	SRR8284512_trimmed.fq.sort.sort.q10.rmdup.narrowPeak_peak_31267	75	.	5.81964	9.78735	7.51283	251
chr17	90808988	90809552	SRR8284512_trimmed.fq.sort.sort.q10.rmdup.narrowPeak_peak_31268	1654	.	25.7251	169.143	165.488	378
chr17	90963164	90963471	SRR8284512_trimmed.fq.sort.sort.q10.rmdup.narrowPeak_peak_31269	922	.	26.4463	95.2092	92.2023	153
chr17	91216509	91216760	SRR8284512_trimmed.fq.sort.sort.q10.rmdup.narrowPeak_peak_31270	246	.	11.6393	27.1472	24.6295	111
chr17	91362933	91363160	SRR8284512_trimmed.fq.sort.sort.q10.rmdup.narrowPeak_peak_31271	84	.	6.20761	10.7962	8.49896	125
chr17	91531567	91531833	SRR8284512_trimmed.fq.sort.sort.q10.rmdup.narrowPeak_peak_31272	208	.	10.4753	23.3519	20.8728	131
chr17	92096736	92096952	SRR8284512_trimmed.fq.sort.sort.q10.rmdup.narrowPeak_peak_31273	172	.	9.31142	19.6984	17.261	104
chr17	92210746	92211128	SRR8284512_trimmed.fq.sort.sort.q10.rmdup.narrowPeak_peak_31274	826	.	23.8975	85.5542	82.6124	193
chr17	92725106	92725296	SRR8284512_trimmed.fq.sort.sort.q10.rmdup.narrowPeak_peak_31275	65	.	5.43166	8.80611	6.55593	98
chr17	93067852	93068186	SRR8284512_trimmed.fq.sort.sort.q10.rmdup.narrowPeak_peak_31276	1151	.	25.8506	118.323	115.149	167
chr17	93140078	93140320	SRR8284512_trimmed.fq.sort.sort.q10.rmdup.narrowPeak_peak_31277	172	.	6.4463	19.6975	17.261	127
chr17	93140983	93141555	SRR8284512_trimmed.fq.sort.sort.q10.rmdup.narrowPeak_peak_31278	1193	.	21.5417	122.509	119.303	356
chr17	93158454	93158860	SRR8284512_trimmed.fq.sort.sort.q10.rmdup.narrowPeak_peak_31279	2066	.	32.534	210.95	206.649	197
chr17	93196903	93197127	SRR8284512_trimmed.fq.sort.sort.q10.rmdup.narrowPeak_peak_31280	330	.	13.8649	35.6169	33.0244	99
chr17	93306159	93306608	SRR8284512_trimmed.fq.sort.sort.q10.rmdup.narrowPeak_peak_31281	325	.	13.9671	35.11	32.5213	151
chr17	93327316	93327667	SRR8284512_trimmed.fq.sort.sort.q10.rmdup.narrowPeak_peak_31282	451	.	17.4589	47.8394	45.1526	207
chr17	93532631	93532836	SRR8284512_trimmed.fq.sort.sort.q10.rmdup.narrowPeak_peak_31283	75	.	5.81964	9.78735	7.51283	113
chr17	93547632	93547840	SRR8284512_trimmed.fq.sort.sort.q10.rmdup.narrowPeak_peak_31284	65	.	5.43166	8.80611	6.55593	97
chr17	93760029	93760195	SRR8284512_trimmed.fq.sort.sort.q10.rmdup.narrowPeak_peak_31285	78	.	4.41274	10.1019	7.82252	95
chr17	93762360	93762854	SRR8284512_trimmed.fq.sort.sort.q10.rmdup.narrowPeak_peak_31286	1148	.	21.2588	118.071	114.899	201
chr17	93830924	93831366	SRR8284512_trimmed.fq.sort.sort.q10.rmdup.narrowPeak_peak_31287	649	.	21.1864	67.7959	64.9715	145
chr17	93874504	93874873	SRR8284512_trimmed.fq.sort.sort.q10.rmdup.narrowPeak_peak_31288	637	.	21.4577	66.5556	63.7394	159
chr17	93987440	93987702	SRR8284512_trimmed.fq.sort.sort.q10.rmdup.narrowPeak_peak_31289	246	.	11.6393	27.1472	24.6295	139
chr17	94553331	94553756	SRR8284512_trimmed.fq.sort.sort.q10.rmdup.narrowPeak_peak_31290	1227	.	25.765	125.954	122.72	260
chr17	94622693	94623010	SRR8284512_trimmed.fq.sort.sort.q10.rmdup.narrowPeak_peak_31291	654	.	21.4276	68.2428	65.4155	166
chr17	94655497	94655795	SRR8284512_trimmed.fq.sort.sort.q10.rmdup.narrowPeak_peak_31292	451	.	17.0307	47.8509	45.164	160
chr17	94730435	94730801	SRR8284512_trimmed.fq.sort.sort.q10.rmdup.narrowPeak_peak_31293	1842	.	26.1101	188.203	184.29	204
chr17	94735488	94735986	SRR8284512_trimmed.fq.sort.sort.q10.rmdup.narrowPeak_peak_31294	1143	.	19.5745	117.565	114.396	153
chr17	94749514	94749779	SRR8284512_trimmed.fq.sort.sort.q10.rmdup.narrowPeak_peak_31295	127	.	7.75951	15.0781	12.7037	120
chr17	94758893	94759103	SRR8284512_trimmed.fq.sort.sort.q10.rmdup.narrowPeak_peak_31296	65	.	5.43166	8.80611	6.55593	76
chr17	94774633	94774795	SRR8284512_trimmed.fq.sort.sort.q10.rmdup.narrowPeak_peak_31297	56	.	5.04368	7.85437	5.63071	42
chr18	3280390	3281046	SRR8284512_trimmed.fq.sort.sort.q10.rmdup.narrowPeak_peak_31301	1057	.	22.6483	108.876	105.772	427
chr18	3337506	3337854	SRR8284512_trimmed.fq.sort.sort.q10.rmdup.narrowPeak_peak_31302	2053	.	34.039	209.642	205.366	160
chr18	3428149	3428539	SRR8284512_trimmed.fq.sort.sort.q10.rmdup.narrowPeak_peak_31303	801	.	23.1019	83.0775	80.152	158
chr18	3495434	3495850	SRR8284512_trimmed.fq.sort.sort.q10.rmdup.narrowPeak_peak_31304	2339	.	30.8105	238.906	233.915	177
chr18	3507258	3507819	SRR8284512_trimmed.fq.sort.sort.q10.rmdup.narrowPeak_peak_31305	990	.	20.6628	102.084	99.0289	399
chr18	3513859	3514132	SRR8284512_trimmed.fq.sort.sort.q10.rmdup.narrowPeak_peak_31306	87	.	5.91872	11.0658	8.76471	132
chr18	3517103	3517265	SRR8284512_trimmed.fq.sort.sort.q10.rmdup.narrowPeak_peak_31307	29	.	3.79334	5.0631	2.95809	120
chr18	3593503	3593711	SRR8284512_trimmed.fq.sort.sort.q10.rmdup.narrowPeak_peak_31308	105	.	6.98356	12.8906	10.5526	87
chr18	3599491	3599667	SRR8284512_trimmed.fq.sort.sort.q10.rmdup.narrowPeak_peak_31309	47	.	4.65571	6.93425	4.73985	119
chr18	3794563	3795002	SRR8284512_trimmed.fq.sort.sort.q10.rmdup.narrowPeak_peak_31311	172	.	9.31142	19.6984	17.261	238
chr18	3807380	3807611	SRR8284512_trimmed.fq.sort.sort.q10.rmdup.narrowPeak_peak_31312	138	.	8.14749	16.204	13.8128	102
chr18	3827672	3827834	SRR8284512_trimmed.fq.sort.sort.q10.rmdup.narrowPeak_peak_31313	56	.	5.04368	7.85437	5.63071	109
chr18	3935976	3936238	SRR8284512_trimmed.fq.sort.sort.q10.rmdup.narrowPeak_peak_31314	221	.	10.8633	24.602	22.1098	122
chr18	3982226	3982638	SRR8284512_trimmed.fq.sort.sort.q10.rmdup.narrowPeak_peak_31315	1079	.	24.3796	111.097	107.977	213
chr18	4128035	4128455	SRR8284512_trimmed.fq.sort.sort.q10.rmdup.narrowPeak_peak_31316	1487	.	26.0222	152.222	148.753	246
chr18	4139872	4140148	SRR8284512_trimmed.fq.sort.sort.q10.rmdup.narrowPeak_peak_31317	757	.	20.0718	78.6462	75.75	126
chr18	4176988	4177255	SRR8284512_trimmed.fq.sort.sort.q10.rmdup.narrowPeak_peak_31318	311	.	13.5791	33.7511	31.1738	133
chr18	4236044	4236639	SRR8284512_trimmed.fq.sort.sort.q10.rmdup.narrowPeak_peak_31319	2091	.	28.8459	213.475	209.123	401
chr18	4241439	4241647	SRR8284512_trimmed.fq.sort.sort.q10.rmdup.narrowPeak_peak_31320	50	.	4.33226	7.24376	5.0429	80
chr18	4275511	4275833	SRR8284512_trimmed.fq.sort.sort.q10.rmdup.narrowPeak_peak_31321	390	.	13.7354	41.6779	39.0373	163
chr18	4279268	4279505	SRR8284512_trimmed.fq.sort.sort.q10.rmdup.narrowPeak_peak_31322	205	.	9.08079	23.0656	20.5914	96
chr18	4352759	4353014	SRR8284512_trimmed.fq.sort.sort.q10.rmdup.narrowPeak_peak_31323	65	.	5.43166	8.80611	6.55593	128
chr18	4369125	4369651	SRR8284512_trimmed.fq.sort.sort.q10.rmdup.narrowPeak_peak_31324	1558	.	27.1832	159.409	155.865	199
chr18	4389345	4389539	SRR8284512_trimmed.fq.sort.sort.q10.rmdup.narrowPeak_peak_31325	38	.	4.26773	6.04816	3.88613	86
chr18	4393289	4393472	SRR8284512_trimmed.fq.sort.sort.q10.rmdup.narrowPeak_peak_31326	56	.	5.04368	7.85437	5.63071	53
chr18	4514048	4514325	SRR8284512_trimmed.fq.sort.sort.q10.rmdup.narrowPeak_peak_31328	84	.	6.20761	10.7962	8.49896	127
chr18	4543437	4543655	SRR8284512_trimmed.fq.sort.sort.q10.rmdup.narrowPeak_peak_31329	84	.	6.20761	10.7962	8.49896	92
chr18	4677050	4677393	SRR8284512_trimmed.fq.sort.sort.q10.rmdup.narrowPeak_peak_31330	172	.	9.31142	19.6984	17.261	156
chr18	4689566	4689996	SRR8284512_trimmed.fq.sort.sort.q10.rmdup.narrowPeak_peak_31331	892	.	14.2142	92.1966	89.2102	236
chr18	4691871	4692214	SRR8284512_trimmed.fq.sort.sort.q10.rmdup.narrowPeak_peak_31332	1259	.	18.1809	129.21	125.95	168
chr18	4710901	4711157	SRR8284512_trimmed.fq.sort.sort.q10.rmdup.narrowPeak_peak_31333	160	.	8.92344	18.515	16.0924	127
chr18	4740183	4740517	SRR8284512_trimmed.fq.sort.sort.q10.rmdup.narrowPeak_peak_31334	394	.	15.907	42.0764	39.4323	145
chr18	4746092	4746438	SRR8284512_trimmed.fq.sort.sort.q10.rmdup.narrowPeak_peak_31335	233	.	11.2513	25.8673	23.3622	138
chr18	4921329	4921719	SRR8284512_trimmed.fq.sort.sort.q10.rmdup.narrowPeak_peak_31336	816	.	19.2386	84.5439	81.6087	208
chr18	4943902	4944189	SRR8284512_trimmed.fq.sort.sort.q10.rmdup.narrowPeak_peak_31337	138	.	8.14749	16.204	13.8128	130
chr18	4964597	4964792	SRR8284512_trimmed.fq.sort.sort.q10.rmdup.narrowPeak_peak_31338	105	.	6.98356	12.8906	10.5526	72
chr18	4970925	4971378	SRR8284512_trimmed.fq.sort.sort.q10.rmdup.narrowPeak_peak_31339	645	.	17.62	67.4109	64.5891	287
chr18	5020397	5020699	SRR8284512_trimmed.fq.sort.sort.q10.rmdup.narrowPeak_peak_31340	376	.	9.97515	40.2341	37.6047	140
chr18	5022729	5023185	SRR8284512_trimmed.fq.sort.sort.q10.rmdup.narrowPeak_peak_31341	572	.	13.3032	59.9764	57.2046	201
chr18	5040698	5040871	SRR8284512_trimmed.fq.sort.sort.q10.rmdup.narrowPeak_peak_31342	47	.	4.65571	6.93425	4.73985	65
chr18	5047991	5048277	SRR8284512_trimmed.fq.sort.sort.q10.rmdup.narrowPeak_peak_31343	160	.	8.92344	18.515	16.0924	148
chr18	5054188	5054608	SRR8284512_trimmed.fq.sort.sort.q10.rmdup.narrowPeak_peak_31344	750	.	19.3428	77.9159	75.0244	173
chr18	5073501	5073932	SRR8284512_trimmed.fq.sort.sort.q10.rmdup.narrowPeak_peak_31345	1483	.	28.1422	151.803	148.339	186
chr18	5085034	5085338	SRR8284512_trimmed.fq.sort.sort.q10.rmdup.narrowPeak_peak_31346	941	.	23.2073	97.1578	94.1375	161
chr18	5105825	5106201	SRR8284512_trimmed.fq.sort.sort.q10.rmdup.narrowPeak_peak_31347	1071	.	25.7281	110.25	107.137	218
chr18	5114571	5114825	SRR8284512_trimmed.fq.sort.sort.q10.rmdup.narrowPeak_peak_31348	196	.	10.0874	22.1176	19.652	143
chr18	5124622	5124975	SRR8284512_trimmed.fq.sort.sort.q10.rmdup.narrowPeak_peak_31349	1532	.	27.7025	156.764	153.248	161
chr18	5138914	5139411	SRR8284512_trimmed.fq.sort.sort.q10.rmdup.narrowPeak_peak_31350	2189	.	28.1764	223.573	218.991	187
chr18	5145377	5145663	SRR8284512_trimmed.fq.sort.sort.q10.rmdup.narrowPeak_peak_31351	128	.	7.54853	15.1767	12.8011	154
chr18	5155413	5155853	SRR8284512_trimmed.fq.sort.sort.q10.rmdup.narrowPeak_peak_31352	1512	.	24.5082	154.704	151.209	193
chr18	5161927	5162435	SRR8284512_trimmed.fq.sort.sort.q10.rmdup.narrowPeak_peak_31353	2260	.	25.8121	230.811	226.048	267
chr18	5420284	5420532	SRR8284512_trimmed.fq.sort.sort.q10.rmdup.narrowPeak_peak_31354	127	.	7.75951	15.0781	12.7037	127
chr18	5590582	5590801	SRR8284512_trimmed.fq.sort.sort.q10.rmdup.narrowPeak_peak_31355	127	.	7.75951	15.0781	12.7037	109
chr18	5599790	5600058	SRR8284512_trimmed.fq.sort.sort.q10.rmdup.narrowPeak_peak_31356	160	.	8.92344	18.515	16.0924	137
chr18	5620946	5621108	SRR8284512_trimmed.fq.sort.sort.q10.rmdup.narrowPeak_peak_31357	30	.	3.87976	5.19895	3.07351	50
chr18	5806717	5806907	SRR8284512_trimmed.fq.sort.sort.q10.rmdup.narrowPeak_peak_31358	65	.	5.43166	8.80611	6.55593	106
chr18	5822659	5822906	SRR8284512_trimmed.fq.sort.sort.q10.rmdup.narrowPeak_peak_31359	95	.	6.59559	11.8311	9.51283	112
chr18	5934258	5934420	SRR8284512_trimmed.fq.sort.sort.q10.rmdup.narrowPeak_peak_31360	65	.	5.43166	8.80611	6.55593	99
chr18	5974102	5974544	SRR8284512_trimmed.fq.sort.sort.q10.rmdup.narrowPeak_peak_31361	415	.	14.6728	44.2256	41.5655	213
chr18	5980815	5981236	SRR8284512_trimmed.fq.sort.sort.q10.rmdup.narrowPeak_peak_31362	730	.	20.4128	75.8792	73.0012	177
chr18	5990012	5990448	SRR8284512_trimmed.fq.sort.sort.q10.rmdup.narrowPeak_peak_31363	1173	.	23.5869	120.584	117.392	204
chr18	6012872	6013122	SRR8284512_trimmed.fq.sort.sort.q10.rmdup.narrowPeak_peak_31364	184	.	9.69939	20.8995	18.4479	105
chr18	6027597	6027893	SRR8284512_trimmed.fq.sort.sort.q10.rmdup.narrowPeak_peak_31365	435	.	16.5612	46.2401	43.5652	141
chr18	6055585	6056030	SRR8284512_trimmed.fq.sort.sort.q10.rmdup.narrowPeak_peak_31366	2654	.	32.4792	271.543	265.471	250
chr18	6089580	6089742	SRR8284512_trimmed.fq.sort.sort.q10.rmdup.narrowPeak_peak_31367	47	.	4.65571	6.93425	4.73985	102
chr18	6135223	6135461	SRR8284512_trimmed.fq.sort.sort.q10.rmdup.narrowPeak_peak_31368	97	.	6.47017	12.0214	9.70052	114
chr18	6165861	6166230	SRR8284512_trimmed.fq.sort.sort.q10.rmdup.narrowPeak_peak_31369	393	.	15.4571	42.0133	39.3701	159
chr18	6190911	6191132	SRR8284512_trimmed.fq.sort.sort.q10.rmdup.narrowPeak_peak_31370	116	.	7.37154	13.9733	11.6166	88
chr18	6282478	6282923	SRR8284512_trimmed.fq.sort.sort.q10.rmdup.narrowPeak_peak_31371	127	.	7.75951	15.0781	12.7037	290
chr18	6338687	6338905	SRR8284512_trimmed.fq.sort.sort.q10.rmdup.narrowPeak_peak_31372	65	.	5.43166	8.80611	6.55593	130
chr18	6384197	6384408	SRR8284512_trimmed.fq.sort.sort.q10.rmdup.narrowPeak_peak_31374	84	.	6.20761	10.7962	8.49896	114
chr18	6402511	6402769	SRR8284512_trimmed.fq.sort.sort.q10.rmdup.narrowPeak_peak_31375	184	.	9.69939	20.8995	18.4479	141
chr18	6410868	6411447	SRR8284512_trimmed.fq.sort.sort.q10.rmdup.narrowPeak_peak_31376	1827	.	27.8229	186.595	182.706	321
chr18	6489744	6489926	SRR8284512_trimmed.fq.sort.sort.q10.rmdup.narrowPeak_peak_31377	38	.	4.26773	6.04816	3.88613	118
chr18	6501287	6501612	SRR8284512_trimmed.fq.sort.sort.q10.rmdup.narrowPeak_peak_31378	263	.	11.592	28.9247	26.3908	125
chr18	6514920	6515225	SRR8284512_trimmed.fq.sort.sort.q10.rmdup.narrowPeak_peak_31379	82	.	6.06934	10.5661	8.27936	159
chr18	6516457	6516728	SRR8284512_trimmed.fq.sort.sort.q10.rmdup.narrowPeak_peak_31380	91	.	6.37038	11.4537	9.14702	149
chr18	6556567	6556793	SRR8284512_trimmed.fq.sort.sort.q10.rmdup.narrowPeak_peak_31381	172	.	9.31142	19.6984	17.261	112
chr18	6627022	6627645	SRR8284512_trimmed.fq.sort.sort.q10.rmdup.narrowPeak_peak_31382	2361	.	28.7705	241.186	236.128	286
chr18	6638063	6638258	SRR8284512_trimmed.fq.sort.sort.q10.rmdup.narrowPeak_peak_31383	117	.	4.84169	14.1514	11.7926	89
chr18	6639226	6639689	SRR8284512_trimmed.fq.sort.sort.q10.rmdup.narrowPeak_peak_31384	1853	.	25.8462	189.307	185.377	200
chr18	6702544	6703159	SRR8284512_trimmed.fq.sort.sort.q10.rmdup.narrowPeak_peak_31385	1104	.	22.6967	113.639	110.5	227
chr18	6715436	6715834	SRR8284512_trimmed.fq.sort.sort.q10.rmdup.narrowPeak_peak_31386	700	.	21.587	72.9368	70.0783	193
chr18	6808393	6808663	SRR8284512_trimmed.fq.sort.sort.q10.rmdup.narrowPeak_peak_31387	105	.	6.98356	12.8906	10.5526	112
chr18	6817685	6817884	SRR8284512_trimmed.fq.sort.sort.q10.rmdup.narrowPeak_peak_31388	47	.	4.65571	6.93425	4.73985	83
chr18	6883792	6884098	SRR8284512_trimmed.fq.sort.sort.q10.rmdup.narrowPeak_peak_31389	338	.	14.3551	36.4808	33.8809	148
chr18	7000944	7001740	SRR8284512_trimmed.fq.sort.sort.q10.rmdup.narrowPeak_peak_31390	555	.	13.2118	58.2997	55.5392	635
chr18	7088625	7088993	SRR8284512_trimmed.fq.sort.sort.q10.rmdup.narrowPeak_peak_31391	458	.	15.3772	48.5695	45.8776	161
chr18	7169257	7169420	SRR8284512_trimmed.fq.sort.sort.q10.rmdup.narrowPeak_peak_31392	75	.	5.81964	9.78735	7.51283	95
chr18	7236272	7236679	SRR8284512_trimmed.fq.sort.sort.q10.rmdup.narrowPeak_peak_31393	977	.	24.8895	100.753	97.7071	247
chr18	7397845	7398160	SRR8284512_trimmed.fq.sort.sort.q10.rmdup.narrowPeak_peak_31394	1219	.	32.0409	125.178	121.95	155
chr18	7413075	7413302	SRR8284512_trimmed.fq.sort.sort.q10.rmdup.narrowPeak_peak_31395	259	.	12.0272	28.4413	25.9114	78
chr18	7497798	7498343	SRR8284512_trimmed.fq.sort.sort.q10.rmdup.narrowPeak_peak_31396	1187	.	26.1717	122	118.797	157
chr18	7518784	7519034	SRR8284512_trimmed.fq.sort.sort.q10.rmdup.narrowPeak_peak_31397	272	.	12.4152	29.7492	27.207	104
chr18	7565259	7565826	SRR8284512_trimmed.fq.sort.sort.q10.rmdup.narrowPeak_peak_31398	2120	.	26.7558	216.452	212.034	309
chr18	7579195	7579756	SRR8284512_trimmed.fq.sort.sort.q10.rmdup.narrowPeak_peak_31399	1361	.	20.8836	139.529	136.18	208
chr18	7584010	7584274	SRR8284512_trimmed.fq.sort.sort.q10.rmdup.narrowPeak_peak_31400	458	.	10.3198	48.5833	45.8912	140
chr18	7692850	7693037	SRR8284512_trimmed.fq.sort.sort.q10.rmdup.narrowPeak_peak_31401	127	.	7.50482	15.1008	12.7261	89
chr18	7694017	7694179	SRR8284512_trimmed.fq.sort.sort.q10.rmdup.narrowPeak_peak_31402	57	.	4.9178	7.95604	5.73032	61
chr18	7695533	7695808	SRR8284512_trimmed.fq.sort.sort.q10.rmdup.narrowPeak_peak_31403	152	.	8.15217	17.6732	15.2627	129
chr18	7702105	7702444	SRR8284512_trimmed.fq.sort.sort.q10.rmdup.narrowPeak_peak_31404	1598	.	26.8126	163.4	159.811	178
chr18	7702535	7702786	SRR8284512_trimmed.fq.sort.sort.q10.rmdup.narrowPeak_peak_31405	83	.	4.5159	10.6612	8.37301	96
chr18	7708059	7708467	SRR8284512_trimmed.fq.sort.sort.q10.rmdup.narrowPeak_peak_31406	1209	.	25.0255	124.167	120.947	201
chr18	7756622	7757213	SRR8284512_trimmed.fq.sort.sort.q10.rmdup.narrowPeak_peak_31407	1923	.	27.6957	196.387	192.346	347
chr18	7931425	7931751	SRR8284512_trimmed.fq.sort.sort.q10.rmdup.narrowPeak_peak_31408	38	.	4.26773	6.04816	3.88613	223
chr18	7957744	7957964	SRR8284512_trimmed.fq.sort.sort.q10.rmdup.narrowPeak_peak_31409	208	.	10.4753	23.3519	20.8728	116
chr18	7978671	7979096	SRR8284512_trimmed.fq.sort.sort.q10.rmdup.narrowPeak_peak_31410	1425	.	27.8479	145.985	142.577	254
chr18	8026949	8027376	SRR8284512_trimmed.fq.sort.sort.q10.rmdup.narrowPeak_peak_31411	1345	.	28.7077	137.858	134.523	217
chr18	8125524	8125814	SRR8284512_trimmed.fq.sort.sort.q10.rmdup.narrowPeak_peak_31412	245	.	11.5938	27.0681	24.5528	135
chr18	8126876	8127038	SRR8284512_trimmed.fq.sort.sort.q10.rmdup.narrowPeak_peak_31413	56	.	5.04368	7.85437	5.63071	84
chr18	8508120	8508359	SRR8284512_trimmed.fq.sort.sort.q10.rmdup.narrowPeak_peak_31414	105	.	6.98356	12.8906	10.5526	123
chr18	8860006	8860174	SRR8284512_trimmed.fq.sort.sort.q10.rmdup.narrowPeak_peak_31415	84	.	6.20761	10.7962	8.49896	66
chr18	9190073	9190458	SRR8284512_trimmed.fq.sort.sort.q10.rmdup.narrowPeak_peak_31416	1101	.	23.6785	113.247	110.111	210
chr18	9214074	9214468	SRR8284512_trimmed.fq.sort.sort.q10.rmdup.narrowPeak_peak_31417	73	.	4.3321	9.60769	7.34385	99
chr18	9218347	9218670	SRR8284512_trimmed.fq.sort.sort.q10.rmdup.narrowPeak_peak_31418	582	.	15.5057	61.0575	58.2783	161
chr18	9230457	9231181	SRR8284512_trimmed.fq.sort.sort.q10.rmdup.narrowPeak_peak_31419	221	.	10.8633	24.602	22.1098	150
chr18	9237163	9237466	SRR8284512_trimmed.fq.sort.sort.q10.rmdup.narrowPeak_peak_31420	1290	.	29.9483	132.381	129.094	145
chr18	9273612	9274092	SRR8284512_trimmed.fq.sort.sort.q10.rmdup.narrowPeak_peak_31421	2545	.	30.8152	260.207	254.548	199
chr18	9327816	9327992	SRR8284512_trimmed.fq.sort.sort.q10.rmdup.narrowPeak_peak_31422	65	.	5.43166	8.80611	6.55593	63
chr18	9450207	9450666	SRR8284512_trimmed.fq.sort.sort.q10.rmdup.narrowPeak_peak_31423	1858	.	30.7014	189.755	185.819	154
chr18	9478443	9478622	SRR8284512_trimmed.fq.sort.sort.q10.rmdup.narrowPeak_peak_31424	84	.	6.20761	10.7962	8.49896	126
chr18	9494965	9495302	SRR8284512_trimmed.fq.sort.sort.q10.rmdup.narrowPeak_peak_31425	620	.	20.0495	64.8059	62.0013	187
chr18	9584920	9585248	SRR8284512_trimmed.fq.sort.sort.q10.rmdup.narrowPeak_peak_31426	422	.	16.683	44.9379	42.2725	177
chr18	9706916	9707250	SRR8284512_trimmed.fq.sort.sort.q10.rmdup.narrowPeak_peak_31427	165	.	8.06211	19.0054	16.578	157
chr18	9708533	9708838	SRR8284512_trimmed.fq.sort.sort.q10.rmdup.narrowPeak_peak_31428	383	.	13.4111	41.035	38.3991	147
chr18	9718763	9719060	SRR8284512_trimmed.fq.sort.sort.q10.rmdup.narrowPeak_peak_31429	95	.	6.59559	11.8311	9.51283	145
chr18	9865738	9866136	SRR8284512_trimmed.fq.sort.sort.q10.rmdup.narrowPeak_peak_31430	2155	.	33.4327	220.038	215.54	157
chr18	9957745	9958040	SRR8284512_trimmed.fq.sort.sort.q10.rmdup.narrowPeak_peak_31431	160	.	8.92344	18.515	16.0924	144
chr18	10032615	10032813	SRR8284512_trimmed.fq.sort.sort.q10.rmdup.narrowPeak_peak_31432	185	.	9.12101	20.9647	18.5125	74
chr18	10036135	10036391	SRR8284512_trimmed.fq.sort.sort.q10.rmdup.narrowPeak_peak_31433	241	.	11.0148	26.657	24.1453	136
chr18	10101028	10101573	SRR8284512_trimmed.fq.sort.sort.q10.rmdup.narrowPeak_peak_31434	400	.	15.8347	42.6875	40.039	207
chr18	10186726	10186964	SRR8284512_trimmed.fq.sort.sort.q10.rmdup.narrowPeak_peak_31435	95	.	6.59559	11.8311	9.51283	139
chr18	10251029	10251414	SRR8284512_trimmed.fq.sort.sort.q10.rmdup.narrowPeak_peak_31436	1887	.	30.2547	192.723	188.74	200
chr18	10274559	10274762	SRR8284512_trimmed.fq.sort.sort.q10.rmdup.narrowPeak_peak_31437	56	.	5.04368	7.85437	5.63071	99
chr18	10293001	10293539	SRR8284512_trimmed.fq.sort.sort.q10.rmdup.narrowPeak_peak_31438	2306	.	26.7471	235.535	230.642	339
chr18	10298557	10298876	SRR8284512_trimmed.fq.sort.sort.q10.rmdup.narrowPeak_peak_31439	350	.	12.4175	37.6657	35.0569	123
chr18	10324704	10325055	SRR8284512_trimmed.fq.sort.sort.q10.rmdup.narrowPeak_peak_31440	284	.	12.0209	30.9719	28.4199	208
chr18	10396334	10396519	SRR8284512_trimmed.fq.sort.sort.q10.rmdup.narrowPeak_peak_31441	78	.	5.40086	10.1412	7.86119	148
chr18	10397302	10397647	SRR8284512_trimmed.fq.sort.sort.q10.rmdup.narrowPeak_peak_31442	540	.	17.1863	56.7996	54.0493	160
chr18	10422885	10423066	SRR8284512_trimmed.fq.sort.sort.q10.rmdup.narrowPeak_peak_31443	65	.	5.43166	8.80611	6.55593	89
chr18	10476120	10476383	SRR8284512_trimmed.fq.sort.sort.q10.rmdup.narrowPeak_peak_31444	127	.	7.75951	15.0781	12.7037	105
chr18	10503377	10503838	SRR8284512_trimmed.fq.sort.sort.q10.rmdup.narrowPeak_peak_31445	1303	.	24.5545	133.598	130.3	168
chr18	10527847	10528118	SRR8284512_trimmed.fq.sort.sort.q10.rmdup.narrowPeak_peak_31446	429	.	8.46788	45.6153	42.9449	142
chr18	10531565	10532071	SRR8284512_trimmed.fq.sort.sort.q10.rmdup.narrowPeak_peak_31447	1480	.	15.7869	151.506	148.044	237
chr18	10536475	10536837	SRR8284512_trimmed.fq.sort.sort.q10.rmdup.narrowPeak_peak_31448	897	.	13.0474	92.7151	89.7251	156
chr18	10553954	10554233	SRR8284512_trimmed.fq.sort.sort.q10.rmdup.narrowPeak_peak_31449	394	.	15.1047	42.1085	39.4642	123
chr18	10573173	10573335	SRR8284512_trimmed.fq.sort.sort.q10.rmdup.narrowPeak_peak_31450	30	.	3.87976	5.19895	3.07351	24
chr18	10602159	10602334	SRR8284512_trimmed.fq.sort.sort.q10.rmdup.narrowPeak_peak_31451	56	.	5.04368	7.85437	5.63071	79
chr18	10610320	10610654	SRR8284512_trimmed.fq.sort.sort.q10.rmdup.narrowPeak_peak_31452	846	.	20.9309	87.575	84.6195	127
chr18	10617429	10617904	SRR8284512_trimmed.fq.sort.sort.q10.rmdup.narrowPeak_peak_31453	1062	.	21.394	109.373	106.266	274
chr18	10711904	10712230	SRR8284512_trimmed.fq.sort.sort.q10.rmdup.narrowPeak_peak_31454	311	.	13.5791	33.7511	31.1738	134
chr18	10776337	10776811	SRR8284512_trimmed.fq.sort.sort.q10.rmdup.narrowPeak_peak_31455	1451	.	25.7732	148.575	145.142	188
chr18	10799300	10799565	SRR8284512_trimmed.fq.sort.sort.q10.rmdup.narrowPeak_peak_31456	104	.	5.80134	12.7879	10.4565	137
chr18	10800589	10800852	SRR8284512_trimmed.fq.sort.sort.q10.rmdup.narrowPeak_peak_31457	715	.	18.5387	74.4241	71.5557	143
chr18	10826689	10827253	SRR8284512_trimmed.fq.sort.sort.q10.rmdup.narrowPeak_peak_31458	1657	.	23.972	169.371	165.713	251
chr18	10849845	10850202	SRR8284512_trimmed.fq.sort.sort.q10.rmdup.narrowPeak_peak_31459	570	.	18.7426	59.8152	57.0444	199
chr18	10885667	10886335	SRR8284512_trimmed.fq.sort.sort.q10.rmdup.narrowPeak_peak_31460	1774	.	25.2086	181.257	177.446	307
chr18	10954715	10954969	SRR8284512_trimmed.fq.sort.sort.q10.rmdup.narrowPeak_peak_31461	47	.	4.65571	6.93425	4.73985	192
chr18	10973717	10973950	SRR8284512_trimmed.fq.sort.sort.q10.rmdup.narrowPeak_peak_31462	246	.	11.6393	27.1472	24.6295	97
chr18	11052158	11052658	SRR8284512_trimmed.fq.sort.sort.q10.rmdup.narrowPeak_peak_31463	176	.	6.43859	20.1163	17.6749	209
chr18	11108310	11108541	SRR8284512_trimmed.fq.sort.sort.q10.rmdup.narrowPeak_peak_31464	65	.	5.43166	8.80611	6.55593	157
chr18	11140859	11141218	SRR8284512_trimmed.fq.sort.sort.q10.rmdup.narrowPeak_peak_31465	495	.	18.6228	52.2625	49.544	150
chr18	11165610	11165869	SRR8284512_trimmed.fq.sort.sort.q10.rmdup.narrowPeak_peak_31466	208	.	10.4753	23.3519	20.8728	142
chr18	11230303	11230542	SRR8284512_trimmed.fq.sort.sort.q10.rmdup.narrowPeak_peak_31467	208	.	10.4753	23.3519	20.8728	105
chr18	11239955	11240139	SRR8284512_trimmed.fq.sort.sort.q10.rmdup.narrowPeak_peak_31468	65	.	5.43166	8.80611	6.55593	114
chr18	11352107	11352390	SRR8284512_trimmed.fq.sort.sort.q10.rmdup.narrowPeak_peak_31469	252	.	9.19811	27.7688	25.2461	141
chr18	11355095	11355582	SRR8284512_trimmed.fq.sort.sort.q10.rmdup.narrowPeak_peak_31470	522	.	14.5117	54.9742	52.2367	187
chr18	11414148	11414421	SRR8284512_trimmed.fq.sort.sort.q10.rmdup.narrowPeak_peak_31471	451	.	17.4589	47.8394	45.1526	125
chr18	11461566	11461773	SRR8284512_trimmed.fq.sort.sort.q10.rmdup.narrowPeak_peak_31472	105	.	6.98356	12.8906	10.5526	105
chr18	11467279	11467705	SRR8284512_trimmed.fq.sort.sort.q10.rmdup.narrowPeak_peak_31473	1456	.	24.57	149.087	145.649	216
chr18	11495533	11495728	SRR8284512_trimmed.fq.sort.sort.q10.rmdup.narrowPeak_peak_31474	56	.	5.04368	7.85437	5.63071	96
chr18	11534674	11535096	SRR8284512_trimmed.fq.sort.sort.q10.rmdup.narrowPeak_peak_31475	1477	.	24.9584	151.18	147.722	230
chr18	11546666	11547024	SRR8284512_trimmed.fq.sort.sort.q10.rmdup.narrowPeak_peak_31476	2138	.	32.0955	218.326	213.866	162
chr18	11714207	11714941	SRR8284512_trimmed.fq.sort.sort.q10.rmdup.narrowPeak_peak_31478	187	.	9.27325	21.2388	18.7841	312
chr18	11758347	11758829	SRR8284512_trimmed.fq.sort.sort.q10.rmdup.narrowPeak_peak_31479	877	.	22.7984	90.7277	87.7512	270
chr18	11807221	11807722	SRR8284512_trimmed.fq.sort.sort.q10.rmdup.narrowPeak_peak_31480	896	.	22.425	92.6816	89.6918	328
chr18	11836913	11837256	SRR8284512_trimmed.fq.sort.sort.q10.rmdup.narrowPeak_peak_31481	1496	.	24.9546	153.115	149.638	157
chr18	11843993	11844242	SRR8284512_trimmed.fq.sort.sort.q10.rmdup.narrowPeak_peak_31482	82	.	5.83871	10.5491	8.26262	172
chr18	11860346	11860856	SRR8284512_trimmed.fq.sort.sort.q10.rmdup.narrowPeak_peak_31483	1430	.	24.6749	146.486	143.073	275
chr18	11885504	11885764	SRR8284512_trimmed.fq.sort.sort.q10.rmdup.narrowPeak_peak_31484	47	.	4.65571	6.93425	4.73985	107
chr18	11936011	11936457	SRR8284512_trimmed.fq.sort.sort.q10.rmdup.narrowPeak_peak_31485	578	.	17.9158	60.6703	57.8937	242
chr18	11951234	11951460	SRR8284512_trimmed.fq.sort.sort.q10.rmdup.narrowPeak_peak_31486	89	.	6.25644	11.2616	8.95762	92
chr18	11953051	11953300	SRR8284512_trimmed.fq.sort.sort.q10.rmdup.narrowPeak_peak_31487	205	.	10.3053	23.0578	20.5837	130
chr18	11972396	11972768	SRR8284512_trimmed.fq.sort.sort.q10.rmdup.narrowPeak_peak_31488	723	.	20.506	75.1975	72.324	181
chr18	11979958	11980129	SRR8284512_trimmed.fq.sort.sort.q10.rmdup.narrowPeak_peak_31489	84	.	6.20761	10.7962	8.49896	77
chr18	12027888	12028078	SRR8284512_trimmed.fq.sort.sort.q10.rmdup.narrowPeak_peak_31490	127	.	7.75951	15.0781	12.7037	85
chr18	12076042	12076582	SRR8284512_trimmed.fq.sort.sort.q10.rmdup.narrowPeak_peak_31491	1973	.	27.3867	201.477	197.35	309
chr18	12102088	12102527	SRR8284512_trimmed.fq.sort.sort.q10.rmdup.narrowPeak_peak_31492	1785	.	22.3367	182.377	178.55	191
chr18	12105512	12105816	SRR8284512_trimmed.fq.sort.sort.q10.rmdup.narrowPeak_peak_31493	350	.	7.88974	37.6151	35.0066	145
chr18	12157191	12157353	SRR8284512_trimmed.fq.sort.sort.q10.rmdup.narrowPeak_peak_31494	47	.	4.65571	6.93425	4.73985	69
chr18	12167855	12168299	SRR8284512_trimmed.fq.sort.sort.q10.rmdup.narrowPeak_peak_31495	1056	.	16.1854	108.725	105.623	166
chr18	12171894	12172287	SRR8284512_trimmed.fq.sort.sort.q10.rmdup.narrowPeak_peak_31496	708	.	12.9022	73.6919	70.8283	255
chr18	12179105	12179581	SRR8284512_trimmed.fq.sort.sort.q10.rmdup.narrowPeak_peak_31497	1109	.	24.0297	114.088	110.945	226
chr18	12191540	12192091	SRR8284512_trimmed.fq.sort.sort.q10.rmdup.narrowPeak_peak_31498	284	.	11.7126	31.044	28.4915	287
chr18	12199492	12200045	SRR8284512_trimmed.fq.sort.sort.q10.rmdup.narrowPeak_peak_31499	1776	.	27.8157	181.478	177.663	235
chr18	12218485	12218768	SRR8284512_trimmed.fq.sort.sort.q10.rmdup.narrowPeak_peak_31500	422	.	16.683	44.9379	42.2725	153
chr18	12236387	12236719	SRR8284512_trimmed.fq.sort.sort.q10.rmdup.narrowPeak_peak_31501	576	.	9.87692	60.4358	57.6609	144
chr18	12236822	12237518	SRR8284512_trimmed.fq.sort.sort.q10.rmdup.narrowPeak_peak_31502	1833	.	21.0563	187.254	183.356	319
chr18	12269755	12270265	SRR8284512_trimmed.fq.sort.sort.q10.rmdup.narrowPeak_peak_31503	746	.	19.1867	77.5683	74.6791	297
chr18	12283554	12283737	SRR8284512_trimmed.fq.sort.sort.q10.rmdup.narrowPeak_peak_31504	95	.	6.59559	11.8311	9.51283	104
chr18	12384825	12385036	SRR8284512_trimmed.fq.sort.sort.q10.rmdup.narrowPeak_peak_31505	127	.	7.75951	15.0781	12.7037	81
chr18	12392120	12392438	SRR8284512_trimmed.fq.sort.sort.q10.rmdup.narrowPeak_peak_31506	160	.	8.92344	18.515	16.0924	135
chr18	12440420	12440936	SRR8284512_trimmed.fq.sort.sort.q10.rmdup.narrowPeak_peak_31507	2118	.	27.8445	216.267	211.853	273
chr18	12454954	12455238	SRR8284512_trimmed.fq.sort.sort.q10.rmdup.narrowPeak_peak_31508	355	.	11.1313	38.176	35.5628	146
chr18	12459265	12459582	SRR8284512_trimmed.fq.sort.sort.q10.rmdup.narrowPeak_peak_31509	699	.	17.8249	72.8054	69.9477	160
chr18	12518017	12518199	SRR8284512_trimmed.fq.sort.sort.q10.rmdup.narrowPeak_peak_31510	75	.	5.81964	9.78735	7.51283	115
chr18	12546369	12546792	SRR8284512_trimmed.fq.sort.sort.q10.rmdup.narrowPeak_peak_31511	1096	.	26.4479	112.779	109.646	159
chr18	12644058	12644243	SRR8284512_trimmed.fq.sort.sort.q10.rmdup.narrowPeak_peak_31512	56	.	5.04368	7.85437	5.63071	83
chr18	12680872	12681230	SRR8284512_trimmed.fq.sort.sort.q10.rmdup.narrowPeak_peak_31513	722	.	21.7795	75.0811	72.2084	147
chr18	12691727	12692009	SRR8284512_trimmed.fq.sort.sort.q10.rmdup.narrowPeak_peak_31514	200	.	8.78884	22.4951	20.0262	149
chr18	12696453	12696772	SRR8284512_trimmed.fq.sort.sort.q10.rmdup.narrowPeak_peak_31515	332	.	11.5219	35.8179	33.2239	143
chr18	12701840	12702161	SRR8284512_trimmed.fq.sort.sort.q10.rmdup.narrowPeak_peak_31516	489	.	16.569	51.6529	48.9387	161
chr18	12725743	12726042	SRR8284512_trimmed.fq.sort.sort.q10.rmdup.narrowPeak_peak_31517	511	.	11.404	53.8339	51.1043	153
chr18	12726113	12726942	SRR8284512_trimmed.fq.sort.sort.q10.rmdup.narrowPeak_peak_31518	754	.	14.5435	78.3082	75.4142	415
chr18	12741667	12741947	SRR8284512_trimmed.fq.sort.sort.q10.rmdup.narrowPeak_peak_31519	463	.	14.1621	49.0367	46.3414	119
chr18	12883042	12883418	SRR8284512_trimmed.fq.sort.sort.q10.rmdup.narrowPeak_peak_31520	1052	.	23.2003	108.342	105.243	182
chr18	12925253	12925562	SRR8284512_trimmed.fq.sort.sort.q10.rmdup.narrowPeak_peak_31521	1445	.	18.6205	147.943	144.517	169
chr18	12925737	12926129	SRR8284512_trimmed.fq.sort.sort.q10.rmdup.narrowPeak_peak_31522	976	.	14.2877	100.709	97.6637	205
chr18	12976025	12976240	SRR8284512_trimmed.fq.sort.sort.q10.rmdup.narrowPeak_peak_31524	116	.	7.37154	13.9733	11.6166	74
chr18	13026917	13027570	SRR8284512_trimmed.fq.sort.sort.q10.rmdup.narrowPeak_peak_31525	2529	.	30.9509	258.565	252.965	356
chr18	13048316	13048727	SRR8284512_trimmed.fq.sort.sort.q10.rmdup.narrowPeak_peak_31526	479	.	18.1635	50.6527	47.9459	210
chr18	13077092	13077474	SRR8284512_trimmed.fq.sort.sort.q10.rmdup.narrowPeak_peak_31527	1064	.	24.1383	109.59	106.481	208
chr18	13111590	13111752	SRR8284512_trimmed.fq.sort.sort.q10.rmdup.narrowPeak_peak_31528	65	.	5.43166	8.80611	6.55593	76
chr18	13138892	13139246	SRR8284512_trimmed.fq.sort.sort.q10.rmdup.narrowPeak_peak_31529	1642	.	28.0645	167.915	164.274	155
chr18	13186814	13187000	SRR8284512_trimmed.fq.sort.sort.q10.rmdup.narrowPeak_peak_31530	84	.	6.20761	10.7962	8.49896	87
chr18	13211659	13212073	SRR8284512_trimmed.fq.sort.sort.q10.rmdup.narrowPeak_peak_31531	116	.	7.37154	13.9733	11.6166	237
chr18	13305282	13305758	SRR8284512_trimmed.fq.sort.sort.q10.rmdup.narrowPeak_peak_31532	2328	.	29.5586	237.77	232.812	227
chr18	13311908	13312320	SRR8284512_trimmed.fq.sort.sort.q10.rmdup.narrowPeak_peak_31533	659	.	19.8898	68.7693	65.9385	175
chr18	13317188	13317375	SRR8284512_trimmed.fq.sort.sort.q10.rmdup.narrowPeak_peak_31534	47	.	4.65571	6.93425	4.73985	116
chr18	13397016	13397298	SRR8284512_trimmed.fq.sort.sort.q10.rmdup.narrowPeak_peak_31535	184	.	9.69939	20.8995	18.4479	111
chr18	13422580	13422791	SRR8284512_trimmed.fq.sort.sort.q10.rmdup.narrowPeak_peak_31536	75	.	5.81964	9.78735	7.51283	118
chr18	13459980	13460452	SRR8284512_trimmed.fq.sort.sort.q10.rmdup.narrowPeak_peak_31537	1308	.	27.1053	134.107	130.805	314
chr18	13479667	13480021	SRR8284512_trimmed.fq.sort.sort.q10.rmdup.narrowPeak_peak_31538	720	.	22.1488	74.8978	72.0262	164
chr18	13599617	13599973	SRR8284512_trimmed.fq.sort.sort.q10.rmdup.narrowPeak_peak_31539	958	.	23.5676	98.8767	95.8445	166
chr18	13605559	13605735	SRR8284512_trimmed.fq.sort.sort.q10.rmdup.narrowPeak_peak_31540	65	.	5.43166	8.80611	6.55593	35
chr18	13660893	13661183	SRR8284512_trimmed.fq.sort.sort.q10.rmdup.narrowPeak_peak_31541	220	.	10.8208	24.5285	22.039	142
chr18	13671025	13671220	SRR8284512_trimmed.fq.sort.sort.q10.rmdup.narrowPeak_peak_31542	127	.	7.75951	15.0781	12.7037	84
chr18	13795580	13795840	SRR8284512_trimmed.fq.sort.sort.q10.rmdup.narrowPeak_peak_31543	69	.	5.48767	9.23639	6.97884	175
chr18	13798633	13798972	SRR8284512_trimmed.fq.sort.sort.q10.rmdup.narrowPeak_peak_31544	172	.	8.98634	19.6611	17.227	133
chr18	13829154	13829459	SRR8284512_trimmed.fq.sort.sort.q10.rmdup.narrowPeak_peak_31545	196	.	10.0874	22.1176	19.652	144
chr18	13838317	13838479	SRR8284512_trimmed.fq.sort.sort.q10.rmdup.narrowPeak_peak_31546	47	.	4.65571	6.93425	4.73985	74
chr18	13849815	13850101	SRR8284512_trimmed.fq.sort.sort.q10.rmdup.narrowPeak_peak_31547	338	.	14.3551	36.4808	33.8809	145
chr18	13868046	13868439	SRR8284512_trimmed.fq.sort.sort.q10.rmdup.narrowPeak_peak_31548	1240	.	23.6109	127.274	124.029	178
chr18	13884858	13885146	SRR8284512_trimmed.fq.sort.sort.q10.rmdup.narrowPeak_peak_31549	366	.	15.1311	39.2566	36.6344	145
chr18	13918653	13919048	SRR8284512_trimmed.fq.sort.sort.q10.rmdup.narrowPeak_peak_31550	321	.	12.979	34.7014	32.1169	210
chr18	13972953	13973356	SRR8284512_trimmed.fq.sort.sort.q10.rmdup.narrowPeak_peak_31551	566	.	16.1547	59.4073	56.6393	135
chr18	14047271	14047448	SRR8284512_trimmed.fq.sort.sort.q10.rmdup.narrowPeak_peak_31552	75	.	5.81964	9.78735	7.51283	95
chr18	14103276	14103467	SRR8284512_trimmed.fq.sort.sort.q10.rmdup.narrowPeak_peak_31553	47	.	4.65571	6.93425	4.73985	58
chr18	14138230	14138573	SRR8284512_trimmed.fq.sort.sort.q10.rmdup.narrowPeak_peak_31554	604	.	20.1445	63.2828	60.4886	186
chr18	14212513	14212785	SRR8284512_trimmed.fq.sort.sort.q10.rmdup.narrowPeak_peak_31555	208	.	10.4753	23.3519	20.8728	129
chr18	14259642	14259895	SRR8284512_trimmed.fq.sort.sort.q10.rmdup.narrowPeak_peak_31556	298	.	13.1912	32.4045	29.8387	127
chr18	14330723	14331084	SRR8284512_trimmed.fq.sort.sort.q10.rmdup.narrowPeak_peak_31557	328	.	13.7813	35.4685	32.8771	219
chr18	14442142	14442304	SRR8284512_trimmed.fq.sort.sort.q10.rmdup.narrowPeak_peak_31558	56	.	5.04368	7.85437	5.63071	77
chr18	14457195	14457443	SRR8284512_trimmed.fq.sort.sort.q10.rmdup.narrowPeak_peak_31559	221	.	10.8633	24.602	22.1098	93
chr18	14500523	14500725	SRR8284512_trimmed.fq.sort.sort.q10.rmdup.narrowPeak_peak_31560	199	.	6.19073	22.4362	19.9678	96
chr18	14502992	14503455	SRR8284512_trimmed.fq.sort.sort.q10.rmdup.narrowPeak_peak_31561	1538	.	21.8323	157.353	153.831	231
chr18	14512042	14512575	SRR8284512_trimmed.fq.sort.sort.q10.rmdup.narrowPeak_peak_31562	1713	.	28.4143	175.031	171.303	210
chr18	14578366	14578735	SRR8284512_trimmed.fq.sort.sort.q10.rmdup.narrowPeak_peak_31563	1135	.	24.7167	116.671	113.509	187
chr18	14610416	14610700	SRR8284512_trimmed.fq.sort.sort.q10.rmdup.narrowPeak_peak_31564	473	.	17.8287	50.0579	47.3552	131
chr18	14622784	14622953	SRR8284512_trimmed.fq.sort.sort.q10.rmdup.narrowPeak_peak_31565	55	.	4.96183	7.72121	5.51017	92
chr18	14626970	14627277	SRR8284512_trimmed.fq.sort.sort.q10.rmdup.narrowPeak_peak_31566	105	.	6.98356	12.8906	10.5526	114
chr18	14660445	14660611	SRR8284512_trimmed.fq.sort.sort.q10.rmdup.narrowPeak_peak_31567	65	.	5.43166	8.80611	6.55593	39
chr18	14711091	14711330	SRR8284512_trimmed.fq.sort.sort.q10.rmdup.narrowPeak_peak_31568	645	.	21.4424	67.3979	64.5761	115
chr18	14727560	14727966	SRR8284512_trimmed.fq.sort.sort.q10.rmdup.narrowPeak_peak_31569	656	.	20.6057	68.4375	65.6089	187
chr18	14773755	14774356	SRR8284512_trimmed.fq.sort.sort.q10.rmdup.narrowPeak_peak_31570	1044	.	21.0576	107.589	104.495	276
chr18	14783838	14784138	SRR8284512_trimmed.fq.sort.sort.q10.rmdup.narrowPeak_peak_31571	95	.	6.59559	11.8311	9.51283	182
chr18	14786518	14786781	SRR8284512_trimmed.fq.sort.sort.q10.rmdup.narrowPeak_peak_31572	30	.	3.87976	5.19895	3.07351	69
chr18	14803373	14803746	SRR8284512_trimmed.fq.sort.sort.q10.rmdup.narrowPeak_peak_31573	548	.	17.6165	57.6461	54.89	218
chr18	14824279	14824767	SRR8284512_trimmed.fq.sort.sort.q10.rmdup.narrowPeak_peak_31574	776	.	20.969	80.5538	77.6451	159
chr18	14888539	14888882	SRR8284512_trimmed.fq.sort.sort.q10.rmdup.narrowPeak_peak_31575	814	.	10.9028	84.3862	81.4519	193
chr18	14890008	14890534	SRR8284512_trimmed.fq.sort.sort.q10.rmdup.narrowPeak_peak_31576	1753	.	17.9888	179.094	175.312	224
chr18	14951451	14951880	SRR8284512_trimmed.fq.sort.sort.q10.rmdup.narrowPeak_peak_31577	1035	.	23.6555	106.588	103.501	187
chr18	14963465	14963665	SRR8284512_trimmed.fq.sort.sort.q10.rmdup.narrowPeak_peak_31578	105	.	6.98356	12.8906	10.5526	98
chr18	14971518	14971767	SRR8284512_trimmed.fq.sort.sort.q10.rmdup.narrowPeak_peak_31579	75	.	5.81964	9.78735	7.51283	122
chr18	15011995	15012202	SRR8284512_trimmed.fq.sort.sort.q10.rmdup.narrowPeak_peak_31580	127	.	7.75951	15.0781	12.7037	137
chr18	15062788	15063078	SRR8284512_trimmed.fq.sort.sort.q10.rmdup.narrowPeak_peak_31581	639	.	15.0014	66.7195	63.9022	159
chr18	15066059	15066242	SRR8284512_trimmed.fq.sort.sort.q10.rmdup.narrowPeak_peak_31582	95	.	5.16685	11.827	9.51283	59
chr18	15108392	15108686	SRR8284512_trimmed.fq.sort.sort.q10.rmdup.narrowPeak_peak_31583	430	.	16.6907	45.7103	43.0393	134
chr18	15124522	15124758	SRR8284512_trimmed.fq.sort.sort.q10.rmdup.narrowPeak_peak_31584	298	.	13.1912	32.4045	29.8387	133
chr18	15140231	15140651	SRR8284512_trimmed.fq.sort.sort.q10.rmdup.narrowPeak_peak_31585	2327	.	28.6812	237.753	232.795	187
chr18	15147087	15147249	SRR8284512_trimmed.fq.sort.sort.q10.rmdup.narrowPeak_peak_31586	53	.	3.79018	7.52347	5.31667	52
chr18	15148487	15148774	SRR8284512_trimmed.fq.sort.sort.q10.rmdup.narrowPeak_peak_31587	265	.	8.57533	29.0705	26.5355	139
chr18	15149821	15150355	SRR8284512_trimmed.fq.sort.sort.q10.rmdup.narrowPeak_peak_31588	304	.	9.26712	33.056	30.4852	348
chr18	15174891	15175103	SRR8284512_trimmed.fq.sort.sort.q10.rmdup.narrowPeak_peak_31589	56	.	5.04368	7.85437	5.63071	121
chr18	15201837	15202030	SRR8284512_trimmed.fq.sort.sort.q10.rmdup.narrowPeak_peak_31590	65	.	5.43166	8.80611	6.55593	74
chr18	15249399	15249720	SRR8284512_trimmed.fq.sort.sort.q10.rmdup.narrowPeak_peak_31591	352	.	12.532	37.8969	35.2856	159
chr18	15295769	15295931	SRR8284512_trimmed.fq.sort.sort.q10.rmdup.narrowPeak_peak_31592	56	.	5.04368	7.85437	5.63071	135
chr18	15305039	15305322	SRR8284512_trimmed.fq.sort.sort.q10.rmdup.narrowPeak_peak_31593	160	.	8.92344	18.515	16.0924	152
chr18	15347582	15347819	SRR8284512_trimmed.fq.sort.sort.q10.rmdup.narrowPeak_peak_31594	156	.	7.33215	18.0623	15.6479	112
chr18	15351731	15352043	SRR8284512_trimmed.fq.sort.sort.q10.rmdup.narrowPeak_peak_31595	627	.	17.1518	65.5692	62.7596	159
chr18	15466141	15466460	SRR8284512_trimmed.fq.sort.sort.q10.rmdup.narrowPeak_peak_31596	690	.	21.4876	71.8646	69.0133	159
chr18	15552671	15553124	SRR8284512_trimmed.fq.sort.sort.q10.rmdup.narrowPeak_peak_31597	607	.	17.7374	63.5726	60.7763	289
chr18	15571138	15571502	SRR8284512_trimmed.fq.sort.sort.q10.rmdup.narrowPeak_peak_31598	1427	.	28.3292	146.152	142.742	158
chr18	15873748	15873961	SRR8284512_trimmed.fq.sort.sort.q10.rmdup.narrowPeak_peak_31599	84	.	6.20761	10.7962	8.49896	75
chr18	15917736	15918134	SRR8284512_trimmed.fq.sort.sort.q10.rmdup.narrowPeak_peak_31600	453	.	16.6998	48.0235	45.3353	247
chr18	15975580	15975742	SRR8284512_trimmed.fq.sort.sort.q10.rmdup.narrowPeak_peak_31601	56	.	5.04368	7.85437	5.63071	104
chr18	15993197	15993401	SRR8284512_trimmed.fq.sort.sort.q10.rmdup.narrowPeak_peak_31602	84	.	6.20761	10.7962	8.49896	118
chr18	16024637	16024938	SRR8284512_trimmed.fq.sort.sort.q10.rmdup.narrowPeak_peak_31603	422	.	16.683	44.9379	42.2725	150
chr18	16211656	16212156	SRR8284512_trimmed.fq.sort.sort.q10.rmdup.narrowPeak_peak_31604	2565	.	27.3487	262.261	256.53	251
chr18	16216790	16217198	SRR8284512_trimmed.fq.sort.sort.q10.rmdup.narrowPeak_peak_31605	1249	.	19.6136	128.194	124.942	237
chr18	16389217	16389464	SRR8284512_trimmed.fq.sort.sort.q10.rmdup.narrowPeak_peak_31606	95	.	6.59559	11.8311	9.51283	89
chr18	16509820	16510184	SRR8284512_trimmed.fq.sort.sort.q10.rmdup.narrowPeak_peak_31607	221	.	10.8633	24.602	22.1098	208
chr18	16510272	16510466	SRR8284512_trimmed.fq.sort.sort.q10.rmdup.narrowPeak_peak_31608	65	.	5.43166	8.80611	6.55593	50
chr18	16582249	16582717	SRR8284512_trimmed.fq.sort.sort.q10.rmdup.narrowPeak_peak_31609	649	.	20.7178	67.7853	64.961	140
chr18	16683156	16683329	SRR8284512_trimmed.fq.sort.sort.q10.rmdup.narrowPeak_peak_31610	56	.	5.04368	7.85437	5.63071	57
chr18	16809540	16809902	SRR8284512_trimmed.fq.sort.sort.q10.rmdup.narrowPeak_peak_31611	245	.	10.9297	27.1093	24.5937	231
chr18	16821988	16822595	SRR8284512_trimmed.fq.sort.sort.q10.rmdup.narrowPeak_peak_31612	1724	.	27.0792	176.239	172.495	219
chr18	17019728	17020090	SRR8284512_trimmed.fq.sort.sort.q10.rmdup.narrowPeak_peak_31613	970	.	25.4848	100.065	97.0245	191
chr18	17235484	17235646	SRR8284512_trimmed.fq.sort.sort.q10.rmdup.narrowPeak_peak_31614	47	.	4.65571	6.93425	4.73985	87
chr18	17532756	17532979	SRR8284512_trimmed.fq.sort.sort.q10.rmdup.narrowPeak_peak_31615	65	.	5.43166	8.80611	6.55593	124
chr18	17564936	17565127	SRR8284512_trimmed.fq.sort.sort.q10.rmdup.narrowPeak_peak_31616	56	.	5.04368	7.85437	5.63071	105
chr18	17898898	17899206	SRR8284512_trimmed.fq.sort.sort.q10.rmdup.narrowPeak_peak_31617	352	.	14.7431	37.8631	35.252	197
chr18	17986448	17986757	SRR8284512_trimmed.fq.sort.sort.q10.rmdup.narrowPeak_peak_31618	221	.	10.8633	24.602	22.1098	157
chr18	18146607	18146875	SRR8284512_trimmed.fq.sort.sort.q10.rmdup.narrowPeak_peak_31619	160	.	8.92344	18.515	16.0924	152
chr18	18800783	18800946	SRR8284512_trimmed.fq.sort.sort.q10.rmdup.narrowPeak_peak_31620	75	.	5.81964	9.78735	7.51283	87
chr18	18837957	18838281	SRR8284512_trimmed.fq.sort.sort.q10.rmdup.narrowPeak_peak_31621	466	.	17.8469	49.3045	46.6071	128
chr18	19047153	19047347	SRR8284512_trimmed.fq.sort.sort.q10.rmdup.narrowPeak_peak_31622	95	.	6.59559	11.8311	9.51283	134
chr18	19063634	19063864	SRR8284512_trimmed.fq.sort.sort.q10.rmdup.narrowPeak_peak_31623	47	.	4.65571	6.93425	4.73985	139
chr18	19576824	19577237	SRR8284512_trimmed.fq.sort.sort.q10.rmdup.narrowPeak_peak_31624	1843	.	32.1112	188.214	184.3	255
chr18	19846859	19847196	SRR8284512_trimmed.fq.sort.sort.q10.rmdup.narrowPeak_peak_31625	360	.	14.794	38.6624	36.0454	180
chr18	19937820	19937998	SRR8284512_trimmed.fq.sort.sort.q10.rmdup.narrowPeak_peak_31626	77	.	4.15004	10.0425	7.76403	103
chr18	19939409	19939789	SRR8284512_trimmed.fq.sort.sort.q10.rmdup.narrowPeak_peak_31627	1703	.	26.0349	174.056	170.341	176
chr18	20002010	20002226	SRR8284512_trimmed.fq.sort.sort.q10.rmdup.narrowPeak_peak_31628	47	.	4.65571	6.93425	4.73985	120
chr18	20428695	20429090	SRR8284512_trimmed.fq.sort.sort.q10.rmdup.narrowPeak_peak_31629	679	.	20.9272	70.7921	67.9478	195
chr18	20469248	20469572	SRR8284512_trimmed.fq.sort.sort.q10.rmdup.narrowPeak_peak_31630	127	.	7.75951	15.0781	12.7037	192
chr18	20475782	20476062	SRR8284512_trimmed.fq.sort.sort.q10.rmdup.narrowPeak_peak_31631	285	.	12.8032	31.0704	28.5165	154
chr18	20528296	20528822	SRR8284512_trimmed.fq.sort.sort.q10.rmdup.narrowPeak_peak_31632	325	.	13.9671	35.11	32.5213	143
chr18	20566795	20567152	SRR8284512_trimmed.fq.sort.sort.q10.rmdup.narrowPeak_peak_31633	1915	.	30.5275	195.611	191.582	165
chr18	20598230	20598484	SRR8284512_trimmed.fq.sort.sort.q10.rmdup.narrowPeak_peak_31634	199	.	9.61671	22.4057	19.9375	122
chr18	20599812	20600111	SRR8284512_trimmed.fq.sort.sort.q10.rmdup.narrowPeak_peak_31635	163	.	8.49185	18.7839	16.3586	146
chr18	20639859	20640517	SRR8284512_trimmed.fq.sort.sort.q10.rmdup.narrowPeak_peak_31636	2461	.	29.8818	251.521	246.152	262
chr18	20688032	20688233	SRR8284512_trimmed.fq.sort.sort.q10.rmdup.narrowPeak_peak_31637	127	.	7.75951	15.0781	12.7037	85
chr18	20690019	20690262	SRR8284512_trimmed.fq.sort.sort.q10.rmdup.narrowPeak_peak_31638	172	.	9.31142	19.6984	17.261	103
chr18	20715425	20715746	SRR8284512_trimmed.fq.sort.sort.q10.rmdup.narrowPeak_peak_31639	149	.	8.53547	17.3499	14.9427	116
chr18	20746236	20746448	SRR8284512_trimmed.fq.sort.sort.q10.rmdup.narrowPeak_peak_31640	116	.	7.37154	13.9733	11.6166	93
chr18	20815321	20815898	SRR8284512_trimmed.fq.sort.sort.q10.rmdup.narrowPeak_peak_31641	1942	.	28.6223	198.287	194.215	189
chr18	20838853	20839085	SRR8284512_trimmed.fq.sort.sort.q10.rmdup.narrowPeak_peak_31642	75	.	5.81964	9.78735	7.51283	142
chr18	20851254	20851439	SRR8284512_trimmed.fq.sort.sort.q10.rmdup.narrowPeak_peak_31643	56	.	5.04368	7.85437	5.63071	100
chr18	20873641	20873812	SRR8284512_trimmed.fq.sort.sort.q10.rmdup.narrowPeak_peak_31644	56	.	5.04368	7.85437	5.63071	76
chr18	20910847	20911026	SRR8284512_trimmed.fq.sort.sort.q10.rmdup.narrowPeak_peak_31645	60	.	3.87201	8.23725	6.00645	114
chr18	20911428	20911958	SRR8284512_trimmed.fq.sort.sort.q10.rmdup.narrowPeak_peak_31646	1572	.	25.9004	160.777	157.218	158
chr18	20940251	20940578	SRR8284512_trimmed.fq.sort.sort.q10.rmdup.narrowPeak_peak_31647	803	.	20.1834	83.2543	80.3277	189
chr18	20961100	20961262	SRR8284512_trimmed.fq.sort.sort.q10.rmdup.narrowPeak_peak_31648	23	.	3.49178	4.38992	2.3062	81
chr18	20976608	20977119	SRR8284512_trimmed.fq.sort.sort.q10.rmdup.narrowPeak_peak_31649	1635	.	26.4012	167.208	163.576	226
chr18	20981886	20982151	SRR8284512_trimmed.fq.sort.sort.q10.rmdup.narrowPeak_peak_31650	177	.	8.97976	20.177	17.7351	143
chr18	20992589	20992968	SRR8284512_trimmed.fq.sort.sort.q10.rmdup.narrowPeak_peak_31651	2095	.	30.6395	213.934	209.572	185
chr18	21012859	21013035	SRR8284512_trimmed.fq.sort.sort.q10.rmdup.narrowPeak_peak_31652	65	.	5.43166	8.80611	6.55593	70
chr18	21017961	21018147	SRR8284512_trimmed.fq.sort.sort.q10.rmdup.narrowPeak_peak_31653	86	.	5.46926	10.9944	8.69444	121
chr18	21021895	21022246	SRR8284512_trimmed.fq.sort.sort.q10.rmdup.narrowPeak_peak_31654	692	.	19.8356	72.0939	69.2409	134
chr18	21038784	21039124	SRR8284512_trimmed.fq.sort.sort.q10.rmdup.narrowPeak_peak_31655	626	.	20.3804	65.4286	62.62	170
chr18	21071264	21071541	SRR8284512_trimmed.fq.sort.sort.q10.rmdup.narrowPeak_peak_31656	138	.	8.14749	16.204	13.8128	122
chr18	21116227	21116509	SRR8284512_trimmed.fq.sort.sort.q10.rmdup.narrowPeak_peak_31657	104	.	6.67416	12.7833	10.452	155
chr18	21121904	21122411	SRR8284512_trimmed.fq.sort.sort.q10.rmdup.narrowPeak_peak_31658	1796	.	23.6235	183.459	179.615	264
chr18	21132637	21133185	SRR8284512_trimmed.fq.sort.sort.q10.rmdup.narrowPeak_peak_31659	1819	.	26.926	185.839	181.961	306
chr18	21138263	21138482	SRR8284512_trimmed.fq.sort.sort.q10.rmdup.narrowPeak_peak_31660	65	.	5.43166	8.80611	6.55593	86
chr18	21144091	21144392	SRR8284512_trimmed.fq.sort.sort.q10.rmdup.narrowPeak_peak_31661	160	.	8.92344	18.515	16.0924	161
chr18	21145070	21145248	SRR8284512_trimmed.fq.sort.sort.q10.rmdup.narrowPeak_peak_31662	56	.	5.04368	7.85437	5.63071	115
chr18	21300415	21300882	SRR8284512_trimmed.fq.sort.sort.q10.rmdup.narrowPeak_peak_31663	223	.	10.3613	24.8885	22.3938	267
chr18	21310358	21310728	SRR8284512_trimmed.fq.sort.sort.q10.rmdup.narrowPeak_peak_31664	540	.	18.4439	56.7917	54.0415	161
chr18	21382598	21383184	SRR8284512_trimmed.fq.sort.sort.q10.rmdup.narrowPeak_peak_31665	1684	.	25.7384	172.145	168.453	339
chr18	21423058	21423445	SRR8284512_trimmed.fq.sort.sort.q10.rmdup.narrowPeak_peak_31666	933	.	23.6864	96.3224	93.3079	146
chr18	21436921	21437297	SRR8284512_trimmed.fq.sort.sort.q10.rmdup.narrowPeak_peak_31667	980	.	25.9779	101.065	98.0178	176
chr18	21466163	21466369	SRR8284512_trimmed.fq.sort.sort.q10.rmdup.narrowPeak_peak_31668	84	.	6.20761	10.7962	8.49896	69
chr18	21593546	21594166	SRR8284512_trimmed.fq.sort.sort.q10.rmdup.narrowPeak_peak_31669	1549	.	24.8093	158.518	154.984	395
chr18	21620952	21621208	SRR8284512_trimmed.fq.sort.sort.q10.rmdup.narrowPeak_peak_31670	184	.	9.69939	20.8995	18.4479	125
chr18	21720753	21720915	SRR8284512_trimmed.fq.sort.sort.q10.rmdup.narrowPeak_peak_31671	56	.	5.04368	7.85437	5.63071	80
chr18	21737965	21738139	SRR8284512_trimmed.fq.sort.sort.q10.rmdup.narrowPeak_peak_31672	56	.	5.04368	7.85437	5.63071	57
chr18	21774949	21775472	SRR8284512_trimmed.fq.sort.sort.q10.rmdup.narrowPeak_peak_31673	1830	.	27.618	186.985	183.09	361
chr18	21883079	21883261	SRR8284512_trimmed.fq.sort.sort.q10.rmdup.narrowPeak_peak_31674	84	.	6.20761	10.7962	8.49896	130
chr18	21888213	21888516	SRR8284512_trimmed.fq.sort.sort.q10.rmdup.narrowPeak_peak_31675	259	.	12.0272	28.4413	25.9114	147
chr18	21936130	21936316	SRR8284512_trimmed.fq.sort.sort.q10.rmdup.narrowPeak_peak_31676	65	.	5.43166	8.80611	6.55593	105
chr18	22015995	22016437	SRR8284512_trimmed.fq.sort.sort.q10.rmdup.narrowPeak_peak_31677	822	.	22.3189	85.1548	82.2155	294
chr18	22030479	22030668	SRR8284512_trimmed.fq.sort.sort.q10.rmdup.narrowPeak_peak_31678	129	.	5.25377	15.3092	12.9321	96
chr18	22030767	22031298	SRR8284512_trimmed.fq.sort.sort.q10.rmdup.narrowPeak_peak_31679	1881	.	27.6305	192.108	188.136	347
chr18	22045868	22046240	SRR8284512_trimmed.fq.sort.sort.q10.rmdup.narrowPeak_peak_31680	338	.	14.3551	36.4808	33.8809	126
chr18	22176280	22176553	SRR8284512_trimmed.fq.sort.sort.q10.rmdup.narrowPeak_peak_31681	466	.	17.8469	49.3045	46.6071	150
chr18	22186311	22186664	SRR8284512_trimmed.fq.sort.sort.q10.rmdup.narrowPeak_peak_31682	914	.	25.5456	94.4281	91.4266	199
chr18	22204047	22204388	SRR8284512_trimmed.fq.sort.sort.q10.rmdup.narrowPeak_peak_31683	512	.	18.226	53.9596	51.2291	150
chr18	22217627	22217903	SRR8284512_trimmed.fq.sort.sort.q10.rmdup.narrowPeak_peak_31684	105	.	6.98356	12.8906	10.5526	120
chr18	22222869	22223098	SRR8284512_trimmed.fq.sort.sort.q10.rmdup.narrowPeak_peak_31685	127	.	7.75951	15.0781	12.7037	122
chr18	22241769	22242204	SRR8284512_trimmed.fq.sort.sort.q10.rmdup.narrowPeak_peak_31686	867	.	24.5995	89.7283	86.7585	235
chr18	22367992	22368240	SRR8284512_trimmed.fq.sort.sort.q10.rmdup.narrowPeak_peak_31687	149	.	8.53547	17.3499	14.9427	113
chr18	22403494	22403756	SRR8284512_trimmed.fq.sort.sort.q10.rmdup.narrowPeak_peak_31688	30	.	3.87976	5.19895	3.07351	101
chr18	22418101	22418316	SRR8284512_trimmed.fq.sort.sort.q10.rmdup.narrowPeak_peak_31689	95	.	6.59559	11.8311	9.51283	89
chr18	22513462	22513739	SRR8284512_trimmed.fq.sort.sort.q10.rmdup.narrowPeak_peak_31690	366	.	15.1311	39.2566	36.6344	135
chr18	22523093	22523255	SRR8284512_trimmed.fq.sort.sort.q10.rmdup.narrowPeak_peak_31691	65	.	5.43166	8.80611	6.55593	70
chr18	22530234	22530739	SRR8284512_trimmed.fq.sort.sort.q10.rmdup.narrowPeak_peak_31692	1893	.	27.0626	193.33	189.338	271
chr18	22595976	22596418	SRR8284512_trimmed.fq.sort.sort.q10.rmdup.narrowPeak_peak_31693	1113	.	25.8988	114.522	111.376	200
chr18	22674036	22674663	SRR8284512_trimmed.fq.sort.sort.q10.rmdup.narrowPeak_peak_31694	1695	.	25.7649	173.216	169.511	394
chr18	22893983	22894272	SRR8284512_trimmed.fq.sort.sort.q10.rmdup.narrowPeak_peak_31695	422	.	16.683	44.9379	42.2725	149
chr18	22925610	22925772	SRR8284512_trimmed.fq.sort.sort.q10.rmdup.narrowPeak_peak_31696	47	.	4.65571	6.93425	4.73985	127
chr18	22935803	22936510	SRR8284512_trimmed.fq.sort.sort.q10.rmdup.narrowPeak_peak_31697	1147	.	24.856	117.962	114.79	352
chr18	22985084	22985590	SRR8284512_trimmed.fq.sort.sort.q10.rmdup.narrowPeak_peak_31698	1894	.	31.2689	193.446	189.452	262
chr18	23041780	23042038	SRR8284512_trimmed.fq.sort.sort.q10.rmdup.narrowPeak_peak_31699	239	.	10.8894	26.4323	23.9226	104
chr18	23093044	23093324	SRR8284512_trimmed.fq.sort.sort.q10.rmdup.narrowPeak_peak_31700	172	.	9.31142	19.6984	17.261	180
chr18	23127616	23127778	SRR8284512_trimmed.fq.sort.sort.q10.rmdup.narrowPeak_peak_31701	35	.	3.75462	5.69326	3.55443	36
chr18	23127841	23128155	SRR8284512_trimmed.fq.sort.sort.q10.rmdup.narrowPeak_peak_31702	1022	.	26.1599	105.323	102.245	154
chr18	23162517	23162729	SRR8284512_trimmed.fq.sort.sort.q10.rmdup.narrowPeak_peak_31703	127	.	7.75951	15.0781	12.7037	145
chr18	23323319	23323669	SRR8284512_trimmed.fq.sort.sort.q10.rmdup.narrowPeak_peak_31705	352	.	14.7431	37.8631	35.252	199
chr18	23382078	23382279	SRR8284512_trimmed.fq.sort.sort.q10.rmdup.narrowPeak_peak_31706	116	.	7.37154	13.9733	11.6166	88
chr18	23410224	23410768	SRR8284512_trimmed.fq.sort.sort.q10.rmdup.narrowPeak_peak_31707	1188	.	24.5399	122.012	118.81	257
chr18	23425653	23425938	SRR8284512_trimmed.fq.sort.sort.q10.rmdup.narrowPeak_peak_31708	172	.	9.31142	19.6984	17.261	168
chr18	23498023	23498558	SRR8284512_trimmed.fq.sort.sort.q10.rmdup.narrowPeak_peak_31709	127	.	7.75951	15.0781	12.7037	144
chr18	23514539	23514725	SRR8284512_trimmed.fq.sort.sort.q10.rmdup.narrowPeak_peak_31710	65	.	5.43166	8.80611	6.55593	83
chr18	23566197	23566839	SRR8284512_trimmed.fq.sort.sort.q10.rmdup.narrowPeak_peak_31711	1777	.	24.7355	181.61	177.794	258
chr18	23572821	23573020	SRR8284512_trimmed.fq.sort.sort.q10.rmdup.narrowPeak_peak_31712	105	.	6.98356	12.8906	10.5526	75
chr18	23589643	23589866	SRR8284512_trimmed.fq.sort.sort.q10.rmdup.narrowPeak_peak_31713	138	.	8.14749	16.204	13.8128	119
chr18	23646903	23647481	SRR8284512_trimmed.fq.sort.sort.q10.rmdup.narrowPeak_peak_31714	1278	.	23.6443	131.157	127.88	260
chr18	23701850	23702012	SRR8284512_trimmed.fq.sort.sort.q10.rmdup.narrowPeak_peak_31715	38	.	4.26773	6.04816	3.88613	57
chr18	23711540	23711720	SRR8284512_trimmed.fq.sort.sort.q10.rmdup.narrowPeak_peak_31716	75	.	5.81964	9.78735	7.51283	88
chr18	23772981	23773502	SRR8284512_trimmed.fq.sort.sort.q10.rmdup.narrowPeak_peak_31717	897	.	22.0342	92.7355	89.7454	313
chr18	23779739	23779952	SRR8284512_trimmed.fq.sort.sort.q10.rmdup.narrowPeak_peak_31718	105	.	6.98356	12.8906	10.5526	126
chr18	23804362	23804598	SRR8284512_trimmed.fq.sort.sort.q10.rmdup.narrowPeak_peak_31719	132	.	7.55598	15.6527	13.2717	143
chr18	23857631	23857949	SRR8284512_trimmed.fq.sort.sort.q10.rmdup.narrowPeak_peak_31720	285	.	12.8032	31.0704	28.5165	135
chr18	23894828	23895247	SRR8284512_trimmed.fq.sort.sort.q10.rmdup.narrowPeak_peak_31721	935	.	24.2705	96.6103	93.5938	261
chr18	23942181	23942549	SRR8284512_trimmed.fq.sort.sort.q10.rmdup.narrowPeak_peak_31722	1591	.	29.6234	162.762	159.18	170
chr18	23967523	23967685	SRR8284512_trimmed.fq.sort.sort.q10.rmdup.narrowPeak_peak_31723	38	.	4.26773	6.04816	3.88613	28
chr18	23982886	23983323	SRR8284512_trimmed.fq.sort.sort.q10.rmdup.narrowPeak_peak_31724	880	.	20.1487	91.0671	88.0883	281
chr18	23986893	23987058	SRR8284512_trimmed.fq.sort.sort.q10.rmdup.narrowPeak_peak_31725	41	.	3.48607	6.35861	4.18928	43
chr18	24020291	24020540	SRR8284512_trimmed.fq.sort.sort.q10.rmdup.narrowPeak_peak_31726	259	.	11.0039	28.4675	25.9373	128
chr18	24021117	24021460	SRR8284512_trimmed.fq.sort.sort.q10.rmdup.narrowPeak_peak_31727	41	.	4.14224	6.36073	4.19126	285
chr18	24039203	24039867	SRR8284512_trimmed.fq.sort.sort.q10.rmdup.narrowPeak_peak_31728	1964	.	25.4011	200.586	196.475	403
chr18	24045661	24046049	SRR8284512_trimmed.fq.sort.sort.q10.rmdup.narrowPeak_peak_31729	782	.	9.38859	81.2027	78.2897	198
chr18	24047418	24047875	SRR8284512_trimmed.fq.sort.sort.q10.rmdup.narrowPeak_peak_31730	1051	.	10.9208	108.293	105.194	262
chr18	24049934	24050222	SRR8284512_trimmed.fq.sort.sort.q10.rmdup.narrowPeak_peak_31731	818	.	9.4942	84.7638	81.8272	155
chr18	24056656	24056818	SRR8284512_trimmed.fq.sort.sort.q10.rmdup.narrowPeak_peak_31732	47	.	4.4649	6.90325	4.72103	103
chr18	24063302	24063476	SRR8284512_trimmed.fq.sort.sort.q10.rmdup.narrowPeak_peak_31733	65	.	5.43166	8.80611	6.55593	95
chr18	24112660	24112880	SRR8284512_trimmed.fq.sort.sort.q10.rmdup.narrowPeak_peak_31734	105	.	6.98356	12.8906	10.5526	114
chr18	24155437	24155786	SRR8284512_trimmed.fq.sort.sort.q10.rmdup.narrowPeak_peak_31735	558	.	18.9956	58.6384	55.8755	194
chr18	24212121	24212316	SRR8284512_trimmed.fq.sort.sort.q10.rmdup.narrowPeak_peak_31736	138	.	8.14749	16.204	13.8128	115
chr18	24250238	24250400	SRR8284512_trimmed.fq.sort.sort.q10.rmdup.narrowPeak_peak_31737	56	.	5.04368	7.85437	5.63071	74
chr18	24289447	24289964	SRR8284512_trimmed.fq.sort.sort.q10.rmdup.narrowPeak_peak_31738	1099	.	23.5923	113.039	109.905	292
chr18	24305301	24305676	SRR8284512_trimmed.fq.sort.sort.q10.rmdup.narrowPeak_peak_31739	1267	.	17.7165	129.991	126.724	155
chr18	24309586	24309845	SRR8284512_trimmed.fq.sort.sort.q10.rmdup.narrowPeak_peak_31740	480	.	9.877	50.7855	48.0775	105
chr18	24326348	24326866	SRR8284512_trimmed.fq.sort.sort.q10.rmdup.narrowPeak_peak_31741	221	.	10.8633	24.602	22.1098	370
chr18	24367267	24367508	SRR8284512_trimmed.fq.sort.sort.q10.rmdup.narrowPeak_peak_31742	127	.	7.75951	15.0781	12.7037	140
chr18	24429078	24429560	SRR8284512_trimmed.fq.sort.sort.q10.rmdup.narrowPeak_peak_31743	894	.	23.1762	92.448	89.4599	263
chr18	24467563	24468092	SRR8284512_trimmed.fq.sort.sort.q10.rmdup.narrowPeak_peak_31744	1482	.	20.0413	151.749	148.285	356
chr18	24471239	24471451	SRR8284512_trimmed.fq.sort.sort.q10.rmdup.narrowPeak_peak_31745	144	.	5.03928	16.841	14.443	119
chr18	24517208	24517497	SRR8284512_trimmed.fq.sort.sort.q10.rmdup.narrowPeak_peak_31746	95	.	6.59559	11.8311	9.51283	146
chr18	24527467	24527779	SRR8284512_trimmed.fq.sort.sort.q10.rmdup.narrowPeak_peak_31747	603	.	17.1667	63.1799	60.3863	160
chr18	24559230	24559802	SRR8284512_trimmed.fq.sort.sort.q10.rmdup.narrowPeak_peak_31748	2174	.	32.2526	222.032	217.487	217
chr18	24593190	24593499	SRR8284512_trimmed.fq.sort.sort.q10.rmdup.narrowPeak_peak_31749	127	.	7.75951	15.0781	12.7037	149
chr18	24669771	24670594	SRR8284512_trimmed.fq.sort.sort.q10.rmdup.narrowPeak_peak_31750	1338	.	19.9381	137.215	133.886	405
chr18	24675216	24675750	SRR8284512_trimmed.fq.sort.sort.q10.rmdup.narrowPeak_peak_31751	1987	.	25.7579	202.861	198.71	310
chr18	24688322	24688603	SRR8284512_trimmed.fq.sort.sort.q10.rmdup.narrowPeak_peak_31752	393	.	15.8448	41.9668	39.324	130
chr18	24694589	24694811	SRR8284512_trimmed.fq.sort.sort.q10.rmdup.narrowPeak_peak_31753	127	.	7.75951	15.0781	12.7037	134
chr18	24704084	24704264	SRR8284512_trimmed.fq.sort.sort.q10.rmdup.narrowPeak_peak_31754	98	.	4.08536	12.1509	9.82844	91
chr18	24706278	24706516	SRR8284512_trimmed.fq.sort.sort.q10.rmdup.narrowPeak_peak_31755	380	.	8.02531	40.7157	38.0822	131
chr18	24708361	24708794	SRR8284512_trimmed.fq.sort.sort.q10.rmdup.narrowPeak_peak_31756	1126	.	15.7586	115.827	112.672	204
chr18	24890543	24890769	SRR8284512_trimmed.fq.sort.sort.q10.rmdup.narrowPeak_peak_31757	105	.	6.98356	12.8906	10.5526	109
chr18	24905676	24906160	SRR8284512_trimmed.fq.sort.sort.q10.rmdup.narrowPeak_peak_31758	654	.	16.5834	68.2908	65.4631	242
chr18	24913355	24913820	SRR8284512_trimmed.fq.sort.sort.q10.rmdup.narrowPeak_peak_31759	1190	.	22.4309	122.228	119.023	254
chr18	24934649	24934811	SRR8284512_trimmed.fq.sort.sort.q10.rmdup.narrowPeak_peak_31760	30	.	3.87976	5.19895	3.07351	28
chr18	24935225	24935444	SRR8284512_trimmed.fq.sort.sort.q10.rmdup.narrowPeak_peak_31761	95	.	6.59559	11.8311	9.51283	71
chr18	24955423	24955996	SRR8284512_trimmed.fq.sort.sort.q10.rmdup.narrowPeak_peak_31762	1142	.	21.0114	117.373	114.206	327
chr18	24965358	24965970	SRR8284512_trimmed.fq.sort.sort.q10.rmdup.narrowPeak_peak_31763	2096	.	29.3409	214.049	209.685	209
chr18	25061340	25061874	SRR8284512_trimmed.fq.sort.sort.q10.rmdup.narrowPeak_peak_31764	2204	.	24.4136	225.038	220.42	302
chr18	25122051	25122461	SRR8284512_trimmed.fq.sort.sort.q10.rmdup.narrowPeak_peak_31765	1870	.	27.6137	191.039	187.082	185
chr18	25169051	25169308	SRR8284512_trimmed.fq.sort.sort.q10.rmdup.narrowPeak_peak_31766	181	.	9.2382	20.6364	18.19	107
chr18	25169746	25170024	SRR8284512_trimmed.fq.sort.sort.q10.rmdup.narrowPeak_peak_31767	97	.	6.50806	12.0861	9.76446	141
chr18	25282490	25282783	SRR8284512_trimmed.fq.sort.sort.q10.rmdup.narrowPeak_peak_31768	628	.	20.4932	65.6397	62.8297	157
chr18	25321041	25321362	SRR8284512_trimmed.fq.sort.sort.q10.rmdup.narrowPeak_peak_31769	887	.	24.1863	91.7292	88.746	166
chr18	25516169	25516548	SRR8284512_trimmed.fq.sort.sort.q10.rmdup.narrowPeak_peak_31770	952	.	23.708	98.2435	95.2157	155
chr18	25536764	25537152	SRR8284512_trimmed.fq.sort.sort.q10.rmdup.narrowPeak_peak_31771	370	.	7.4953	39.6658	37.0407	161
chr18	25538220	25538837	SRR8284512_trimmed.fq.sort.sort.q10.rmdup.narrowPeak_peak_31772	1505	.	18.0521	154.061	150.573	221
chr18	25554409	25555106	SRR8284512_trimmed.fq.sort.sort.q10.rmdup.narrowPeak_peak_31773	1618	.	22.0493	165.512	161.9	435
chr18	25577423	25577593	SRR8284512_trimmed.fq.sort.sort.q10.rmdup.narrowPeak_peak_31774	56	.	5.04368	7.85437	5.63071	22
chr18	25582886	25583059	SRR8284512_trimmed.fq.sort.sort.q10.rmdup.narrowPeak_peak_31775	96	.	3.94446	11.9619	9.64184	120
chr18	25583997	25584901	SRR8284512_trimmed.fq.sort.sort.q10.rmdup.narrowPeak_peak_31776	974	.	14.0617	100.543	97.4987	491
chr18	25595771	25595968	SRR8284512_trimmed.fq.sort.sort.q10.rmdup.narrowPeak_peak_31777	95	.	6.59559	11.8311	9.51283	113
chr18	25610970	25611234	SRR8284512_trimmed.fq.sort.sort.q10.rmdup.narrowPeak_peak_31778	138	.	8.14749	16.204	13.8128	137
chr18	25621130	25621859	SRR8284512_trimmed.fq.sort.sort.q10.rmdup.narrowPeak_peak_31779	1239	.	20.9733	127.183	123.939	381
chr18	25639488	25639872	SRR8284512_trimmed.fq.sort.sort.q10.rmdup.narrowPeak_peak_31780	1699	.	26.8881	173.655	169.945	186
chr18	25649471	25649633	SRR8284512_trimmed.fq.sort.sort.q10.rmdup.narrowPeak_peak_31781	65	.	5.43166	8.80611	6.55593	59
chr18	25668193	25668369	SRR8284512_trimmed.fq.sort.sort.q10.rmdup.narrowPeak_peak_31782	75	.	4.04543	9.76747	7.50074	73
chr18	25670524	25671021	SRR8284512_trimmed.fq.sort.sort.q10.rmdup.narrowPeak_peak_31783	1748	.	25.597	178.603	174.827	197
chr18	25703198	25703449	SRR8284512_trimmed.fq.sort.sort.q10.rmdup.narrowPeak_peak_31784	75	.	5.81964	9.78735	7.51283	127
chr18	25726745	25727330	SRR8284512_trimmed.fq.sort.sort.q10.rmdup.narrowPeak_peak_31785	2251	.	27.1248	229.928	225.189	258
chr18	25741663	25742113	SRR8284512_trimmed.fq.sort.sort.q10.rmdup.narrowPeak_peak_31786	309	.	13.4419	33.5107	30.9364	254
chr18	25755439	25755676	SRR8284512_trimmed.fq.sort.sort.q10.rmdup.narrowPeak_peak_31787	248	.	10.7366	27.36	24.8405	133
chr18	25767484	25767646	SRR8284512_trimmed.fq.sort.sort.q10.rmdup.narrowPeak_peak_31788	47	.	4.65571	6.93425	4.73985	83
chr18	25768579	25768762	SRR8284512_trimmed.fq.sort.sort.q10.rmdup.narrowPeak_peak_31789	47	.	4.65571	6.93425	4.73985	96
chr18	25840837	25841222	SRR8284512_trimmed.fq.sort.sort.q10.rmdup.narrowPeak_peak_31790	603	.	19.6091	63.1264	60.3331	157
chr18	26009376	26009624	SRR8284512_trimmed.fq.sort.sort.q10.rmdup.narrowPeak_peak_31791	196	.	10.0874	22.1176	19.652	116
chr18	26014976	26015634	SRR8284512_trimmed.fq.sort.sort.q10.rmdup.narrowPeak_peak_31792	2260	.	28.197	230.838	226.074	313
chr18	26134992	26135293	SRR8284512_trimmed.fq.sort.sort.q10.rmdup.narrowPeak_peak_31793	233	.	11.2513	25.8673	23.3622	94
chr18	26595148	26595490	SRR8284512_trimmed.fq.sort.sort.q10.rmdup.narrowPeak_peak_31794	221	.	10.8633	24.602	22.1098	155
chr18	26732783	26733028	SRR8284512_trimmed.fq.sort.sort.q10.rmdup.narrowPeak_peak_31795	298	.	13.1912	32.4045	29.8387	126
chr18	27204519	27204724	SRR8284512_trimmed.fq.sort.sort.q10.rmdup.narrowPeak_peak_31796	105	.	6.98356	12.8906	10.5526	97
chr18	27337787	27338143	SRR8284512_trimmed.fq.sort.sort.q10.rmdup.narrowPeak_peak_31797	556	.	18.4138	58.3689	55.6078	179
chr18	27836911	27837253	SRR8284512_trimmed.fq.sort.sort.q10.rmdup.narrowPeak_peak_31798	366	.	15.1311	39.2566	36.6344	186
chr18	28077712	28078193	SRR8284512_trimmed.fq.sort.sort.q10.rmdup.narrowPeak_peak_31799	1109	.	25.6854	114.049	110.907	240
chr18	28313712	28313995	SRR8284512_trimmed.fq.sort.sort.q10.rmdup.narrowPeak_peak_31800	149	.	8.53547	17.3499	14.9427	135
chr18	28378165	28378327	SRR8284512_trimmed.fq.sort.sort.q10.rmdup.narrowPeak_peak_31801	56	.	5.04368	7.85437	5.63071	58
chr18	28725249	28725579	SRR8284512_trimmed.fq.sort.sort.q10.rmdup.narrowPeak_peak_31802	546	.	18.7552	57.3698	54.6157	172
chr18	28806996	28807263	SRR8284512_trimmed.fq.sort.sort.q10.rmdup.narrowPeak_peak_31803	408	.	16.295	43.5021	40.8472	134
chr18	28946990	28947227	SRR8284512_trimmed.fq.sort.sort.q10.rmdup.narrowPeak_peak_31804	127	.	7.75951	15.0781	12.7037	132
chr18	29132262	29132461	SRR8284512_trimmed.fq.sort.sort.q10.rmdup.narrowPeak_peak_31805	95	.	6.59559	11.8311	9.51283	140
chr18	29524809	29525139	SRR8284512_trimmed.fq.sort.sort.q10.rmdup.narrowPeak_peak_31806	506	.	17.4708	53.363	50.6368	156
chr18	29638500	29638941	SRR8284512_trimmed.fq.sort.sort.q10.rmdup.narrowPeak_peak_31807	922	.	25.4706	95.2378	92.2307	243
chr18	29760283	29760512	SRR8284512_trimmed.fq.sort.sort.q10.rmdup.narrowPeak_peak_31808	127	.	7.75951	15.0781	12.7037	105
chr18	30045868	30046457	SRR8284512_trimmed.fq.sort.sort.q10.rmdup.narrowPeak_peak_31809	1695	.	27.0914	173.252	169.546	263
chr18	30218392	30218703	SRR8284512_trimmed.fq.sort.sort.q10.rmdup.narrowPeak_peak_31810	596	.	20.1371	62.421	59.6326	161
chr18	30263103	30263326	SRR8284512_trimmed.fq.sort.sort.q10.rmdup.narrowPeak_peak_31811	105	.	6.98356	12.8906	10.5526	88
chr18	30311655	30312191	SRR8284512_trimmed.fq.sort.sort.q10.rmdup.narrowPeak_peak_31812	1956	.	26.5744	199.748	195.651	199
chr18	30321370	30321591	SRR8284512_trimmed.fq.sort.sort.q10.rmdup.narrowPeak_peak_31813	166	.	6.72893	19.0609	16.6329	118
chr18	30326106	30326667	SRR8284512_trimmed.fq.sort.sort.q10.rmdup.narrowPeak_peak_31814	2041	.	27.9288	208.376	204.125	382
chr18	30334710	30335003	SRR8284512_trimmed.fq.sort.sort.q10.rmdup.narrowPeak_peak_31815	272	.	12.4152	29.7492	27.207	136
chr18	30365550	30366050	SRR8284512_trimmed.fq.sort.sort.q10.rmdup.narrowPeak_peak_31816	2313	.	29.4191	236.234	231.319	288
chr18	30529201	30529412	SRR8284512_trimmed.fq.sort.sort.q10.rmdup.narrowPeak_peak_31817	193	.	5.63644	21.8442	19.3837	107
chr18	30530041	30530505	SRR8284512_trimmed.fq.sort.sort.q10.rmdup.narrowPeak_peak_31818	2166	.	25.131	221.168	216.643	259
chr18	30736898	30737193	SRR8284512_trimmed.fq.sort.sort.q10.rmdup.narrowPeak_peak_31819	408	.	16.295	43.5021	40.8472	133
chr18	30941667	30941981	SRR8284512_trimmed.fq.sort.sort.q10.rmdup.narrowPeak_peak_31820	645	.	21.4424	67.3979	64.5761	129
chr18	31077574	31078086	SRR8284512_trimmed.fq.sort.sort.q10.rmdup.narrowPeak_peak_31821	1709	.	28.6565	174.682	170.958	360
chr18	31441577	31442260	SRR8284512_trimmed.fq.sort.sort.q10.rmdup.narrowPeak_peak_31822	1775	.	26.1397	181.339	177.526	341
chr18	31476580	31476757	SRR8284512_trimmed.fq.sort.sort.q10.rmdup.narrowPeak_peak_31823	65	.	5.43166	8.80611	6.55593	104
chr18	31515290	31515780	SRR8284512_trimmed.fq.sort.sort.q10.rmdup.narrowPeak_peak_31824	2491	.	31.6719	254.672	249.199	160
chr18	31593923	31594429	SRR8284512_trimmed.fq.sort.sort.q10.rmdup.narrowPeak_peak_31825	872	.	20.1439	90.1774	87.2046	192
chr18	31628506	31628688	SRR8284512_trimmed.fq.sort.sort.q10.rmdup.narrowPeak_peak_31826	75	.	5.81964	9.78735	7.51283	116
chr18	31705724	31705915	SRR8284512_trimmed.fq.sort.sort.q10.rmdup.narrowPeak_peak_31827	127	.	7.75951	15.0781	12.7037	107
chr18	31759642	31759804	SRR8284512_trimmed.fq.sort.sort.q10.rmdup.narrowPeak_peak_31828	35	.	3.90422	5.70578	3.56656	95
chr18	31760393	31760753	SRR8284512_trimmed.fq.sort.sort.q10.rmdup.narrowPeak_peak_31829	204	.	9.58678	22.9094	20.4366	112
chr18	31766720	31767089	SRR8284512_trimmed.fq.sort.sort.q10.rmdup.narrowPeak_peak_31830	483	.	17.0777	51.0505	48.3406	192
chr18	31780621	31780993	SRR8284512_trimmed.fq.sort.sort.q10.rmdup.narrowPeak_peak_31831	366	.	15.1311	39.2566	36.6344	210
chr18	31793028	31793230	SRR8284512_trimmed.fq.sort.sort.q10.rmdup.narrowPeak_peak_31832	84	.	6.20761	10.7962	8.49896	122
chr18	31799855	31800098	SRR8284512_trimmed.fq.sort.sort.q10.rmdup.narrowPeak_peak_31833	202	.	9.17993	22.7064	20.2357	116
chr18	31803688	31804056	SRR8284512_trimmed.fq.sort.sort.q10.rmdup.narrowPeak_peak_31834	126	.	7.19566	15.0107	12.6417	215
chr18	31863017	31863441	SRR8284512_trimmed.fq.sort.sort.q10.rmdup.narrowPeak_peak_31835	1656	.	27.8464	169.346	165.689	195
chr18	31875964	31876135	SRR8284512_trimmed.fq.sort.sort.q10.rmdup.narrowPeak_peak_31836	56	.	5.04368	7.85437	5.63071	108
chr18	31899420	31900013	SRR8284512_trimmed.fq.sort.sort.q10.rmdup.narrowPeak_peak_31837	939	.	20.7415	96.9313	93.9126	298
chr18	31914425	31914812	SRR8284512_trimmed.fq.sort.sort.q10.rmdup.narrowPeak_peak_31838	1623	.	22.7122	166.011	162.393	204
chr18	31918395	31918663	SRR8284512_trimmed.fq.sort.sort.q10.rmdup.narrowPeak_peak_31839	433	.	9.72262	46.0735	43.3998	125
chr18	31931232	31931818	SRR8284512_trimmed.fq.sort.sort.q10.rmdup.narrowPeak_peak_31840	75	.	5.81964	9.78735	7.51283	400
chr18	32058615	32058797	SRR8284512_trimmed.fq.sort.sort.q10.rmdup.narrowPeak_peak_31841	83	.	5.48752	10.662	8.37372	97
chr18	32059949	32060358	SRR8284512_trimmed.fq.sort.sort.q10.rmdup.narrowPeak_peak_31842	426	.	14.491	45.3324	42.6641	229
chr18	32067112	32067718	SRR8284512_trimmed.fq.sort.sort.q10.rmdup.narrowPeak_peak_31843	275	.	11.5702	30.1437	27.5985	366
chr18	32117212	32117438	SRR8284512_trimmed.fq.sort.sort.q10.rmdup.narrowPeak_peak_31844	116	.	7.37154	13.9733	11.6166	92
chr18	32133919	32134217	SRR8284512_trimmed.fq.sort.sort.q10.rmdup.narrowPeak_peak_31845	711	.	21.6842	74.009	71.1433	147
chr18	32147490	32147896	SRR8284512_trimmed.fq.sort.sort.q10.rmdup.narrowPeak_peak_31846	367	.	13.6309	39.3603	36.7375	223
chr18	32199018	32199201	SRR8284512_trimmed.fq.sort.sort.q10.rmdup.narrowPeak_peak_31847	47	.	4.65571	6.93425	4.73985	53
chr18	32217625	32217945	SRR8284512_trimmed.fq.sort.sort.q10.rmdup.narrowPeak_peak_31848	448	.	16.8289	47.4877	44.8037	160
chr18	32281529	32281853	SRR8284512_trimmed.fq.sort.sort.q10.rmdup.narrowPeak_peak_31849	809	.	11.6482	83.9268	80.9957	167
chr18	32284916	32285524	SRR8284512_trimmed.fq.sort.sort.q10.rmdup.narrowPeak_peak_31850	1573	.	18.0626	160.867	157.307	388
chr18	32384097	32384336	SRR8284512_trimmed.fq.sort.sort.q10.rmdup.narrowPeak_peak_31851	30	.	3.87976	5.19895	3.07351	83
chr18	32391480	32391725	SRR8284512_trimmed.fq.sort.sort.q10.rmdup.narrowPeak_peak_31852	172	.	9.31142	19.6984	17.261	114
chr18	32414786	32415198	SRR8284512_trimmed.fq.sort.sort.q10.rmdup.narrowPeak_peak_31853	1036	.	19.4711	106.788	103.7	175
chr18	32418773	32419014	SRR8284512_trimmed.fq.sort.sort.q10.rmdup.narrowPeak_peak_31854	232	.	7.50384	25.7657	23.2634	104
chr18	32432209	32432732	SRR8284512_trimmed.fq.sort.sort.q10.rmdup.narrowPeak_peak_31855	2189	.	27.3036	223.502	218.923	277
chr18	32441099	32441748	SRR8284512_trimmed.fq.sort.sort.q10.rmdup.narrowPeak_peak_31856	1958	.	25.4882	199.916	195.816	257
chr18	32473082	32473428	SRR8284512_trimmed.fq.sort.sort.q10.rmdup.narrowPeak_peak_31857	366	.	13.9591	39.276	36.6537	191
chr18	32484734	32485326	SRR8284512_trimmed.fq.sort.sort.q10.rmdup.narrowPeak_peak_31858	2632	.	31.835	269.246	263.265	361
chr18	32552285	32552552	SRR8284512_trimmed.fq.sort.sort.q10.rmdup.narrowPeak_peak_31859	113	.	6.50618	13.7474	11.3987	111
chr18	32552716	32553038	SRR8284512_trimmed.fq.sort.sort.q10.rmdup.narrowPeak_peak_31860	333	.	12.2449	35.9823	33.3871	165
chr18	32572087	32572311	SRR8284512_trimmed.fq.sort.sort.q10.rmdup.narrowPeak_peak_31861	38	.	4.26773	6.04816	3.88613	133
chr18	32592639	32592805	SRR8284512_trimmed.fq.sort.sort.q10.rmdup.narrowPeak_peak_31862	56	.	5.04368	7.85437	5.63071	29
chr18	32672022	32672558	SRR8284512_trimmed.fq.sort.sort.q10.rmdup.narrowPeak_peak_31863	681	.	20.6044	71.0366	68.1906	128
chr18	32885205	32885432	SRR8284512_trimmed.fq.sort.sort.q10.rmdup.narrowPeak_peak_31867	149	.	8.53547	17.3499	14.9427	81
chr18	32894288	32894694	SRR8284512_trimmed.fq.sort.sort.q10.rmdup.narrowPeak_peak_31868	2172	.	32.9121	221.812	217.272	171
chr18	32903958	32904237	SRR8284512_trimmed.fq.sort.sort.q10.rmdup.narrowPeak_peak_31869	184	.	9.69939	20.8995	18.4479	146
chr18	32933946	32934129	SRR8284512_trimmed.fq.sort.sort.q10.rmdup.narrowPeak_peak_31870	95	.	6.59559	11.8311	9.51283	48
chr18	32941305	32941526	SRR8284512_trimmed.fq.sort.sort.q10.rmdup.narrowPeak_peak_31871	138	.	8.14749	16.204	13.8128	80
chr18	33060756	33060918	SRR8284512_trimmed.fq.sort.sort.q10.rmdup.narrowPeak_peak_31872	38	.	4.26773	6.04816	3.88613	61
chr18	33118052	33118245	SRR8284512_trimmed.fq.sort.sort.q10.rmdup.narrowPeak_peak_31873	75	.	5.81964	9.78735	7.51283	115
chr18	33129541	33129809	SRR8284512_trimmed.fq.sort.sort.q10.rmdup.narrowPeak_peak_31874	84	.	6.20761	10.7962	8.49896	110
chr18	33162607	33163033	SRR8284512_trimmed.fq.sort.sort.q10.rmdup.narrowPeak_peak_31875	392	.	14.192	41.8517	39.2098	173
chr18	33174544	33174781	SRR8284512_trimmed.fq.sort.sort.q10.rmdup.narrowPeak_peak_31876	196	.	10.0874	22.1176	19.652	90
chr18	33179484	33179681	SRR8284512_trimmed.fq.sort.sort.q10.rmdup.narrowPeak_peak_31877	95	.	6.59559	11.8311	9.51283	83
chr18	33236084	33236501	SRR8284512_trimmed.fq.sort.sort.q10.rmdup.narrowPeak_peak_31878	127	.	7.75951	15.0781	12.7037	242
chr18	33456754	33457043	SRR8284512_trimmed.fq.sort.sort.q10.rmdup.narrowPeak_peak_31879	277	.	9.09204	30.3458	27.7989	148
chr18	33457734	33458103	SRR8284512_trimmed.fq.sort.sort.q10.rmdup.narrowPeak_peak_31880	720	.	16.6818	74.9433	72.0715	208
chr18	33729047	33729303	SRR8284512_trimmed.fq.sort.sort.q10.rmdup.narrowPeak_peak_31881	75	.	5.81964	9.78735	7.51283	151
chr18	33776486	33776762	SRR8284512_trimmed.fq.sort.sort.q10.rmdup.narrowPeak_peak_31882	221	.	10.8633	24.602	22.1098	117
chr18	33790094	33790430	SRR8284512_trimmed.fq.sort.sort.q10.rmdup.narrowPeak_peak_31883	1488	.	17.8549	152.354	148.884	156
chr18	33794567	33794938	SRR8284512_trimmed.fq.sort.sort.q10.rmdup.narrowPeak_peak_31884	1436	.	17.0361	147.047	143.629	228
chr18	33806729	33807305	SRR8284512_trimmed.fq.sort.sort.q10.rmdup.narrowPeak_peak_31885	1996	.	26.8802	203.809	199.642	376
chr18	33833400	33833773	SRR8284512_trimmed.fq.sort.sort.q10.rmdup.narrowPeak_peak_31886	872	.	23.8877	90.1915	87.2186	152
chr18	33883152	33883320	SRR8284512_trimmed.fq.sort.sort.q10.rmdup.narrowPeak_peak_31887	65	.	5.43166	8.80611	6.55593	88
chr18	33924346	33924618	SRR8284512_trimmed.fq.sort.sort.q10.rmdup.narrowPeak_peak_31888	184	.	9.69939	20.8995	18.4479	118
chr18	33953313	33953514	SRR8284512_trimmed.fq.sort.sort.q10.rmdup.narrowPeak_peak_31889	116	.	7.37154	13.9733	11.6166	102
chr18	34004905	34005067	SRR8284512_trimmed.fq.sort.sort.q10.rmdup.narrowPeak_peak_31890	65	.	3.9688	8.74071	6.50039	78
chr18	34007190	34007721	SRR8284512_trimmed.fq.sort.sort.q10.rmdup.narrowPeak_peak_31891	1295	.	22.2458	132.824	129.533	202
chr18	34067872	34068158	SRR8284512_trimmed.fq.sort.sort.q10.rmdup.narrowPeak_peak_31892	149	.	8.53547	17.3499	14.9427	138
chr18	34079756	34080357	SRR8284512_trimmed.fq.sort.sort.q10.rmdup.narrowPeak_peak_31893	1599	.	22.2738	163.534	159.944	441
chr18	34081889	34082119	SRR8284512_trimmed.fq.sort.sort.q10.rmdup.narrowPeak_peak_31894	440	.	9.73037	46.6947	44.0163	110
chr18	34093268	34093616	SRR8284512_trimmed.fq.sort.sort.q10.rmdup.narrowPeak_peak_31895	708	.	19.7661	73.6714	70.808	160
chr18	34093808	34094011	SRR8284512_trimmed.fq.sort.sort.q10.rmdup.narrowPeak_peak_31896	116	.	6.40312	13.9752	11.6184	107
chr18	34102933	34103493	SRR8284512_trimmed.fq.sort.sort.q10.rmdup.narrowPeak_peak_31897	1225	.	19.688	125.808	122.575	377
chr18	34108191	34108367	SRR8284512_trimmed.fq.sort.sort.q10.rmdup.narrowPeak_peak_31898	53	.	4.05917	7.56699	5.35928	86
chr18	34115077	34115250	SRR8284512_trimmed.fq.sort.sort.q10.rmdup.narrowPeak_peak_31899	75	.	5.81964	9.78735	7.51283	100
chr18	34222390	34222747	SRR8284512_trimmed.fq.sort.sort.q10.rmdup.narrowPeak_peak_31900	761	.	20.2451	79.0184	76.1196	196
chr18	34227976	34228150	SRR8284512_trimmed.fq.sort.sort.q10.rmdup.narrowPeak_peak_31901	65	.	5.43166	8.80611	6.55593	106
chr18	34242970	34243132	SRR8284512_trimmed.fq.sort.sort.q10.rmdup.narrowPeak_peak_31902	56	.	5.04368	7.85437	5.63071	62
chr18	34245690	34245871	SRR8284512_trimmed.fq.sort.sort.q10.rmdup.narrowPeak_peak_31903	56	.	5.04368	7.85437	5.63071	56
chr18	34253796	34254102	SRR8284512_trimmed.fq.sort.sort.q10.rmdup.narrowPeak_peak_31904	710	.	16.5865	73.9	71.035	124
chr18	34256108	34256310	SRR8284512_trimmed.fq.sort.sort.q10.rmdup.narrowPeak_peak_31905	79	.	3.58174	10.2076	7.92653	88
chr18	34259172	34259580	SRR8284512_trimmed.fq.sort.sort.q10.rmdup.narrowPeak_peak_31906	1406	.	15.7124	144.022	140.632	201
chr18	34262764	34263159	SRR8284512_trimmed.fq.sort.sort.q10.rmdup.narrowPeak_peak_31907	1121	.	14.3594	115.278	112.127	230
chr18	34280724	34281133	SRR8284512_trimmed.fq.sort.sort.q10.rmdup.narrowPeak_peak_31908	1039	.	23.4386	107.027	103.937	210
chr18	34287615	34287843	SRR8284512_trimmed.fq.sort.sort.q10.rmdup.narrowPeak_peak_31909	30	.	3.87976	5.19895	3.07351	118
chr18	34330386	34330975	SRR8284512_trimmed.fq.sort.sort.q10.rmdup.narrowPeak_peak_31910	652	.	17.2054	68.1181	65.2916	271
chr18	34340839	34341115	SRR8284512_trimmed.fq.sort.sort.q10.rmdup.narrowPeak_peak_31911	149	.	8.53547	17.3499	14.9427	133
chr18	34354082	34354287	SRR8284512_trimmed.fq.sort.sort.q10.rmdup.narrowPeak_peak_31912	75	.	5.81964	9.78735	7.51283	108
chr18	34373712	34374025	SRR8284512_trimmed.fq.sort.sort.q10.rmdup.narrowPeak_peak_31913	196	.	10.0874	22.1176	19.652	143
chr18	34415938	34416362	SRR8284512_trimmed.fq.sort.sort.q10.rmdup.narrowPeak_peak_31915	771	.	21.1661	80.0783	77.1727	170
chr18	34422251	34422455	SRR8284512_trimmed.fq.sort.sort.q10.rmdup.narrowPeak_peak_31916	65	.	5.43166	8.80611	6.55593	96
chr18	34430340	34430550	SRR8284512_trimmed.fq.sort.sort.q10.rmdup.narrowPeak_peak_31917	47	.	4.65571	6.93425	4.73985	138
chr18	34456204	34456430	SRR8284512_trimmed.fq.sort.sort.q10.rmdup.narrowPeak_peak_31918	93	.	6.48855	11.6521	9.34238	81
chr18	34510632	34510912	SRR8284512_trimmed.fq.sort.sort.q10.rmdup.narrowPeak_peak_31919	95	.	6.59559	11.8311	9.51283	125
chr18	34516234	34516396	SRR8284512_trimmed.fq.sort.sort.q10.rmdup.narrowPeak_peak_31920	30	.	3.87976	5.19895	3.07351	85
chr18	34529534	34529855	SRR8284512_trimmed.fq.sort.sort.q10.rmdup.narrowPeak_peak_31921	511	.	16.0984	53.8335	51.1039	153
chr18	34538123	34538691	SRR8284512_trimmed.fq.sort.sort.q10.rmdup.narrowPeak_peak_31922	2067	.	24.3012	211.025	206.723	209
chr18	34572619	34573344	SRR8284512_trimmed.fq.sort.sort.q10.rmdup.narrowPeak_peak_31923	1777	.	21.8959	181.57	177.754	303
chr18	34581610	34581933	SRR8284512_trimmed.fq.sort.sort.q10.rmdup.narrowPeak_peak_31924	505	.	15.4505	53.2665	50.541	139
chr18	34589749	34590237	SRR8284512_trimmed.fq.sort.sort.q10.rmdup.narrowPeak_peak_31925	1456	.	26.706	149.1	145.662	158
chr18	34597407	34597677	SRR8284512_trimmed.fq.sort.sort.q10.rmdup.narrowPeak_peak_31926	300	.	12.2314	32.6567	30.089	113
chr18	34619255	34619431	SRR8284512_trimmed.fq.sort.sort.q10.rmdup.narrowPeak_peak_31927	65	.	5.43166	8.80611	6.55593	116
chr18	34663071	34663588	SRR8284512_trimmed.fq.sort.sort.q10.rmdup.narrowPeak_peak_31928	2668	.	28.1845	272.947	266.829	229
chr18	34688333	34688570	SRR8284512_trimmed.fq.sort.sort.q10.rmdup.narrowPeak_peak_31929	107	.	6.86962	13.1201	10.7791	146
chr18	34691118	34691363	SRR8284512_trimmed.fq.sort.sort.q10.rmdup.narrowPeak_peak_31930	125	.	7.41892	14.9513	12.5828	142
chr18	34721544	34721807	SRR8284512_trimmed.fq.sort.sort.q10.rmdup.narrowPeak_peak_31931	84	.	6.18334	10.7559	8.46616	145
chr18	34726773	34727113	SRR8284512_trimmed.fq.sort.sort.q10.rmdup.narrowPeak_peak_31932	1071	.	21.7462	110.289	107.175	201
chr18	34738395	34738759	SRR8284512_trimmed.fq.sort.sort.q10.rmdup.narrowPeak_peak_31933	920	.	23.0757	95.0145	92.009	178
chr18	34776583	34776972	SRR8284512_trimmed.fq.sort.sort.q10.rmdup.narrowPeak_peak_31934	903	.	15.8876	93.3941	90.3996	239
chr18	34779400	34779664	SRR8284512_trimmed.fq.sort.sort.q10.rmdup.narrowPeak_peak_31935	282	.	7.21236	30.7586	28.2084	139
chr18	34783063	34783305	SRR8284512_trimmed.fq.sort.sort.q10.rmdup.narrowPeak_peak_31936	272	.	8.43263	29.7852	27.2428	98
chr18	34786421	34786688	SRR8284512_trimmed.fq.sort.sort.q10.rmdup.narrowPeak_peak_31937	349	.	11.7467	37.599	34.9906	144
chr18	34792114	34792527	SRR8284512_trimmed.fq.sort.sort.q10.rmdup.narrowPeak_peak_31938	287	.	10.8575	31.2745	28.7189	178
chr18	34795034	34795214	SRR8284512_trimmed.fq.sort.sort.q10.rmdup.narrowPeak_peak_31939	68	.	4.83663	9.09492	6.83981	73
chr18	34802962	34803152	SRR8284512_trimmed.fq.sort.sort.q10.rmdup.narrowPeak_peak_31940	105	.	6.95625	12.8448	10.5127	90
chr18	34823869	34824143	SRR8284512_trimmed.fq.sort.sort.q10.rmdup.narrowPeak_peak_31941	184	.	9.69939	20.8995	18.4479	129
chr18	34833539	34834149	SRR8284512_trimmed.fq.sort.sort.q10.rmdup.narrowPeak_peak_31942	1364	.	22.706	139.777	136.426	352
chr18	34850063	34850611	SRR8284512_trimmed.fq.sort.sort.q10.rmdup.narrowPeak_peak_31943	1954	.	24.3269	199.526	195.433	231
chr18	34859866	34860354	SRR8284512_trimmed.fq.sort.sort.q10.rmdup.narrowPeak_peak_31944	1140	.	18.399	117.25	114.084	175
chr18	34861509	34861755	SRR8284512_trimmed.fq.sort.sort.q10.rmdup.narrowPeak_peak_31945	78	.	4.19341	10.1555	7.87525	131
chr18	34888851	34889231	SRR8284512_trimmed.fq.sort.sort.q10.rmdup.narrowPeak_peak_31946	1159	.	17.9632	119.151	115.971	189
chr18	34890024	34890280	SRR8284512_trimmed.fq.sort.sort.q10.rmdup.narrowPeak_peak_31947	211	.	6.29982	23.6397	21.1582	144
chr18	34897982	34898280	SRR8284512_trimmed.fq.sort.sort.q10.rmdup.narrowPeak_peak_31948	631	.	11.3086	65.9885	63.1761	152
chr18	34898424	34898629	SRR8284512_trimmed.fq.sort.sort.q10.rmdup.narrowPeak_peak_31949	89	.	3.99271	11.2916	8.98716	137
chr18	34900427	34900745	SRR8284512_trimmed.fq.sort.sort.q10.rmdup.narrowPeak_peak_31950	1365	.	18.9845	139.895	136.542	153
chr18	34916443	34916716	SRR8284512_trimmed.fq.sort.sort.q10.rmdup.narrowPeak_peak_31951	213	.	10.4291	23.8465	21.3632	132
chr18	34932309	34932650	SRR8284512_trimmed.fq.sort.sort.q10.rmdup.narrowPeak_peak_31952	118	.	6.52075	14.2013	11.8418	210
chr18	34936627	34936789	SRR8284512_trimmed.fq.sort.sort.q10.rmdup.narrowPeak_peak_31953	59	.	4.70921	8.22006	5.98948	93
chr18	34950029	34950297	SRR8284512_trimmed.fq.sort.sort.q10.rmdup.narrowPeak_peak_31954	29	.	3.63636	5.03095	2.92703	112
chr18	34957261	34957669	SRR8284512_trimmed.fq.sort.sort.q10.rmdup.narrowPeak_peak_31955	210	.	8.50638	23.5256	21.045	147
chr18	34968626	34969078	SRR8284512_trimmed.fq.sort.sort.q10.rmdup.narrowPeak_peak_31956	458	.	16.578	48.5703	45.8783	219
chr18	34999232	34999441	SRR8284512_trimmed.fq.sort.sort.q10.rmdup.narrowPeak_peak_31957	116	.	7.37154	13.9733	11.6166	123
chr18	35021699	35022265	SRR8284512_trimmed.fq.sort.sort.q10.rmdup.narrowPeak_peak_31958	2387	.	26.5846	243.931	238.792	338
chr18	35044891	35045123	SRR8284512_trimmed.fq.sort.sort.q10.rmdup.narrowPeak_peak_31959	69	.	5.26108	9.19382	6.93692	120
chr18	35045461	35045776	SRR8284512_trimmed.fq.sort.sort.q10.rmdup.narrowPeak_peak_31960	182	.	8.69727	20.7189	18.2718	115
chr18	35053381	35053548	SRR8284512_trimmed.fq.sort.sort.q10.rmdup.narrowPeak_peak_31961	55	.	4.9927	7.77148	5.55944	98
chr18	35056089	35056263	SRR8284512_trimmed.fq.sort.sort.q10.rmdup.narrowPeak_peak_31962	95	.	6.59559	11.8311	9.51283	76
chr18	35087666	35087864	SRR8284512_trimmed.fq.sort.sort.q10.rmdup.narrowPeak_peak_31963	75	.	5.81964	9.78735	7.51283	58
chr18	35111210	35111378	SRR8284512_trimmed.fq.sort.sort.q10.rmdup.narrowPeak_peak_31964	56	.	5.04368	7.85437	5.63071	42
chr18	35119265	35119427	SRR8284512_trimmed.fq.sort.sort.q10.rmdup.narrowPeak_peak_31965	56	.	5.04368	7.85437	5.63071	51
chr18	35119577	35119755	SRR8284512_trimmed.fq.sort.sort.q10.rmdup.narrowPeak_peak_31966	37	.	4.19847	5.93784	3.79222	100
chr18	35126035	35126243	SRR8284512_trimmed.fq.sort.sort.q10.rmdup.narrowPeak_peak_31967	87	.	5.91872	11.0658	8.76471	70
chr18	35127694	35127857	SRR8284512_trimmed.fq.sort.sort.q10.rmdup.narrowPeak_peak_31968	85	.	5.39753	10.857	8.55876	59
chr18	35131687	35131959	SRR8284512_trimmed.fq.sort.sort.q10.rmdup.narrowPeak_peak_31969	327	.	12.962	35.3451	32.7547	151
chr18	35137435	35137666	SRR8284512_trimmed.fq.sort.sort.q10.rmdup.narrowPeak_peak_31970	172	.	9.31142	19.6984	17.261	125
chr18	35167404	35167567	SRR8284512_trimmed.fq.sort.sort.q10.rmdup.narrowPeak_peak_31971	52	.	4.6281	7.46756	5.26193	28
chr18	35167735	35167979	SRR8284512_trimmed.fq.sort.sort.q10.rmdup.narrowPeak_peak_31972	129	.	7.35147	15.2897	12.9129	120
chr18	35178054	35178350	SRR8284512_trimmed.fq.sort.sort.q10.rmdup.narrowPeak_peak_31973	386	.	9.31798	41.2674	38.6298	119
chr18	35180372	35180865	SRR8284512_trimmed.fq.sort.sort.q10.rmdup.narrowPeak_peak_31974	1028	.	17.759	105.904	102.822	269
chr18	35263374	35263614	SRR8284512_trimmed.fq.sort.sort.q10.rmdup.narrowPeak_peak_31975	95	.	6.59559	11.8311	9.51283	101
chr18	35277175	35277535	SRR8284512_trimmed.fq.sort.sort.q10.rmdup.narrowPeak_peak_31976	864	.	18.4751	89.4646	86.4966	156
chr18	35280736	35281004	SRR8284512_trimmed.fq.sort.sort.q10.rmdup.narrowPeak_peak_31977	349	.	9.8623	37.5273	34.9196	134
chr18	35285701	35286039	SRR8284512_trimmed.fq.sort.sort.q10.rmdup.narrowPeak_peak_31978	234	.	10.3026	25.9555	23.4498	199
chr18	35331903	35332065	SRR8284512_trimmed.fq.sort.sort.q10.rmdup.narrowPeak_peak_31979	47	.	4.65571	6.93425	4.73985	74
chr18	35336531	35336780	SRR8284512_trimmed.fq.sort.sort.q10.rmdup.narrowPeak_peak_31980	102	.	6.56213	12.5889	10.2603	128
chr18	35340524	35340766	SRR8284512_trimmed.fq.sort.sort.q10.rmdup.narrowPeak_peak_31981	175	.	8.32046	20.0062	17.5659	101
chr18	35345031	35345324	SRR8284512_trimmed.fq.sort.sort.q10.rmdup.narrowPeak_peak_31982	162	.	8.44538	18.7005	16.2761	148
chr18	35372822	35373123	SRR8284512_trimmed.fq.sort.sort.q10.rmdup.narrowPeak_peak_31983	366	.	15.1311	39.2566	36.6344	156
chr18	35387230	35387407	SRR8284512_trimmed.fq.sort.sort.q10.rmdup.narrowPeak_peak_31984	47	.	4.65571	6.93425	4.73985	50
chr18	35447475	35447696	SRR8284512_trimmed.fq.sort.sort.q10.rmdup.narrowPeak_peak_31985	120	.	7.13315	14.45	12.0876	157
chr18	35451641	35451893	SRR8284512_trimmed.fq.sort.sort.q10.rmdup.narrowPeak_peak_31986	431	.	15.8873	45.7716	43.1	119
chr18	35484469	35484780	SRR8284512_trimmed.fq.sort.sort.q10.rmdup.narrowPeak_peak_31987	393	.	15.0192	41.9523	39.3096	151
chr18	35491178	35491402	SRR8284512_trimmed.fq.sort.sort.q10.rmdup.narrowPeak_peak_31988	38	.	4.26773	6.04816	3.88613	100
chr18	35497446	35497767	SRR8284512_trimmed.fq.sort.sort.q10.rmdup.narrowPeak_peak_31989	235	.	11.0408	26.1001	23.5931	202
chr18	35498933	35499095	SRR8284512_trimmed.fq.sort.sort.q10.rmdup.narrowPeak_peak_31990	29	.	3.81679	5.1	2.99374	129
chr18	35532288	35532873	SRR8284512_trimmed.fq.sort.sort.q10.rmdup.narrowPeak_peak_31991	755	.	11.3032	78.4361	75.5413	263
chr18	35532931	35533361	SRR8284512_trimmed.fq.sort.sort.q10.rmdup.narrowPeak_peak_31992	1801	.	20.1043	183.972	180.121	180
chr18	35540003	35540440	SRR8284512_trimmed.fq.sort.sort.q10.rmdup.narrowPeak_peak_31993	2263	.	26.1435	231.144	226.372	218
chr18	35542638	35542913	SRR8284512_trimmed.fq.sort.sort.q10.rmdup.narrowPeak_peak_31994	228	.	6.04806	25.3436	22.845	159
chr18	35555931	35556173	SRR8284512_trimmed.fq.sort.sort.q10.rmdup.narrowPeak_peak_31995	189	.	7.78302	21.4545	18.9977	144
chr18	35560690	35560884	SRR8284512_trimmed.fq.sort.sort.q10.rmdup.narrowPeak_peak_31996	112	.	5.1629	13.6131	11.266	98
chr18	35561822	35562261	SRR8284512_trimmed.fq.sort.sort.q10.rmdup.narrowPeak_peak_31997	610	.	15.0798	63.8685	61.0703	159
chr18	35567483	35567678	SRR8284512_trimmed.fq.sort.sort.q10.rmdup.narrowPeak_peak_31998	46	.	4.58015	6.81252	4.6324	115
chr18	35582697	35582865	SRR8284512_trimmed.fq.sort.sort.q10.rmdup.narrowPeak_peak_31999	47	.	4.65571	6.93425	4.73985	61
chr18	35598288	35598713	SRR8284512_trimmed.fq.sort.sort.q10.rmdup.narrowPeak_peak_32000	1724	.	20.5863	176.23	172.486	247
chr18	35603123	35603315	SRR8284512_trimmed.fq.sort.sort.q10.rmdup.narrowPeak_peak_32001	102	.	4.30001	12.5375	10.2097	125
chr18	35611900	35612343	SRR8284512_trimmed.fq.sort.sort.q10.rmdup.narrowPeak_peak_32002	1311	.	22.1581	134.414	131.109	206
chr18	35623634	35623925	SRR8284512_trimmed.fq.sort.sort.q10.rmdup.narrowPeak_peak_32003	468	.	13.4228	49.5547	46.8556	145
chr18	35627624	35627886	SRR8284512_trimmed.fq.sort.sort.q10.rmdup.narrowPeak_peak_32004	268	.	9.41793	29.3998	26.862	132
chr18	35652738	35653145	SRR8284512_trimmed.fq.sort.sort.q10.rmdup.narrowPeak_peak_32005	194	.	9.35641	21.9349	19.4736	145
chr18	35681036	35681271	SRR8284512_trimmed.fq.sort.sort.q10.rmdup.narrowPeak_peak_32006	244	.	7.76617	26.9715	24.4571	103
chr18	35684369	35684662	SRR8284512_trimmed.fq.sort.sort.q10.rmdup.narrowPeak_peak_32007	501	.	10.1188	52.8405	50.1179	136
chr18	35685563	35685742	SRR8284512_trimmed.fq.sort.sort.q10.rmdup.narrowPeak_peak_32008	124	.	4.74096	14.8614	12.4941	78
chr18	35688108	35688388	SRR8284512_trimmed.fq.sort.sort.q10.rmdup.narrowPeak_peak_32009	774	.	14.7072	80.3309	77.4236	148
chr18	35709148	35709460	SRR8284512_trimmed.fq.sort.sort.q10.rmdup.narrowPeak_peak_32010	459	.	11.9327	48.6757	45.9829	126
chr18	35709981	35710173	SRR8284512_trimmed.fq.sort.sort.q10.rmdup.narrowPeak_peak_32011	81	.	4.7054	10.4612	8.17607	87
chr18	35712113	35712275	SRR8284512_trimmed.fq.sort.sort.q10.rmdup.narrowPeak_peak_32012	62	.	4.24646	8.52671	6.29047	76
chr18	35724759	35725161	SRR8284512_trimmed.fq.sort.sort.q10.rmdup.narrowPeak_peak_32013	1633	.	26.3276	166.991	163.361	161
chr18	35730363	35730758	SRR8284512_trimmed.fq.sort.sort.q10.rmdup.narrowPeak_peak_32014	584	.	16.6182	61.2004	58.4203	160
chr18	35748690	35749129	SRR8284512_trimmed.fq.sort.sort.q10.rmdup.narrowPeak_peak_32015	962	.	12.032	99.2398	96.2051	126
chr18	35752110	35752486	SRR8284512_trimmed.fq.sort.sort.q10.rmdup.narrowPeak_peak_32016	1924	.	18.7153	196.472	192.43	172
chr18	35764219	35764479	SRR8284512_trimmed.fq.sort.sort.q10.rmdup.narrowPeak_peak_32017	149	.	8.53547	17.3499	14.9427	103
chr18	35775641	35775844	SRR8284512_trimmed.fq.sort.sort.q10.rmdup.narrowPeak_peak_32018	108	.	6.23724	13.24	10.8974	130
chr18	35780975	35781339	SRR8284512_trimmed.fq.sort.sort.q10.rmdup.narrowPeak_peak_32019	677	.	16.5347	70.5706	67.7278	154
chr18	35795829	35796073	SRR8284512_trimmed.fq.sort.sort.q10.rmdup.narrowPeak_peak_32020	357	.	13.8504	38.3707	35.7558	108
chr18	35803306	35803530	SRR8284512_trimmed.fq.sort.sort.q10.rmdup.narrowPeak_peak_32021	65	.	5.43166	8.80611	6.55593	117
chr18	35810741	35811128	SRR8284512_trimmed.fq.sort.sort.q10.rmdup.narrowPeak_peak_32022	1499	.	16.6548	153.431	149.951	222
chr18	35812902	35813223	SRR8284512_trimmed.fq.sort.sort.q10.rmdup.narrowPeak_peak_32023	454	.	7.82271	48.1804	45.4912	159
chr18	35819118	35819374	SRR8284512_trimmed.fq.sort.sort.q10.rmdup.narrowPeak_peak_32024	502	.	10.918	52.9831	50.2596	131
chr18	35822018	35822360	SRR8284512_trimmed.fq.sort.sort.q10.rmdup.narrowPeak_peak_32025	450	.	10.8816	47.7598	45.0738	148
chr18	35831882	35832150	SRR8284512_trimmed.fq.sort.sort.q10.rmdup.narrowPeak_peak_32026	67	.	4.64071	9.03614	6.78196	139
chr18	35854596	35854887	SRR8284512_trimmed.fq.sort.sort.q10.rmdup.narrowPeak_peak_32027	156	.	8.38282	18.0832	15.6684	150
chr18	35861967	35862237	SRR8284512_trimmed.fq.sort.sort.q10.rmdup.narrowPeak_peak_32028	247	.	7.33138	27.2475	24.7289	123
chr18	35862623	35862912	SRR8284512_trimmed.fq.sort.sort.q10.rmdup.narrowPeak_peak_32029	334	.	8.71324	36.0301	33.4344	123
chr18	35863177	35863459	SRR8284512_trimmed.fq.sort.sort.q10.rmdup.narrowPeak_peak_32030	813	.	14.9882	84.2688	81.3354	149
chr18	35868210	35868431	SRR8284512_trimmed.fq.sort.sort.q10.rmdup.narrowPeak_peak_32031	40	.	3.91521	6.22558	4.05936	97
chr18	35874374	35874640	SRR8284512_trimmed.fq.sort.sort.q10.rmdup.narrowPeak_peak_32032	207	.	9.1678	23.2339	20.7583	116
chr18	35882786	35883200	SRR8284512_trimmed.fq.sort.sort.q10.rmdup.narrowPeak_peak_32033	1083	.	22.5839	111.498	108.376	182
chr18	35899237	35899598	SRR8284512_trimmed.fq.sort.sort.q10.rmdup.narrowPeak_peak_32034	1272	.	23.747	130.485	127.214	187
chr18	35904617	35904808	SRR8284512_trimmed.fq.sort.sort.q10.rmdup.narrowPeak_peak_32035	54	.	4.90122	7.62237	5.41341	96
chr18	35905213	35905421	SRR8284512_trimmed.fq.sort.sort.q10.rmdup.narrowPeak_peak_32036	38	.	4.26773	6.04816	3.88613	127
chr18	35911375	35911607	SRR8284512_trimmed.fq.sort.sort.q10.rmdup.narrowPeak_peak_32037	84	.	6.20761	10.7962	8.49896	106
chr18	35932075	35932429	SRR8284512_trimmed.fq.sort.sort.q10.rmdup.narrowPeak_peak_32038	383	.	6.90994	40.9683	38.3329	141
chr18	35932515	35932759	SRR8284512_trimmed.fq.sort.sort.q10.rmdup.narrowPeak_peak_32039	40	.	2.61661	6.20061	4.0351	121
chr18	35932845	35933130	SRR8284512_trimmed.fq.sort.sort.q10.rmdup.narrowPeak_peak_32040	460	.	7.62156	48.7613	46.068	144
chr18	35935047	35935272	SRR8284512_trimmed.fq.sort.sort.q10.rmdup.narrowPeak_peak_32041	373	.	4.99064	39.9483	37.321	98
chr18	35939353	35940049	SRR8284512_trimmed.fq.sort.sort.q10.rmdup.narrowPeak_peak_32042	1603	.	13.1155	163.913	160.319	495
chr18	35952967	35953447	SRR8284512_trimmed.fq.sort.sort.q10.rmdup.narrowPeak_peak_32043	959	.	19.1535	98.9681	95.9352	226
chr18	35958738	35959651	SRR8284512_trimmed.fq.sort.sort.q10.rmdup.narrowPeak_peak_32044	1674	.	16.0471	171.178	167.498	317
chr18	35965308	35965534	SRR8284512_trimmed.fq.sort.sort.q10.rmdup.narrowPeak_peak_32045	102	.	6.82801	12.629	10.2997	121
chr18	35981239	35981577	SRR8284512_trimmed.fq.sort.sort.q10.rmdup.narrowPeak_peak_32046	955	.	16.7356	98.5307	95.501	177
chr18	35983253	35983575	SRR8284512_trimmed.fq.sort.sort.q10.rmdup.narrowPeak_peak_32047	490	.	10.5351	51.7604	49.0455	140
chr18	35987761	35987927	SRR8284512_trimmed.fq.sort.sort.q10.rmdup.narrowPeak_peak_32048	66	.	4.71352	8.86027	6.60917	112
chr18	36004662	36004999	SRR8284512_trimmed.fq.sort.sort.q10.rmdup.narrowPeak_peak_32049	172	.	9.31142	19.6984	17.261	144
chr18	36013450	36013612	SRR8284512_trimmed.fq.sort.sort.q10.rmdup.narrowPeak_peak_32050	38	.	4.26773	6.04816	3.88613	105
chr18	36018678	36019429	SRR8284512_trimmed.fq.sort.sort.q10.rmdup.narrowPeak_peak_32051	1386	.	22.5364	142.062	138.689	420
chr18	36025547	36025876	SRR8284512_trimmed.fq.sort.sort.q10.rmdup.narrowPeak_peak_32052	567	.	15.5079	59.522	56.7532	161
chr18	36030864	36031496	SRR8284512_trimmed.fq.sort.sort.q10.rmdup.narrowPeak_peak_32053	1845	.	23.9466	188.471	184.554	267
chr18	36067925	36068087	SRR8284512_trimmed.fq.sort.sort.q10.rmdup.narrowPeak_peak_32054	47	.	4.65571	6.93425	4.73985	76
chr18	36069252	36069430	SRR8284512_trimmed.fq.sort.sort.q10.rmdup.narrowPeak_peak_32055	47	.	4.65571	6.93425	4.73985	132
chr18	36085505	36085820	SRR8284512_trimmed.fq.sort.sort.q10.rmdup.narrowPeak_peak_32056	596	.	18.8265	62.4632	59.6743	140
chr18	36122244	36122792	SRR8284512_trimmed.fq.sort.sort.q10.rmdup.narrowPeak_peak_32057	2032	.	26.77	207.452	203.219	174
chr18	36128042	36128309	SRR8284512_trimmed.fq.sort.sort.q10.rmdup.narrowPeak_peak_32058	375	.	13.6671	40.1322	37.5036	125
chr18	36136770	36137038	SRR8284512_trimmed.fq.sort.sort.q10.rmdup.narrowPeak_peak_32059	246	.	11.6393	27.1472	24.6295	108
chr18	36185241	36185518	SRR8284512_trimmed.fq.sort.sort.q10.rmdup.narrowPeak_peak_32060	338	.	14.3551	36.4808	33.8809	130
chr18	36197313	36198029	SRR8284512_trimmed.fq.sort.sort.q10.rmdup.narrowPeak_peak_32061	1149	.	21.9282	118.094	114.922	159
chr18	36222487	36223112	SRR8284512_trimmed.fq.sort.sort.q10.rmdup.narrowPeak_peak_32062	904	.	17.4771	93.4159	90.4212	206
chr18	36255970	36256135	SRR8284512_trimmed.fq.sort.sort.q10.rmdup.narrowPeak_peak_32063	47	.	4.65571	6.93425	4.73985	74
chr18	36275076	36275394	SRR8284512_trimmed.fq.sort.sort.q10.rmdup.narrowPeak_peak_32064	127	.	7.75951	15.0781	12.7037	108
chr18	36286422	36286584	SRR8284512_trimmed.fq.sort.sort.q10.rmdup.narrowPeak_peak_32065	53	.	4.5227	7.5826	5.37447	103
chr18	36318781	36319457	SRR8284512_trimmed.fq.sort.sort.q10.rmdup.narrowPeak_peak_32066	1748	.	22.3342	178.642	174.866	287
chr18	36328484	36329265	SRR8284512_trimmed.fq.sort.sort.q10.rmdup.narrowPeak_peak_32067	2130	.	24.0049	217.526	213.085	218
chr18	36345552	36345920	SRR8284512_trimmed.fq.sort.sort.q10.rmdup.narrowPeak_peak_32068	718	.	17.2482	74.728	71.8575	196
chr18	36400378	36400864	SRR8284512_trimmed.fq.sort.sort.q10.rmdup.narrowPeak_peak_32069	736	.	17.3173	76.5316	73.6492	275
chr18	36515911	36516308	SRR8284512_trimmed.fq.sort.sort.q10.rmdup.narrowPeak_peak_32072	546	.	17.0709	57.3674	54.6133	159
chr18	36522140	36522689	SRR8284512_trimmed.fq.sort.sort.q10.rmdup.narrowPeak_peak_32073	1137	.	12.0232	116.92	113.756	172
chr18	36525507	36525904	SRR8284512_trimmed.fq.sort.sort.q10.rmdup.narrowPeak_peak_32074	1734	.	13.5465	177.174	173.417	207
chr18	36529799	36530124	SRR8284512_trimmed.fq.sort.sort.q10.rmdup.narrowPeak_peak_32075	1010	.	11.663	104.075	101.006	149
chr18	36541473	36541923	SRR8284512_trimmed.fq.sort.sort.q10.rmdup.narrowPeak_peak_32076	222	.	9.64843	24.7195	22.2262	111
chr18	36559447	36559703	SRR8284512_trimmed.fq.sort.sort.q10.rmdup.narrowPeak_peak_32077	135	.	8.01527	15.979	13.5944	128
chr18	36565307	36565659	SRR8284512_trimmed.fq.sort.sort.q10.rmdup.narrowPeak_peak_32078	868	.	19.9973	89.8267	86.8562	165
chr18	36577370	36577577	SRR8284512_trimmed.fq.sort.sort.q10.rmdup.narrowPeak_peak_32079	127	.	7.75951	15.0781	12.7037	100
chr18	36586832	36586994	SRR8284512_trimmed.fq.sort.sort.q10.rmdup.narrowPeak_peak_32080	56	.	5.04368	7.85437	5.63071	74
chr18	36628506	36628740	SRR8284512_trimmed.fq.sort.sort.q10.rmdup.narrowPeak_peak_32081	38	.	4.26773	6.04816	3.88613	87
chr18	36657387	36657727	SRR8284512_trimmed.fq.sort.sort.q10.rmdup.narrowPeak_peak_32082	527	.	18.2031	55.5314	52.7899	161
chr18	36669809	36670159	SRR8284512_trimmed.fq.sort.sort.q10.rmdup.narrowPeak_peak_32083	265	.	10.9821	29.0422	26.5073	159
chr18	36670261	36670456	SRR8284512_trimmed.fq.sort.sort.q10.rmdup.narrowPeak_peak_32084	65	.	5.0204	8.77354	6.53252	98
chr18	36679268	36679430	SRR8284512_trimmed.fq.sort.sort.q10.rmdup.narrowPeak_peak_32085	38	.	4.26773	6.04816	3.88613	75
chr18	36687689	36687985	SRR8284512_trimmed.fq.sort.sort.q10.rmdup.narrowPeak_peak_32086	512	.	14.3868	53.9461	51.2157	148
chr18	36691442	36691733	SRR8284512_trimmed.fq.sort.sort.q10.rmdup.narrowPeak_peak_32087	451	.	12.3991	47.821	45.1347	140
chr18	36696004	36696232	SRR8284512_trimmed.fq.sort.sort.q10.rmdup.narrowPeak_peak_32088	161	.	7.58972	18.5805	16.1573	134
chr18	36739755	36740107	SRR8284512_trimmed.fq.sort.sort.q10.rmdup.narrowPeak_peak_32089	1452	.	23.7721	148.65	145.217	188
chr18	36783556	36783905	SRR8284512_trimmed.fq.sort.sort.q10.rmdup.narrowPeak_peak_32090	1213	.	24.0504	124.615	121.392	145
chr18	36790120	36790617	SRR8284512_trimmed.fq.sort.sort.q10.rmdup.narrowPeak_peak_32091	988	.	20.5946	101.908	98.8546	231
chr18	36802859	36803469	SRR8284512_trimmed.fq.sort.sort.q10.rmdup.narrowPeak_peak_32092	1812	.	25.4684	185.074	181.207	165
chr18	36871990	36872264	SRR8284512_trimmed.fq.sort.sort.q10.rmdup.narrowPeak_peak_32093	105	.	6.98356	12.8906	10.5526	116
chr18	36929964	36930269	SRR8284512_trimmed.fq.sort.sort.q10.rmdup.narrowPeak_peak_32094	150	.	8.31586	17.4666	15.0582	150
chr18	36930629	36930904	SRR8284512_trimmed.fq.sort.sort.q10.rmdup.narrowPeak_peak_32095	296	.	12.7291	32.2496	29.6862	129
chr18	36939003	36939252	SRR8284512_trimmed.fq.sort.sort.q10.rmdup.narrowPeak_peak_32096	298	.	13.1912	32.4045	29.8387	119
chr18	36945882	36946221	SRR8284512_trimmed.fq.sort.sort.q10.rmdup.narrowPeak_peak_32097	562	.	17.0891	59.0016	56.2363	133
chr18	36946583	36946756	SRR8284512_trimmed.fq.sort.sort.q10.rmdup.narrowPeak_peak_32098	91	.	5.69638	11.4248	9.11835	71
chr18	36953077	36953391	SRR8284512_trimmed.fq.sort.sort.q10.rmdup.narrowPeak_peak_32099	758	.	21.8155	78.7223	75.8256	155
chr18	36960135	36960564	SRR8284512_trimmed.fq.sort.sort.q10.rmdup.narrowPeak_peak_32100	145	.	8.29437	16.9376	14.5385	128
chr18	36960690	36961079	SRR8284512_trimmed.fq.sort.sort.q10.rmdup.narrowPeak_peak_32101	199	.	9.9367	22.4152	19.9469	192
chr18	36967455	36967718	SRR8284512_trimmed.fq.sort.sort.q10.rmdup.narrowPeak_peak_32102	364	.	12.4688	39.1203	36.4998	124
chr18	36968067	36968375	SRR8284512_trimmed.fq.sort.sort.q10.rmdup.narrowPeak_peak_32103	514	.	15.5171	54.1703	51.4383	148
chr18	36973649	36973831	SRR8284512_trimmed.fq.sort.sort.q10.rmdup.narrowPeak_peak_32104	45	.	4.34405	6.70128	4.52377	81
chr18	36974206	36974540	SRR8284512_trimmed.fq.sort.sort.q10.rmdup.narrowPeak_peak_32105	397	.	14.8639	42.3954	39.749	199
chr18	36974609	36974771	SRR8284512_trimmed.fq.sort.sort.q10.rmdup.narrowPeak_peak_32106	39	.	4.12145	6.06557	3.90314	24
chr18	36992744	36993067	SRR8284512_trimmed.fq.sort.sort.q10.rmdup.narrowPeak_peak_32107	279	.	11.1018	30.5129	27.9647	156
chr18	36997650	36997900	SRR8284512_trimmed.fq.sort.sort.q10.rmdup.narrowPeak_peak_32108	236	.	10.0979	26.1575	23.65	107
chr18	37004994	37005284	SRR8284512_trimmed.fq.sort.sort.q10.rmdup.narrowPeak_peak_32109	184	.	9.69939	20.8995	18.4479	129
chr18	37005685	37005906	SRR8284512_trimmed.fq.sort.sort.q10.rmdup.narrowPeak_peak_32110	105	.	6.71236	12.8493	10.5171	75
chr18	37010502	37010775	SRR8284512_trimmed.fq.sort.sort.q10.rmdup.narrowPeak_peak_32111	196	.	9.76209	22.1082	19.6452	125
chr18	37011236	37011430	SRR8284512_trimmed.fq.sort.sort.q10.rmdup.narrowPeak_peak_32112	65	.	5.43166	8.80611	6.55593	126
chr18	37019921	37020352	SRR8284512_trimmed.fq.sort.sort.q10.rmdup.narrowPeak_peak_32113	241	.	10.3546	26.6447	24.1331	132
chr18	37020577	37020890	SRR8284512_trimmed.fq.sort.sort.q10.rmdup.narrowPeak_peak_32114	274	.	11.1822	30.0431	27.4986	152
chr18	37089772	37090163	SRR8284512_trimmed.fq.sort.sort.q10.rmdup.narrowPeak_peak_32115	1336	.	26.6364	136.96	133.633	173
chr18	37143298	37143461	SRR8284512_trimmed.fq.sort.sort.q10.rmdup.narrowPeak_peak_32116	47	.	4.65571	6.93425	4.73985	66
chr18	37217405	37217629	SRR8284512_trimmed.fq.sort.sort.q10.rmdup.narrowPeak_peak_32117	489	.	10.3176	51.6703	48.956	114
chr18	37218190	37218633	SRR8284512_trimmed.fq.sort.sort.q10.rmdup.narrowPeak_peak_32118	1357	.	20.2145	139.056	135.711	262
chr18	37294557	37294911	SRR8284512_trimmed.fq.sort.sort.q10.rmdup.narrowPeak_peak_32119	272	.	12.4152	29.7492	27.207	218
chr18	37300617	37300978	SRR8284512_trimmed.fq.sort.sort.q10.rmdup.narrowPeak_peak_32120	458	.	15.7689	48.576	45.8839	171
chr18	37303095	37303281	SRR8284512_trimmed.fq.sort.sort.q10.rmdup.narrowPeak_peak_32121	92	.	5.37346	11.5402	9.23211	89
chr18	37307249	37307519	SRR8284512_trimmed.fq.sort.sort.q10.rmdup.narrowPeak_peak_32122	361	.	14.0816	38.7971	36.1791	118
chr18	37320209	37320481	SRR8284512_trimmed.fq.sort.sort.q10.rmdup.narrowPeak_peak_32123	221	.	10.8633	24.602	22.1098	138
chr18	37333658	37333899	SRR8284512_trimmed.fq.sort.sort.q10.rmdup.narrowPeak_peak_32124	149	.	8.53547	17.3499	14.9427	144
chr18	37341554	37341807	SRR8284512_trimmed.fq.sort.sort.q10.rmdup.narrowPeak_peak_32125	208	.	10.4753	23.3519	20.8728	119
chr18	37354911	37355220	SRR8284512_trimmed.fq.sort.sort.q10.rmdup.narrowPeak_peak_32126	508	.	18.9365	53.6233	50.8952	135
chr18	37400692	37400909	SRR8284512_trimmed.fq.sort.sort.q10.rmdup.narrowPeak_peak_32127	127	.	7.75951	15.0781	12.7037	133
chr18	37411491	37411806	SRR8284512_trimmed.fq.sort.sort.q10.rmdup.narrowPeak_peak_32128	379	.	15.4583	40.5544	37.9225	160
chr18	37413948	37414148	SRR8284512_trimmed.fq.sort.sort.q10.rmdup.narrowPeak_peak_32129	84	.	6.20761	10.7962	8.49896	99
chr18	37421285	37421499	SRR8284512_trimmed.fq.sort.sort.q10.rmdup.narrowPeak_peak_32130	116	.	7.37154	13.9733	11.6166	85
chr18	37435477	37435639	SRR8284512_trimmed.fq.sort.sort.q10.rmdup.narrowPeak_peak_32131	38	.	4.26773	6.04816	3.88613	105
chr18	37442250	37442468	SRR8284512_trimmed.fq.sort.sort.q10.rmdup.narrowPeak_peak_32132	105	.	6.98356	12.8906	10.5526	81
chr18	37447479	37447729	SRR8284512_trimmed.fq.sort.sort.q10.rmdup.narrowPeak_peak_32133	127	.	7.75951	15.0781	12.7037	109
chr18	37449762	37450176	SRR8284512_trimmed.fq.sort.sort.q10.rmdup.narrowPeak_peak_32134	208	.	10.4753	23.3519	20.8728	270
chr18	37473341	37473557	SRR8284512_trimmed.fq.sort.sort.q10.rmdup.narrowPeak_peak_32135	116	.	7.37154	13.9733	11.6166	111
chr18	37477608	37477842	SRR8284512_trimmed.fq.sort.sort.q10.rmdup.narrowPeak_peak_32136	184	.	9.69939	20.8995	18.4479	122
chr18	37484762	37485086	SRR8284512_trimmed.fq.sort.sort.q10.rmdup.narrowPeak_peak_32137	695	.	18.7744	72.4172	69.5621	143
chr18	37489290	37489496	SRR8284512_trimmed.fq.sort.sort.q10.rmdup.narrowPeak_peak_32138	110	.	6.10047	13.3848	11.0406	100
chr18	37496806	37497046	SRR8284512_trimmed.fq.sort.sort.q10.rmdup.narrowPeak_peak_32139	116	.	7.37154	13.9733	11.6166	121
chr18	37504111	37504293	SRR8284512_trimmed.fq.sort.sort.q10.rmdup.narrowPeak_peak_32140	65	.	5.43166	8.80611	6.55593	86
chr18	37513485	37513647	SRR8284512_trimmed.fq.sort.sort.q10.rmdup.narrowPeak_peak_32141	65	.	5.43166	8.80611	6.55593	116
chr18	37518144	37518389	SRR8284512_trimmed.fq.sort.sort.q10.rmdup.narrowPeak_peak_32142	311	.	13.5791	33.7511	31.1738	115
chr18	37655436	37655773	SRR8284512_trimmed.fq.sort.sort.q10.rmdup.narrowPeak_peak_32143	586	.	17.8687	61.3918	58.6102	154
chr18	37661576	37661823	SRR8284512_trimmed.fq.sort.sort.q10.rmdup.narrowPeak_peak_32144	366	.	15.1311	39.2566	36.6344	148
chr18	37668690	37668991	SRR8284512_trimmed.fq.sort.sort.q10.rmdup.narrowPeak_peak_32145	437	.	17.0709	46.3838	43.7076	150
chr18	37674088	37674454	SRR8284512_trimmed.fq.sort.sort.q10.rmdup.narrowPeak_peak_32146	749	.	20.5088	77.8277	74.9368	169
chr18	37680088	37680329	SRR8284512_trimmed.fq.sort.sort.q10.rmdup.narrowPeak_peak_32147	339	.	12.5411	36.5664	33.9657	121
chr18	37685046	37685357	SRR8284512_trimmed.fq.sort.sort.q10.rmdup.narrowPeak_peak_32148	634	.	16.0607	66.2578	63.4436	155
chr18	37689657	37689873	SRR8284512_trimmed.fq.sort.sort.q10.rmdup.narrowPeak_peak_32149	203	.	7.12824	22.8335	20.3615	101
chr18	37694136	37694517	SRR8284512_trimmed.fq.sort.sort.q10.rmdup.narrowPeak_peak_32150	503	.	14.9972	53.0605	50.3364	204
chr18	37706768	37707164	SRR8284512_trimmed.fq.sort.sort.q10.rmdup.narrowPeak_peak_32151	905	.	23.2444	93.5195	90.524	239
chr18	37714588	37714956	SRR8284512_trimmed.fq.sort.sort.q10.rmdup.narrowPeak_peak_32152	539	.	18.8317	56.6912	53.9418	136
chr18	37720081	37720481	SRR8284512_trimmed.fq.sort.sort.q10.rmdup.narrowPeak_peak_32153	557	.	18.5124	58.5558	55.7935	235
chr18	37725533	37725846	SRR8284512_trimmed.fq.sort.sort.q10.rmdup.narrowPeak_peak_32154	291	.	12.0951	31.7536	29.1942	120
chr18	37730765	37731063	SRR8284512_trimmed.fq.sort.sort.q10.rmdup.narrowPeak_peak_32155	768	.	20.6007	79.7765	76.8729	141
chr18	37736756	37737004	SRR8284512_trimmed.fq.sort.sort.q10.rmdup.narrowPeak_peak_32156	175	.	9.14612	19.9411	17.5014	126
chr18	37741831	37742177	SRR8284512_trimmed.fq.sort.sort.q10.rmdup.narrowPeak_peak_32157	1188	.	22.362	122.04	118.837	195
chr18	37746811	37747098	SRR8284512_trimmed.fq.sort.sort.q10.rmdup.narrowPeak_peak_32158	278	.	7.72119	30.3974	27.8501	145
chr18	37751408	37751681	SRR8284512_trimmed.fq.sort.sort.q10.rmdup.narrowPeak_peak_32159	731	.	12.5813	76.071	73.1918	142
chr18	37755497	37755837	SRR8284512_trimmed.fq.sort.sort.q10.rmdup.narrowPeak_peak_32160	889	.	15.4419	91.9286	88.9441	178
chr18	37761262	37761811	SRR8284512_trimmed.fq.sort.sort.q10.rmdup.narrowPeak_peak_32161	688	.	14.0914	71.7013	68.851	391
chr18	37765691	37766018	SRR8284512_trimmed.fq.sort.sort.q10.rmdup.narrowPeak_peak_32162	530	.	12.0534	55.7573	53.0142	167
chr18	37771981	37772290	SRR8284512_trimmed.fq.sort.sort.q10.rmdup.narrowPeak_peak_32163	450	.	17.3906	47.7187	45.033	149
chr18	37806169	37806396	SRR8284512_trimmed.fq.sort.sort.q10.rmdup.narrowPeak_peak_32164	98	.	5.18328	12.2218	9.89817	125
chr18	37808728	37809143	SRR8284512_trimmed.fq.sort.sort.q10.rmdup.narrowPeak_peak_32165	755	.	17.4428	78.4832	75.5881	223
chr18	37841268	37841664	SRR8284512_trimmed.fq.sort.sort.q10.rmdup.narrowPeak_peak_32166	1130	.	22.9607	116.172	113.014	194
chr18	37852064	37852765	SRR8284512_trimmed.fq.sort.sort.q10.rmdup.narrowPeak_peak_32167	2496	.	23.6226	255.103	249.617	278
chr18	37877301	37877702	SRR8284512_trimmed.fq.sort.sort.q10.rmdup.narrowPeak_peak_32168	1648	.	16.8887	168.466	164.819	242
chr18	37880252	37880587	SRR8284512_trimmed.fq.sort.sort.q10.rmdup.narrowPeak_peak_32169	1073	.	9.24102	110.44	107.325	153
chr18	37883441	37883986	SRR8284512_trimmed.fq.sort.sort.q10.rmdup.narrowPeak_peak_32170	1834	.	13.6345	187.342	183.442	201
chr18	37887028	37887353	SRR8284512_trimmed.fq.sort.sort.q10.rmdup.narrowPeak_peak_32171	513	.	7.57518	54.0703	51.3391	171
chr18	37907834	37908591	SRR8284512_trimmed.fq.sort.sort.q10.rmdup.narrowPeak_peak_32172	1790	.	25.4167	182.933	179.097	407
chr18	37935533	37936051	SRR8284512_trimmed.fq.sort.sort.q10.rmdup.narrowPeak_peak_32173	1769	.	28.9755	180.739	176.934	170
chr18	37941586	37941748	SRR8284512_trimmed.fq.sort.sort.q10.rmdup.narrowPeak_peak_32174	47	.	4.65571	6.93425	4.73985	101
chr18	37956200	37956630	SRR8284512_trimmed.fq.sort.sort.q10.rmdup.narrowPeak_peak_32175	278	.	12.0807	30.4381	27.8905	156
chr18	37970656	37971077	SRR8284512_trimmed.fq.sort.sort.q10.rmdup.narrowPeak_peak_32176	278	.	11.0481	30.4086	27.8612	277
chr18	37984077	37984776	SRR8284512_trimmed.fq.sort.sort.q10.rmdup.narrowPeak_peak_32177	2290	.	26.3322	233.893	229.046	382
chr18	38004217	38004840	SRR8284512_trimmed.fq.sort.sort.q10.rmdup.narrowPeak_peak_32178	1349	.	22.2251	138.319	134.98	380
chr18	38013665	38014105	SRR8284512_trimmed.fq.sort.sort.q10.rmdup.narrowPeak_peak_32179	2211	.	28.8246	225.836	221.2	221
chr18	38024897	38025415	SRR8284512_trimmed.fq.sort.sort.q10.rmdup.narrowPeak_peak_32180	1388	.	23.5335	142.234	138.86	154
chr18	38042452	38042658	SRR8284512_trimmed.fq.sort.sort.q10.rmdup.narrowPeak_peak_32181	160	.	8.92344	18.515	16.0924	91
chr18	38099162	38099429	SRR8284512_trimmed.fq.sort.sort.q10.rmdup.narrowPeak_peak_32182	196	.	10.0874	22.1176	19.652	131
chr18	38111647	38112224	SRR8284512_trimmed.fq.sort.sort.q10.rmdup.narrowPeak_peak_32183	1258	.	24.3082	129.106	125.846	184
chr18	38123440	38123845	SRR8284512_trimmed.fq.sort.sort.q10.rmdup.narrowPeak_peak_32184	160	.	8.92344	18.515	16.0924	268
chr18	38132775	38133143	SRR8284512_trimmed.fq.sort.sort.q10.rmdup.narrowPeak_peak_32185	228	.	10.9335	25.3143	22.8161	183
chr18	38133952	38134114	SRR8284512_trimmed.fq.sort.sort.q10.rmdup.narrowPeak_peak_32186	47	.	4.65571	6.93425	4.73985	87
chr18	38144590	38144995	SRR8284512_trimmed.fq.sort.sort.q10.rmdup.narrowPeak_peak_32187	2050	.	24.6071	209.33	205.061	188
chr18	38146543	38146726	SRR8284512_trimmed.fq.sort.sort.q10.rmdup.narrowPeak_peak_32188	83	.	3.77884	10.6103	8.32283	90
chr18	38159163	38159608	SRR8284512_trimmed.fq.sort.sort.q10.rmdup.narrowPeak_peak_32189	1833	.	28.0486	187.281	183.382	217
chr18	38180176	38180374	SRR8284512_trimmed.fq.sort.sort.q10.rmdup.narrowPeak_peak_32190	112	.	5.63673	13.6092	11.2621	115
chr18	38183312	38183658	SRR8284512_trimmed.fq.sort.sort.q10.rmdup.narrowPeak_peak_32191	689	.	16.3921	71.8149	68.9638	180
chr18	38188973	38189328	SRR8284512_trimmed.fq.sort.sort.q10.rmdup.narrowPeak_peak_32192	250	.	10.5081	27.5331	25.0123	121
chr18	38212604	38213093	SRR8284512_trimmed.fq.sort.sort.q10.rmdup.narrowPeak_peak_32193	2279	.	26.8047	232.74	227.925	284
chr18	38230015	38230199	SRR8284512_trimmed.fq.sort.sort.q10.rmdup.narrowPeak_peak_32194	65	.	5.43166	8.80611	6.55593	100
chr18	38239001	38239393	SRR8284512_trimmed.fq.sort.sort.q10.rmdup.narrowPeak_peak_32195	275	.	9.74427	30.1297	27.5845	261
chr18	38240955	38241256	SRR8284512_trimmed.fq.sort.sort.q10.rmdup.narrowPeak_peak_32196	149	.	6.76211	17.3312	14.9279	143
chr18	38260607	38260863	SRR8284512_trimmed.fq.sort.sort.q10.rmdup.narrowPeak_peak_32197	184	.	9.69939	20.8995	18.4479	122
chr18	38273578	38273853	SRR8284512_trimmed.fq.sort.sort.q10.rmdup.narrowPeak_peak_32198	145	.	7.76749	16.98	14.5805	157
chr18	38275836	38276167	SRR8284512_trimmed.fq.sort.sort.q10.rmdup.narrowPeak_peak_32199	136	.	7.48308	15.9893	13.6046	201
chr18	38286644	38286984	SRR8284512_trimmed.fq.sort.sort.q10.rmdup.narrowPeak_peak_32200	389	.	14.0485	41.5759	38.9361	189
chr18	38296278	38296730	SRR8284512_trimmed.fq.sort.sort.q10.rmdup.narrowPeak_peak_32201	836	.	20.5168	86.642	83.6928	240
chr18	38311213	38311691	SRR8284512_trimmed.fq.sort.sort.q10.rmdup.narrowPeak_peak_32202	736	.	19.0916	76.5035	73.6214	302
chr18	38320897	38321310	SRR8284512_trimmed.fq.sort.sort.q10.rmdup.narrowPeak_peak_32203	709	.	20.7033	73.8482	70.9836	256
chr18	38337993	38338669	SRR8284512_trimmed.fq.sort.sort.q10.rmdup.narrowPeak_peak_32204	2476	.	28.6397	253.119	247.695	370
chr18	38368009	38368182	SRR8284512_trimmed.fq.sort.sort.q10.rmdup.narrowPeak_peak_32205	79	.	4.76954	10.2741	7.99198	68
chr18	38369327	38369514	SRR8284512_trimmed.fq.sort.sort.q10.rmdup.narrowPeak_peak_32206	121	.	5.85353	14.4851	12.1223	92
chr18	38371947	38372370	SRR8284512_trimmed.fq.sort.sort.q10.rmdup.narrowPeak_peak_32207	522	.	14.2071	55.0062	52.2685	212
chr18	38384964	38385253	SRR8284512_trimmed.fq.sort.sort.q10.rmdup.narrowPeak_peak_32208	84	.	6.20761	10.7962	8.49896	128
chr18	38459738	38460150	SRR8284512_trimmed.fq.sort.sort.q10.rmdup.narrowPeak_peak_32209	1351	.	15.5556	138.538	135.197	213
chr18	38464434	38464760	SRR8284512_trimmed.fq.sort.sort.q10.rmdup.narrowPeak_peak_32210	1255	.	15.3153	128.811	125.554	158
chr18	38483620	38484054	SRR8284512_trimmed.fq.sort.sort.q10.rmdup.narrowPeak_peak_32211	32	.	3.69026	5.3466	3.21717	99
chr18	38485431	38485651	SRR8284512_trimmed.fq.sort.sort.q10.rmdup.narrowPeak_peak_32212	157	.	7.87783	18.1592	15.7438	126
chr18	38494781	38495056	SRR8284512_trimmed.fq.sort.sort.q10.rmdup.narrowPeak_peak_32213	364	.	14.2401	39.0878	36.4676	114
chr18	38507749	38508053	SRR8284512_trimmed.fq.sort.sort.q10.rmdup.narrowPeak_peak_32214	127	.	7.75951	15.0781	12.7037	121
chr18	38551489	38551826	SRR8284512_trimmed.fq.sort.sort.q10.rmdup.narrowPeak_peak_32215	566	.	18.545	59.4392	56.6709	155
chr18	38557948	38558149	SRR8284512_trimmed.fq.sort.sort.q10.rmdup.narrowPeak_peak_32216	172	.	9.31142	19.6984	17.261	74
chr18	38575458	38575930	SRR8284512_trimmed.fq.sort.sort.q10.rmdup.narrowPeak_peak_32217	1931	.	24.2232	197.202	193.147	271
chr18	38580800	38581121	SRR8284512_trimmed.fq.sort.sort.q10.rmdup.narrowPeak_peak_32218	787	.	19.1205	81.6928	78.7765	171
chr18	38591991	38592160	SRR8284512_trimmed.fq.sort.sort.q10.rmdup.narrowPeak_peak_32219	47	.	4.65571	6.93425	4.73985	32
chr18	38601666	38601970	SRR8284512_trimmed.fq.sort.sort.q10.rmdup.narrowPeak_peak_32220	79	.	5.65009	10.2225	7.94117	158
chr18	38712402	38712622	SRR8284512_trimmed.fq.sort.sort.q10.rmdup.narrowPeak_peak_32221	65	.	5.43166	8.80611	6.55593	97
chr18	38731007	38731196	SRR8284512_trimmed.fq.sort.sort.q10.rmdup.narrowPeak_peak_32222	75	.	5.81964	9.78735	7.51283	86
chr18	38781131	38781530	SRR8284512_trimmed.fq.sort.sort.q10.rmdup.narrowPeak_peak_32223	319	.	12.9076	34.5701	31.9865	265
chr18	38802216	38802797	SRR8284512_trimmed.fq.sort.sort.q10.rmdup.narrowPeak_peak_32224	2057	.	26.9272	210.018	205.735	243
chr18	38811728	38811962	SRR8284512_trimmed.fq.sort.sort.q10.rmdup.narrowPeak_peak_32225	196	.	10.0874	22.1176	19.652	117
chr18	38833533	38833891	SRR8284512_trimmed.fq.sort.sort.q10.rmdup.narrowPeak_peak_32226	899	.	22.125	92.9367	89.9452	152
chr18	38845424	38846137	SRR8284512_trimmed.fq.sort.sort.q10.rmdup.narrowPeak_peak_32227	2229	.	26.5229	227.63	222.949	346
chr18	38855519	38856157	SRR8284512_trimmed.fq.sort.sort.q10.rmdup.narrowPeak_peak_32228	1379	.	24.9021	141.303	137.938	218
chr18	38890130	38890757	SRR8284512_trimmed.fq.sort.sort.q10.rmdup.narrowPeak_peak_32229	2037	.	25.8119	208.009	203.765	283
chr18	38930453	38930839	SRR8284512_trimmed.fq.sort.sort.q10.rmdup.narrowPeak_peak_32230	2108	.	22.8026	215.212	210.821	192
chr18	38932701	38932962	SRR8284512_trimmed.fq.sort.sort.q10.rmdup.narrowPeak_peak_32231	406	.	7.87716	43.2562	40.6035	129
chr18	38940168	38940866	SRR8284512_trimmed.fq.sort.sort.q10.rmdup.narrowPeak_peak_32232	1846	.	22.7223	188.561	184.643	368
chr18	38962687	38963108	SRR8284512_trimmed.fq.sort.sort.q10.rmdup.narrowPeak_peak_32233	497	.	17.4192	52.4733	49.7534	287
chr18	38992410	38993150	SRR8284512_trimmed.fq.sort.sort.q10.rmdup.narrowPeak_peak_32234	274	.	9.96711	30.0261	27.4818	642
chr18	38993831	38994146	SRR8284512_trimmed.fq.sort.sort.q10.rmdup.narrowPeak_peak_32235	40	.	3.78348	6.23677	4.07038	60
chr18	39091237	39091946	SRR8284512_trimmed.fq.sort.sort.q10.rmdup.narrowPeak_peak_32236	2193	.	26.8762	223.944	219.354	334
chr18	39110586	39110984	SRR8284512_trimmed.fq.sort.sort.q10.rmdup.narrowPeak_peak_32237	981	.	17.8601	101.202	98.1536	189
chr18	39111440	39111859	SRR8284512_trimmed.fq.sort.sort.q10.rmdup.narrowPeak_peak_32238	241	.	7.45255	26.6132	24.1019	123
chr18	39137073	39137716	SRR8284512_trimmed.fq.sort.sort.q10.rmdup.narrowPeak_peak_32239	814	.	16.3115	84.3634	81.4294	489
chr18	39205266	39205536	SRR8284512_trimmed.fq.sort.sort.q10.rmdup.narrowPeak_peak_32240	408	.	16.295	43.5021	40.8472	132
chr18	39224000	39224200	SRR8284512_trimmed.fq.sort.sort.q10.rmdup.narrowPeak_peak_32241	116	.	7.37154	13.9733	11.6166	58
chr18	39281771	39281998	SRR8284512_trimmed.fq.sort.sort.q10.rmdup.narrowPeak_peak_32242	95	.	6.59559	11.8311	9.51283	143
chr18	39299122	39299284	SRR8284512_trimmed.fq.sort.sort.q10.rmdup.narrowPeak_peak_32243	38	.	4.26773	6.04816	3.88613	70
chr18	39334575	39334763	SRR8284512_trimmed.fq.sort.sort.q10.rmdup.narrowPeak_peak_32244	38	.	4.26773	6.04816	3.88613	134
chr18	39359176	39359729	SRR8284512_trimmed.fq.sort.sort.q10.rmdup.narrowPeak_peak_32245	573	.	15.7515	60.0734	57.3009	194
chr18	39454868	39455245	SRR8284512_trimmed.fq.sort.sort.q10.rmdup.narrowPeak_peak_32246	734	.	21.5265	76.3653	73.4841	216
chr18	39625005	39625167	SRR8284512_trimmed.fq.sort.sort.q10.rmdup.narrowPeak_peak_32247	47	.	4.65571	6.93425	4.73985	18
chr18	39644974	39645142	SRR8284512_trimmed.fq.sort.sort.q10.rmdup.narrowPeak_peak_32248	84	.	6.20761	10.7962	8.49896	83
chr18	39875849	39876218	SRR8284512_trimmed.fq.sort.sort.q10.rmdup.narrowPeak_peak_32249	891	.	23.9067	92.0997	89.114	208
chr18	39885422	39885624	SRR8284512_trimmed.fq.sort.sort.q10.rmdup.narrowPeak_peak_32250	195	.	9.70525	22.0079	19.5459	83
chr18	39885810	39886076	SRR8284512_trimmed.fq.sort.sort.q10.rmdup.narrowPeak_peak_32251	181	.	9.2382	20.6364	18.19	76
chr18	40029136	40029447	SRR8284512_trimmed.fq.sort.sort.q10.rmdup.narrowPeak_peak_32252	972	.	26.0574	100.257	97.2147	158
chr18	40178660	40179192	SRR8284512_trimmed.fq.sort.sort.q10.rmdup.narrowPeak_peak_32253	1845	.	28.4331	188.441	184.524	323
chr18	40225238	40225687	SRR8284512_trimmed.fq.sort.sort.q10.rmdup.narrowPeak_peak_32254	272	.	12.4152	29.7492	27.207	143
chr18	40255263	40255890	SRR8284512_trimmed.fq.sort.sort.q10.rmdup.narrowPeak_peak_32255	1735	.	24.6198	177.332	173.574	407
chr18	40320421	40320691	SRR8284512_trimmed.fq.sort.sort.q10.rmdup.narrowPeak_peak_32257	75	.	5.81964	9.78735	7.51283	119
chr18	40455173	40455570	SRR8284512_trimmed.fq.sort.sort.q10.rmdup.narrowPeak_peak_32258	973	.	24.2889	100.433	97.3898	178
chr18	40621709	40621937	SRR8284512_trimmed.fq.sort.sort.q10.rmdup.narrowPeak_peak_32259	138	.	8.14749	16.204	13.8128	79
chr18	40774391	40774668	SRR8284512_trimmed.fq.sort.sort.q10.rmdup.narrowPeak_peak_32260	30	.	3.87976	5.19895	3.07351	123
chr18	40839161	40839356	SRR8284512_trimmed.fq.sort.sort.q10.rmdup.narrowPeak_peak_32261	138	.	8.14749	16.204	13.8128	57
chr18	41259183	41259478	SRR8284512_trimmed.fq.sort.sort.q10.rmdup.narrowPeak_peak_32262	298	.	13.1912	32.4045	29.8387	152
chr18	41485637	41485960	SRR8284512_trimmed.fq.sort.sort.q10.rmdup.narrowPeak_peak_32263	30	.	3.87976	5.19895	3.07351	180
chr18	41529918	41530085	SRR8284512_trimmed.fq.sort.sort.q10.rmdup.narrowPeak_peak_32264	47	.	4.65571	6.93425	4.73985	80
chr18	41749742	41749921	SRR8284512_trimmed.fq.sort.sort.q10.rmdup.narrowPeak_peak_32265	38	.	4.26773	6.04816	3.88613	57
chr18	41865981	41866326	SRR8284512_trimmed.fq.sort.sort.q10.rmdup.narrowPeak_peak_32266	298	.	13.1912	32.4045	29.8387	186
chr18	41922522	41923069	SRR8284512_trimmed.fq.sort.sort.q10.rmdup.narrowPeak_peak_32267	1272	.	27.7097	130.499	127.228	361
chr18	41974845	41975357	SRR8284512_trimmed.fq.sort.sort.q10.rmdup.narrowPeak_peak_32268	849	.	24.1607	87.931	84.9733	358
chr18	41991653	41992023	SRR8284512_trimmed.fq.sort.sort.q10.rmdup.narrowPeak_peak_32269	952	.	23.708	98.2435	95.2157	172
chr18	42009673	42010063	SRR8284512_trimmed.fq.sort.sort.q10.rmdup.narrowPeak_peak_32270	1222	.	12.7757	125.438	122.208	207
chr18	42010879	42011427	SRR8284512_trimmed.fq.sort.sort.q10.rmdup.narrowPeak_peak_32271	2006	.	17.7624	204.79	200.605	224
chr18	42025459	42025621	SRR8284512_trimmed.fq.sort.sort.q10.rmdup.narrowPeak_peak_32272	47	.	4.65571	6.93425	4.73985	91
chr18	42073549	42073815	SRR8284512_trimmed.fq.sort.sort.q10.rmdup.narrowPeak_peak_32273	196	.	10.0874	22.1176	19.652	106
chr18	42219176	42219724	SRR8284512_trimmed.fq.sort.sort.q10.rmdup.narrowPeak_peak_32274	1561	.	27.6749	159.732	156.185	313
chr18	42243780	42244129	SRR8284512_trimmed.fq.sort.sort.q10.rmdup.narrowPeak_peak_32275	506	.	17.4708	53.363	50.6368	188
chr18	42273166	42273460	SRR8284512_trimmed.fq.sort.sort.q10.rmdup.narrowPeak_peak_32276	272	.	12.0729	29.7851	27.2427	152
chr18	42290663	42291077	SRR8284512_trimmed.fq.sort.sort.q10.rmdup.narrowPeak_peak_32277	677	.	16.5347	70.5706	67.7278	159
chr18	42295247	42295495	SRR8284512_trimmed.fq.sort.sort.q10.rmdup.narrowPeak_peak_32278	168	.	7.01139	19.2565	16.8266	101
chr18	42343079	42343679	SRR8284512_trimmed.fq.sort.sort.q10.rmdup.narrowPeak_peak_32279	1396	.	24.4919	143.07	139.688	353
chr18	42353274	42353529	SRR8284512_trimmed.fq.sort.sort.q10.rmdup.narrowPeak_peak_32280	166	.	8.93921	19.057	16.6291	109
chr18	42369098	42369594	SRR8284512_trimmed.fq.sort.sort.q10.rmdup.narrowPeak_peak_32281	1768	.	27.8762	180.638	176.835	252
chr18	42467570	42468160	SRR8284512_trimmed.fq.sort.sort.q10.rmdup.narrowPeak_peak_32282	1128	.	20.5335	116.008	112.851	323
chr18	42474128	42474383	SRR8284512_trimmed.fq.sort.sort.q10.rmdup.narrowPeak_peak_32283	248	.	11.4088	27.3574	24.838	108
chr18	42511025	42511486	SRR8284512_trimmed.fq.sort.sort.q10.rmdup.narrowPeak_peak_32284	1799	.	27.9254	183.845	179.996	245
chr18	42584308	42584538	SRR8284512_trimmed.fq.sort.sort.q10.rmdup.narrowPeak_peak_32285	38	.	4.26773	6.04816	3.88613	146
chr18	42589484	42589849	SRR8284512_trimmed.fq.sort.sort.q10.rmdup.narrowPeak_peak_32286	1718	.	17.1579	175.628	171.892	194
chr18	42591168	42591487	SRR8284512_trimmed.fq.sort.sort.q10.rmdup.narrowPeak_peak_32287	842	.	10.6957	87.1774	84.2247	161
chr18	42593229	42593429	SRR8284512_trimmed.fq.sort.sort.q10.rmdup.narrowPeak_peak_32288	232	.	5.20187	25.7907	23.2882	127
chr18	42601662	42602192	SRR8284512_trimmed.fq.sort.sort.q10.rmdup.narrowPeak_peak_32289	1937	.	26.3083	197.837	193.772	201
chr18	42619143	42619568	SRR8284512_trimmed.fq.sort.sort.q10.rmdup.narrowPeak_peak_32290	369	.	14.8987	39.5632	36.9388	264
chr18	42708686	42709133	SRR8284512_trimmed.fq.sort.sort.q10.rmdup.narrowPeak_peak_32291	2040	.	27.0141	208.304	204.055	212
chr18	42795137	42795359	SRR8284512_trimmed.fq.sort.sort.q10.rmdup.narrowPeak_peak_32292	75	.	5.81964	9.78735	7.51283	130
chr18	42884781	42885058	SRR8284512_trimmed.fq.sort.sort.q10.rmdup.narrowPeak_peak_32293	298	.	13.1912	32.4045	29.8387	119
chr18	42898578	42898833	SRR8284512_trimmed.fq.sort.sort.q10.rmdup.narrowPeak_peak_32294	63	.	4.59653	8.6349	6.39662	103
chr18	42902867	42903150	SRR8284512_trimmed.fq.sort.sort.q10.rmdup.narrowPeak_peak_32295	357	.	11.8067	38.3858	35.7708	145
chr18	42981889	42982339	SRR8284512_trimmed.fq.sort.sort.q10.rmdup.narrowPeak_peak_32296	2064	.	28.0231	210.739	206.442	247
chr18	42996258	42996607	SRR8284512_trimmed.fq.sort.sort.q10.rmdup.narrowPeak_peak_32297	592	.	20.3666	61.9936	59.208	142
chr18	43004281	43004557	SRR8284512_trimmed.fq.sort.sort.q10.rmdup.narrowPeak_peak_32298	352	.	14.7431	37.8631	35.252	129
chr18	43010976	43011149	SRR8284512_trimmed.fq.sort.sort.q10.rmdup.narrowPeak_peak_32299	65	.	5.43166	8.80611	6.55593	106
chr18	43085157	43085413	SRR8284512_trimmed.fq.sort.sort.q10.rmdup.narrowPeak_peak_32300	338	.	14.3551	36.4808	33.8809	123
chr18	43175540	43176073	SRR8284512_trimmed.fq.sort.sort.q10.rmdup.narrowPeak_peak_32301	1973	.	22.9034	201.518	197.391	335
chr18	43177971	43178279	SRR8284512_trimmed.fq.sort.sort.q10.rmdup.narrowPeak_peak_32302	629	.	10.7507	65.8018	62.9907	153
chr18	43204045	43204418	SRR8284512_trimmed.fq.sort.sort.q10.rmdup.narrowPeak_peak_32303	972	.	22.1518	100.311	97.2689	186
chr18	43299847	43300090	SRR8284512_trimmed.fq.sort.sort.q10.rmdup.narrowPeak_peak_32304	233	.	11.2513	25.8673	23.3622	116
chr18	43305085	43305413	SRR8284512_trimmed.fq.sort.sort.q10.rmdup.narrowPeak_peak_32305	1415	.	25.8895	144.947	141.548	145
chr18	43308145	43308345	SRR8284512_trimmed.fq.sort.sort.q10.rmdup.narrowPeak_peak_32306	50	.	3.79894	7.28514	5.08342	52
chr18	43321880	43322401	SRR8284512_trimmed.fq.sort.sort.q10.rmdup.narrowPeak_peak_32307	1676	.	22.6293	171.336	167.654	314
chr18	43324257	43324502	SRR8284512_trimmed.fq.sort.sort.q10.rmdup.narrowPeak_peak_32308	403	.	8.97666	43.0231	40.3722	109
chr18	43368400	43368657	SRR8284512_trimmed.fq.sort.sort.q10.rmdup.narrowPeak_peak_32309	160	.	8.92344	18.515	16.0924	135
chr18	43393313	43393751	SRR8284512_trimmed.fq.sort.sort.q10.rmdup.narrowPeak_peak_32310	2133	.	26.0523	217.842	213.393	204
chr18	43422498	43422734	SRR8284512_trimmed.fq.sort.sort.q10.rmdup.narrowPeak_peak_32311	95	.	6.59559	11.8311	9.51283	117
chr18	43523243	43523748	SRR8284512_trimmed.fq.sort.sort.q10.rmdup.narrowPeak_peak_32312	1534	.	26.2926	156.941	153.424	287
chr18	43555848	43556222	SRR8284512_trimmed.fq.sort.sort.q10.rmdup.narrowPeak_peak_32313	1052	.	24.4194	108.325	105.225	193
chr18	43569129	43569386	SRR8284512_trimmed.fq.sort.sort.q10.rmdup.narrowPeak_peak_32314	510	.	19.0108	53.755	51.026	111
chr18	43596874	43597462	SRR8284512_trimmed.fq.sort.sort.q10.rmdup.narrowPeak_peak_32315	1146	.	25.1925	117.784	114.614	361
chr18	43607046	43607324	SRR8284512_trimmed.fq.sort.sort.q10.rmdup.narrowPeak_peak_32316	233	.	11.2513	25.8673	23.3622	142
chr18	43727012	43727431	SRR8284512_trimmed.fq.sort.sort.q10.rmdup.narrowPeak_peak_32317	1907	.	31.3622	194.769	190.754	212
chr18	43836374	43836765	SRR8284512_trimmed.fq.sort.sort.q10.rmdup.narrowPeak_peak_32318	1595	.	26.3745	163.144	159.559	212
chr18	43836916	43837148	SRR8284512_trimmed.fq.sort.sort.q10.rmdup.narrowPeak_peak_32319	49	.	3.42306	7.13212	4.93354	94
chr18	43841789	43842587	SRR8284512_trimmed.fq.sort.sort.q10.rmdup.narrowPeak_peak_32320	1291	.	21.8122	132.454	129.166	418
chr18	43861276	43861558	SRR8284512_trimmed.fq.sort.sort.q10.rmdup.narrowPeak_peak_32321	184	.	9.69939	20.8995	18.4479	153
chr18	43877318	43877538	SRR8284512_trimmed.fq.sort.sort.q10.rmdup.narrowPeak_peak_32322	172	.	9.31142	19.6984	17.261	153
chr18	44011187	44011538	SRR8284512_trimmed.fq.sort.sort.q10.rmdup.narrowPeak_peak_32323	764	.	21.6926	79.3711	76.4701	190
chr18	44082584	44082842	SRR8284512_trimmed.fq.sort.sort.q10.rmdup.narrowPeak_peak_32325	221	.	10.8633	24.602	22.1098	122
chr18	44097148	44097777	SRR8284512_trimmed.fq.sort.sort.q10.rmdup.narrowPeak_peak_32326	943	.	23.3057	97.3724	94.3506	348
chr18	44286830	44287256	SRR8284512_trimmed.fq.sort.sort.q10.rmdup.narrowPeak_peak_32328	1774	.	31.51	181.294	177.482	156
chr18	44384991	44385232	SRR8284512_trimmed.fq.sort.sort.q10.rmdup.narrowPeak_peak_32330	206	.	10.0064	23.1019	20.6274	133
chr18	44393293	44393968	SRR8284512_trimmed.fq.sort.sort.q10.rmdup.narrowPeak_peak_32331	1441	.	21.9324	147.556	144.133	330
chr18	44400492	44400860	SRR8284512_trimmed.fq.sort.sort.q10.rmdup.narrowPeak_peak_32332	1910	.	26.3679	195.045	191.026	191
chr18	44470315	44470691	SRR8284512_trimmed.fq.sort.sort.q10.rmdup.narrowPeak_peak_32333	531	.	17.1359	55.9032	53.1592	229
chr18	44520619	44520847	SRR8284512_trimmed.fq.sort.sort.q10.rmdup.narrowPeak_peak_32334	105	.	6.98356	12.8906	10.5526	100
chr18	44530099	44530426	SRR8284512_trimmed.fq.sort.sort.q10.rmdup.narrowPeak_peak_32335	537	.	18.7239	56.4935	53.7454	169
chr18	44554189	44554351	SRR8284512_trimmed.fq.sort.sort.q10.rmdup.narrowPeak_peak_32336	38	.	4.26773	6.04816	3.88613	14
chr18	44658875	44659270	SRR8284512_trimmed.fq.sort.sort.q10.rmdup.narrowPeak_peak_32337	576	.	14.6001	60.412	57.6372	237
chr18	44666800	44667070	SRR8284512_trimmed.fq.sort.sort.q10.rmdup.narrowPeak_peak_32338	194	.	9.98541	21.9417	19.4803	116
chr18	44678112	44678295	SRR8284512_trimmed.fq.sort.sort.q10.rmdup.narrowPeak_peak_32339	65	.	5.43166	8.80611	6.55593	55
chr18	44711573	44711988	SRR8284512_trimmed.fq.sort.sort.q10.rmdup.narrowPeak_peak_32340	1011	.	23.8645	104.233	101.163	251
chr18	44718498	44718852	SRR8284512_trimmed.fq.sort.sort.q10.rmdup.narrowPeak_peak_32341	489	.	17.8208	51.6245	48.9105	195
chr18	44761027	44761236	SRR8284512_trimmed.fq.sort.sort.q10.rmdup.narrowPeak_peak_32342	65	.	5.43166	8.80611	6.55593	147
chr18	44800048	44800565	SRR8284512_trimmed.fq.sort.sort.q10.rmdup.narrowPeak_peak_32343	1124	.	23.8679	115.598	112.444	305
chr18	44821669	44822093	SRR8284512_trimmed.fq.sort.sort.q10.rmdup.narrowPeak_peak_32344	1268	.	24.7137	130.155	126.886	161
chr18	44828887	44829261	SRR8284512_trimmed.fq.sort.sort.q10.rmdup.narrowPeak_peak_32345	775	.	21.3614	80.482	77.5737	147
chr18	44893516	44893780	SRR8284512_trimmed.fq.sort.sort.q10.rmdup.narrowPeak_peak_32346	233	.	11.2513	25.8673	23.3622	123
chr18	44911534	44911769	SRR8284512_trimmed.fq.sort.sort.q10.rmdup.narrowPeak_peak_32347	97	.	4.95767	12.052	9.73068	136
chr18	44915544	44915912	SRR8284512_trimmed.fq.sort.sort.q10.rmdup.narrowPeak_peak_32348	1459	.	25.3732	149.431	145.99	159
chr18	44931103	44931782	SRR8284512_trimmed.fq.sort.sort.q10.rmdup.narrowPeak_peak_32349	2376	.	28.097	242.792	237.686	401
chr18	44958714	44959096	SRR8284512_trimmed.fq.sort.sort.q10.rmdup.narrowPeak_peak_32350	1090	.	23.6256	112.176	109.048	192
chr18	45188906	45189127	SRR8284512_trimmed.fq.sort.sort.q10.rmdup.narrowPeak_peak_32352	84	.	6.20761	10.7962	8.49896	77
chr18	45244166	45244339	SRR8284512_trimmed.fq.sort.sort.q10.rmdup.narrowPeak_peak_32353	65	.	5.43166	8.80611	6.55593	107
chr18	45375280	45375669	SRR8284512_trimmed.fq.sort.sort.q10.rmdup.narrowPeak_peak_32354	881	.	24.3591	91.1356	88.1563	153
chr18	45555600	45555879	SRR8284512_trimmed.fq.sort.sort.q10.rmdup.narrowPeak_peak_32355	217	.	9.41841	24.2759	21.7889	141
chr18	45558609	45559003	SRR8284512_trimmed.fq.sort.sort.q10.rmdup.narrowPeak_peak_32356	81	.	5.38671	10.4742	8.189	89
chr18	45608348	45608619	SRR8284512_trimmed.fq.sort.sort.q10.rmdup.narrowPeak_peak_32357	380	.	15.519	40.6612	38.028	118
chr18	45644288	45644683	SRR8284512_trimmed.fq.sort.sort.q10.rmdup.narrowPeak_peak_32358	1485	.	28.6173	151.973	148.507	160
chr18	45912079	45912574	SRR8284512_trimmed.fq.sort.sort.q10.rmdup.narrowPeak_peak_32359	259	.	12.0272	28.4413	25.9114	256
chr18	45958928	45959099	SRR8284512_trimmed.fq.sort.sort.q10.rmdup.narrowPeak_peak_32360	65	.	5.43166	8.80611	6.55593	42
chr18	45986306	45986468	SRR8284512_trimmed.fq.sort.sort.q10.rmdup.narrowPeak_peak_32361	23	.	3.49178	4.38992	2.3062	12
chr18	46068933	46069118	SRR8284512_trimmed.fq.sort.sort.q10.rmdup.narrowPeak_peak_32362	75	.	5.81964	9.78735	7.51283	72
chr18	46139069	46139431	SRR8284512_trimmed.fq.sort.sort.q10.rmdup.narrowPeak_peak_32363	1240	.	20.4332	127.307	124.062	169
chr18	46143462	46143740	SRR8284512_trimmed.fq.sort.sort.q10.rmdup.narrowPeak_peak_32364	574	.	12.167	60.1787	57.4054	119
chr18	46152941	46153508	SRR8284512_trimmed.fq.sort.sort.q10.rmdup.narrowPeak_peak_32365	2286	.	28.6428	233.476	228.641	282
chr18	46195545	46195763	SRR8284512_trimmed.fq.sort.sort.q10.rmdup.narrowPeak_peak_32366	172	.	9.31142	19.6984	17.261	119
chr18	46207958	46208244	SRR8284512_trimmed.fq.sort.sort.q10.rmdup.narrowPeak_peak_32367	433	.	16.463	46.0635	43.3899	137
chr18	46267360	46267607	SRR8284512_trimmed.fq.sort.sort.q10.rmdup.narrowPeak_peak_32368	221	.	10.8633	24.602	22.1098	114
chr18	46326364	46326526	SRR8284512_trimmed.fq.sort.sort.q10.rmdup.narrowPeak_peak_32369	30	.	3.87976	5.19895	3.07351	88
chr18	46333998	46334488	SRR8284512_trimmed.fq.sort.sort.q10.rmdup.narrowPeak_peak_32370	1532	.	24.879	156.784	153.268	271
chr18	46334783	46334981	SRR8284512_trimmed.fq.sort.sort.q10.rmdup.narrowPeak_peak_32371	139	.	5.64701	16.3648	13.9718	94
chr18	46347796	46348086	SRR8284512_trimmed.fq.sort.sort.q10.rmdup.narrowPeak_peak_32372	298	.	13.1912	32.4045	29.8387	134
chr18	46381180	46381512	SRR8284512_trimmed.fq.sort.sort.q10.rmdup.narrowPeak_peak_32373	221	.	10.8633	24.602	22.1098	152
chr18	46391921	46392086	SRR8284512_trimmed.fq.sort.sort.q10.rmdup.narrowPeak_peak_32374	65	.	5.43166	8.80611	6.55593	83
chr18	46525195	46525360	SRR8284512_trimmed.fq.sort.sort.q10.rmdup.narrowPeak_peak_32375	29	.	3.77017	5.02662	2.92286	67
chr18	46557112	46557306	SRR8284512_trimmed.fq.sort.sort.q10.rmdup.narrowPeak_peak_32376	56	.	5.04368	7.85437	5.63071	111
chr18	46563643	46563818	SRR8284512_trimmed.fq.sort.sort.q10.rmdup.narrowPeak_peak_32377	87	.	3.91361	11.042	8.7412	115
chr18	46564627	46565302	SRR8284512_trimmed.fq.sort.sort.q10.rmdup.narrowPeak_peak_32378	1804	.	22.3597	184.331	180.475	255
chr18	46599871	46600145	SRR8284512_trimmed.fq.sort.sort.q10.rmdup.narrowPeak_peak_32379	476	.	8.55723	50.3492	47.6445	140
chr18	46601279	46601762	SRR8284512_trimmed.fq.sort.sort.q10.rmdup.narrowPeak_peak_32380	1916	.	21.3247	195.707	191.677	231
chr18	46713211	46713459	SRR8284512_trimmed.fq.sort.sort.q10.rmdup.narrowPeak_peak_32381	84	.	6.20761	10.7962	8.49896	107
chr18	46733680	46734127	SRR8284512_trimmed.fq.sort.sort.q10.rmdup.narrowPeak_peak_32382	635	.	11.2294	66.349	63.5342	296
chr18	46734224	46734898	SRR8284512_trimmed.fq.sort.sort.q10.rmdup.narrowPeak_peak_32383	1114	.	15.8542	114.627	111.48	437
chr18	46739554	46739716	SRR8284512_trimmed.fq.sort.sort.q10.rmdup.narrowPeak_peak_32384	61	.	3.81933	8.37256	6.13918	74
chr18	46741214	46741654	SRR8284512_trimmed.fq.sort.sort.q10.rmdup.narrowPeak_peak_32385	209	.	8.47204	23.4528	20.9729	247
chr18	46776345	46776650	SRR8284512_trimmed.fq.sort.sort.q10.rmdup.narrowPeak_peak_32386	422	.	15.8072	44.8732	42.2084	144
chr18	46798570	46799164	SRR8284512_trimmed.fq.sort.sort.q10.rmdup.narrowPeak_peak_32387	1334	.	24.6736	136.811	133.486	193
chr18	46836735	46837180	SRR8284512_trimmed.fq.sort.sort.q10.rmdup.narrowPeak_peak_32388	1657	.	27.1604	169.422	165.763	268
chr18	46850308	46850512	SRR8284512_trimmed.fq.sort.sort.q10.rmdup.narrowPeak_peak_32389	84	.	6.20761	10.7962	8.49896	69
chr18	46896588	46896899	SRR8284512_trimmed.fq.sort.sort.q10.rmdup.narrowPeak_peak_32390	246	.	11.6393	27.1472	24.6295	158
chr18	46909168	46909711	SRR8284512_trimmed.fq.sort.sort.q10.rmdup.narrowPeak_peak_32391	1867	.	23.0235	190.683	186.732	176
chr18	46913846	46914101	SRR8284512_trimmed.fq.sort.sort.q10.rmdup.narrowPeak_peak_32392	267	.	6.90519	29.2429	26.7065	132
chr18	46947370	46947931	SRR8284512_trimmed.fq.sort.sort.q10.rmdup.narrowPeak_peak_32393	1084	.	20.5316	111.542	108.419	209
chr18	46953363	46953536	SRR8284512_trimmed.fq.sort.sort.q10.rmdup.narrowPeak_peak_32394	95	.	6.59559	11.8311	9.51283	101
chr18	46993320	46993729	SRR8284512_trimmed.fq.sort.sort.q10.rmdup.narrowPeak_peak_32395	2139	.	32.8525	218.374	213.913	220
chr18	47036161	47036460	SRR8284512_trimmed.fq.sort.sort.q10.rmdup.narrowPeak_peak_32396	195	.	10.0479	22.0496	19.5871	152
chr18	47064832	47065171	SRR8284512_trimmed.fq.sort.sort.q10.rmdup.narrowPeak_peak_32397	379	.	15.4583	40.5544	37.9225	163
chr18	47169811	47170058	SRR8284512_trimmed.fq.sort.sort.q10.rmdup.narrowPeak_peak_32398	56	.	5.04368	7.85437	5.63071	87
chr18	47177327	47177609	SRR8284512_trimmed.fq.sort.sort.q10.rmdup.narrowPeak_peak_32399	138	.	8.14749	16.204	13.8128	131
chr18	47207818	47208074	SRR8284512_trimmed.fq.sort.sort.q10.rmdup.narrowPeak_peak_32400	309	.	12.7078	33.5349	30.9602	122
chr18	47298258	47298434	SRR8284512_trimmed.fq.sort.sort.q10.rmdup.narrowPeak_peak_32401	56	.	5.04368	7.85437	5.63071	122
chr18	47299548	47299767	SRR8284512_trimmed.fq.sort.sort.q10.rmdup.narrowPeak_peak_32402	138	.	8.14749	16.204	13.8128	112
chr18	47352703	47353260	SRR8284512_trimmed.fq.sort.sort.q10.rmdup.narrowPeak_peak_32403	2129	.	26.4516	217.341	212.904	348
chr18	47362672	47362883	SRR8284512_trimmed.fq.sort.sort.q10.rmdup.narrowPeak_peak_32404	57	.	4.57823	7.98329	5.75715	130
chr18	47366336	47366519	SRR8284512_trimmed.fq.sort.sort.q10.rmdup.narrowPeak_peak_32405	56	.	3.20829	7.84241	5.62887	69
chr18	47370157	47370560	SRR8284512_trimmed.fq.sort.sort.q10.rmdup.narrowPeak_peak_32406	2074	.	24.9754	211.741	207.424	199
chr18	47429971	47430133	SRR8284512_trimmed.fq.sort.sort.q10.rmdup.narrowPeak_peak_32407	38	.	4.26773	6.04816	3.88613	99
chr18	47494459	47494671	SRR8284512_trimmed.fq.sort.sort.q10.rmdup.narrowPeak_peak_32408	95	.	6.59559	11.8311	9.51283	117
chr18	47745257	47745565	SRR8284512_trimmed.fq.sort.sort.q10.rmdup.narrowPeak_peak_32410	259	.	12.0272	28.4413	25.9114	150
chr18	48013153	48013416	SRR8284512_trimmed.fq.sort.sort.q10.rmdup.narrowPeak_peak_32411	116	.	7.37154	13.9733	11.6166	146
chr18	48118096	48118411	SRR8284512_trimmed.fq.sort.sort.q10.rmdup.narrowPeak_peak_32412	285	.	12.8032	31.0704	28.5165	129
chr18	48174338	48174568	SRR8284512_trimmed.fq.sort.sort.q10.rmdup.narrowPeak_peak_32413	56	.	5.04368	7.85437	5.63071	144
chr18	48317610	48317944	SRR8284512_trimmed.fq.sort.sort.q10.rmdup.narrowPeak_peak_32414	311	.	13.5791	33.7511	31.1738	157
chr18	48395729	48395999	SRR8284512_trimmed.fq.sort.sort.q10.rmdup.narrowPeak_peak_32415	311	.	13.5791	33.7511	31.1738	124
chr18	48438547	48438796	SRR8284512_trimmed.fq.sort.sort.q10.rmdup.narrowPeak_peak_32416	229	.	10.0408	25.4651	22.9655	117
chr18	48440994	48441350	SRR8284512_trimmed.fq.sort.sort.q10.rmdup.narrowPeak_peak_32417	417	.	14.0208	44.3906	41.7294	150
chr18	48961741	48961928	SRR8284512_trimmed.fq.sort.sort.q10.rmdup.narrowPeak_peak_32418	65	.	5.43166	8.80611	6.55593	114
chr18	49019716	49019907	SRR8284512_trimmed.fq.sort.sort.q10.rmdup.narrowPeak_peak_32419	65	.	5.43166	8.80611	6.55593	52
chr18	49129193	49129408	SRR8284512_trimmed.fq.sort.sort.q10.rmdup.narrowPeak_peak_32420	127	.	7.75951	15.0781	12.7037	128
chr18	49198756	49198947	SRR8284512_trimmed.fq.sort.sort.q10.rmdup.narrowPeak_peak_32421	95	.	6.59559	11.8311	9.51283	85
chr18	49295767	49296024	SRR8284512_trimmed.fq.sort.sort.q10.rmdup.narrowPeak_peak_32422	160	.	8.92344	18.515	16.0924	122
chr18	49296136	49296320	SRR8284512_trimmed.fq.sort.sort.q10.rmdup.narrowPeak_peak_32423	47	.	4.65571	6.93425	4.73985	109
chr18	49307273	49307448	SRR8284512_trimmed.fq.sort.sort.q10.rmdup.narrowPeak_peak_32424	84	.	6.20761	10.7962	8.49896	54
chr18	49362188	49362602	SRR8284512_trimmed.fq.sort.sort.q10.rmdup.narrowPeak_peak_32425	964	.	24.7219	99.4481	96.4119	145
chr18	49488338	49488814	SRR8284512_trimmed.fq.sort.sort.q10.rmdup.narrowPeak_peak_32426	2142	.	29.8042	218.684	214.216	263
chr18	49500615	49501271	SRR8284512_trimmed.fq.sort.sort.q10.rmdup.narrowPeak_peak_32427	1597	.	24.4873	163.34	159.752	348
chr18	49559422	49559891	SRR8284512_trimmed.fq.sort.sort.q10.rmdup.narrowPeak_peak_32428	764	.	24.0232	79.3214	76.4208	160
chr18	49639031	49639298	SRR8284512_trimmed.fq.sort.sort.q10.rmdup.narrowPeak_peak_32429	293	.	7.56596	31.9276	29.3668	136
chr18	49643772	49644146	SRR8284512_trimmed.fq.sort.sort.q10.rmdup.narrowPeak_peak_32430	1757	.	23.0637	179.506	175.718	190
chr18	49696364	49696538	SRR8284512_trimmed.fq.sort.sort.q10.rmdup.narrowPeak_peak_32431	65	.	5.43166	8.80611	6.55593	55
chr18	49738001	49738284	SRR8284512_trimmed.fq.sort.sort.q10.rmdup.narrowPeak_peak_32432	233	.	11.2513	25.8673	23.3622	127
chr18	49743262	49743574	SRR8284512_trimmed.fq.sort.sort.q10.rmdup.narrowPeak_peak_32433	457	.	16.1121	48.4681	45.7768	140
chr18	49755051	49755311	SRR8284512_trimmed.fq.sort.sort.q10.rmdup.narrowPeak_peak_32434	272	.	9.33499	29.7839	27.2416	118
chr18	49755490	49756115	SRR8284512_trimmed.fq.sort.sort.q10.rmdup.narrowPeak_peak_32435	213	.	8.1781	23.8638	21.3803	242
chr18	49825665	49825835	SRR8284512_trimmed.fq.sort.sort.q10.rmdup.narrowPeak_peak_32436	75	.	5.81964	9.78735	7.51283	99
chr18	49927405	49927651	SRR8284512_trimmed.fq.sort.sort.q10.rmdup.narrowPeak_peak_32437	233	.	11.2513	25.8673	23.3622	99
chr18	49956271	49956433	SRR8284512_trimmed.fq.sort.sort.q10.rmdup.narrowPeak_peak_32438	47	.	4.65571	6.93425	4.73985	85
chr18	49967483	49967645	SRR8284512_trimmed.fq.sort.sort.q10.rmdup.narrowPeak_peak_32439	59	.	4.10526	8.22183	5.99118	61
chr18	49968704	49969022	SRR8284512_trimmed.fq.sort.sort.q10.rmdup.narrowPeak_peak_32440	1567	.	28.2837	160.333	156.779	157
chr18	49980540	49980755	SRR8284512_trimmed.fq.sort.sort.q10.rmdup.narrowPeak_peak_32441	99	.	6.15044	12.2645	9.94039	120
chr18	49999163	49999327	SRR8284512_trimmed.fq.sort.sort.q10.rmdup.narrowPeak_peak_32442	65	.	5.43166	8.80611	6.55593	62
chr18	50009689	50009876	SRR8284512_trimmed.fq.sort.sort.q10.rmdup.narrowPeak_peak_32443	53	.	4.87147	7.57376	5.36579	36
chr18	50010165	50010442	SRR8284512_trimmed.fq.sort.sort.q10.rmdup.narrowPeak_peak_32444	180	.	9.48335	20.5272	18.0819	122
chr18	50022026	50022232	SRR8284512_trimmed.fq.sort.sort.q10.rmdup.narrowPeak_peak_32445	118	.	7.23118	14.1762	11.817	68
chr18	50026315	50026567	SRR8284512_trimmed.fq.sort.sort.q10.rmdup.narrowPeak_peak_32446	106	.	6.57635	13.0307	10.6909	137
chr18	50032732	50033262	SRR8284512_trimmed.fq.sort.sort.q10.rmdup.narrowPeak_peak_32447	1535	.	24.3496	157.118	153.599	200
chr18	50041785	50042102	SRR8284512_trimmed.fq.sort.sort.q10.rmdup.narrowPeak_peak_32448	1019	.	25.0985	105.028	101.952	156
chr18	50058483	50058793	SRR8284512_trimmed.fq.sort.sort.q10.rmdup.narrowPeak_peak_32449	393	.	15.0192	41.9523	39.3096	107
chr18	50112812	50113377	SRR8284512_trimmed.fq.sort.sort.q10.rmdup.narrowPeak_peak_32450	1853	.	24.984	189.294	185.364	298
chr18	50121080	50121353	SRR8284512_trimmed.fq.sort.sort.q10.rmdup.narrowPeak_peak_32451	38	.	4.26773	6.04816	3.88613	140
chr18	50136631	50137227	SRR8284512_trimmed.fq.sort.sort.q10.rmdup.narrowPeak_peak_32452	2169	.	28.4641	221.489	216.957	438
chr18	50156859	50157332	SRR8284512_trimmed.fq.sort.sort.q10.rmdup.narrowPeak_peak_32453	432	.	16.7939	45.8936	43.2211	151
chr18	50229085	50229649	SRR8284512_trimmed.fq.sort.sort.q10.rmdup.narrowPeak_peak_32454	1845	.	27.4364	188.452	184.535	243
chr18	50247899	50248068	SRR8284512_trimmed.fq.sort.sort.q10.rmdup.narrowPeak_peak_32455	38	.	4.26773	6.04816	3.88613	130
chr18	50351826	50351997	SRR8284512_trimmed.fq.sort.sort.q10.rmdup.narrowPeak_peak_32456	65	.	5.43166	8.80611	6.55593	57
chr18	50945720	50945893	SRR8284512_trimmed.fq.sort.sort.q10.rmdup.narrowPeak_peak_32458	75	.	5.81964	9.78735	7.51283	112
chr18	51006920	51007150	SRR8284512_trimmed.fq.sort.sort.q10.rmdup.narrowPeak_peak_32459	75	.	5.81964	9.78735	7.51283	125
chr18	51112547	51113105	SRR8284512_trimmed.fq.sort.sort.q10.rmdup.narrowPeak_peak_32460	714	.	17.7534	74.2918	71.4243	358
chr18	51122810	51122972	SRR8284512_trimmed.fq.sort.sort.q10.rmdup.narrowPeak_peak_32461	65	.	5.43166	8.80611	6.55593	45
chr18	51131242	51131609	SRR8284512_trimmed.fq.sort.sort.q10.rmdup.narrowPeak_peak_32462	428	.	16.5887	45.5289	42.8592	200
chr18	51137265	51137501	SRR8284512_trimmed.fq.sort.sort.q10.rmdup.narrowPeak_peak_32463	160	.	8.92344	18.515	16.0924	100
chr18	51149473	51149836	SRR8284512_trimmed.fq.sort.sort.q10.rmdup.narrowPeak_peak_32464	534	.	19.4656	56.1952	53.4492	167
chr18	51365432	51365613	SRR8284512_trimmed.fq.sort.sort.q10.rmdup.narrowPeak_peak_32465	47	.	4.65571	6.93425	4.73985	117
chr18	52089885	52090050	SRR8284512_trimmed.fq.sort.sort.q10.rmdup.narrowPeak_peak_32466	56	.	5.04368	7.85437	5.63071	77
chr18	52348900	52349515	SRR8284512_trimmed.fq.sort.sort.q10.rmdup.narrowPeak_peak_32467	1362	.	25.7262	139.595	136.245	283
chr18	52377672	52377900	SRR8284512_trimmed.fq.sort.sort.q10.rmdup.narrowPeak_peak_32468	285	.	12.8032	31.0704	28.5165	99
chr18	52404074	52404281	SRR8284512_trimmed.fq.sort.sort.q10.rmdup.narrowPeak_peak_32469	38	.	4.26773	6.04816	3.88613	121
chr18	52409853	52410357	SRR8284512_trimmed.fq.sort.sort.q10.rmdup.narrowPeak_peak_32470	1714	.	26.713	175.136	171.406	220
chr18	52457715	52458294	SRR8284512_trimmed.fq.sort.sort.q10.rmdup.narrowPeak_peak_32471	2063	.	31.6801	210.651	206.356	199
chr18	52488223	52488709	SRR8284512_trimmed.fq.sort.sort.q10.rmdup.narrowPeak_peak_32472	365	.	15.0719	39.1526	36.5318	330
chr18	52527471	52527992	SRR8284512_trimmed.fq.sort.sort.q10.rmdup.narrowPeak_peak_32473	1642	.	25.9484	167.845	164.205	255
chr18	52558853	52559249	SRR8284512_trimmed.fq.sort.sort.q10.rmdup.narrowPeak_peak_32474	504	.	17.3762	53.1856	50.4606	222
chr18	52570867	52571208	SRR8284512_trimmed.fq.sort.sort.q10.rmdup.narrowPeak_peak_32475	479	.	17.3108	50.6959	47.9887	150
chr18	52653839	52654142	SRR8284512_trimmed.fq.sort.sort.q10.rmdup.narrowPeak_peak_32476	172	.	9.31142	19.6984	17.261	151
chr18	52677105	52677430	SRR8284512_trimmed.fq.sort.sort.q10.rmdup.narrowPeak_peak_32477	1060	.	13.6687	109.172	106.066	164
chr18	52679312	52679778	SRR8284512_trimmed.fq.sort.sort.q10.rmdup.narrowPeak_peak_32478	1433	.	16.6113	146.731	143.315	265
chr18	52767379	52767713	SRR8284512_trimmed.fq.sort.sort.q10.rmdup.narrowPeak_peak_32479	110	.	5.53946	13.3925	11.0482	157
chr18	52769092	52769504	SRR8284512_trimmed.fq.sort.sort.q10.rmdup.narrowPeak_peak_32480	417	.	11.8493	44.4511	41.7895	174
chr18	52856022	52856184	SRR8284512_trimmed.fq.sort.sort.q10.rmdup.narrowPeak_peak_32481	50	.	4.33226	7.24376	5.0429	67
chr18	52860399	52860713	SRR8284512_trimmed.fq.sort.sort.q10.rmdup.narrowPeak_peak_32482	702	.	19.0971	73.1125	70.2528	153
chr18	52935160	52935705	SRR8284512_trimmed.fq.sort.sort.q10.rmdup.narrowPeak_peak_32483	2358	.	28.4165	240.909	235.858	208
chr18	52941569	52941874	SRR8284512_trimmed.fq.sort.sort.q10.rmdup.narrowPeak_peak_32484	789	.	20.342	81.8532	78.9359	143
chr18	52947185	52947481	SRR8284512_trimmed.fq.sort.sort.q10.rmdup.narrowPeak_peak_32485	491	.	16.2987	51.9063	49.1904	125
chr18	52956487	52956839	SRR8284512_trimmed.fq.sort.sort.q10.rmdup.narrowPeak_peak_32486	2157	.	31.2984	220.215	215.712	160
chr18	52975563	52975787	SRR8284512_trimmed.fq.sort.sort.q10.rmdup.narrowPeak_peak_32487	84	.	6.20761	10.7962	8.49896	129
chr18	53004887	53005066	SRR8284512_trimmed.fq.sort.sort.q10.rmdup.narrowPeak_peak_32488	65	.	5.43166	8.80611	6.55593	78
chr18	53127659	53128197	SRR8284512_trimmed.fq.sort.sort.q10.rmdup.narrowPeak_peak_32489	1007	.	21.0067	103.859	100.792	392
chr18	53177913	53178081	SRR8284512_trimmed.fq.sort.sort.q10.rmdup.narrowPeak_peak_32490	71	.	5.40504	9.44231	7.18126	68
chr18	53182287	53182530	SRR8284512_trimmed.fq.sort.sort.q10.rmdup.narrowPeak_peak_32491	276	.	11.9432	30.1904	27.6448	118
chr18	53233862	53234045	SRR8284512_trimmed.fq.sort.sort.q10.rmdup.narrowPeak_peak_32492	47	.	4.65571	6.93425	4.73985	63
chr18	53242468	53242801	SRR8284512_trimmed.fq.sort.sort.q10.rmdup.narrowPeak_peak_32493	101	.	6.74511	12.4889	10.1617	246
chr18	53245011	53245345	SRR8284512_trimmed.fq.sort.sort.q10.rmdup.narrowPeak_peak_32494	95	.	6.59559	11.8311	9.51283	203
chr18	53284033	53284221	SRR8284512_trimmed.fq.sort.sort.q10.rmdup.narrowPeak_peak_32495	47	.	4.65571	6.93425	4.73985	46
chr18	53289772	53290263	SRR8284512_trimmed.fq.sort.sort.q10.rmdup.narrowPeak_peak_32496	387	.	14.3155	41.3688	38.7304	255
chr18	53356598	53357161	SRR8284512_trimmed.fq.sort.sort.q10.rmdup.narrowPeak_peak_32497	1448	.	24.2937	148.282	144.852	284
chr18	53420937	53421304	SRR8284512_trimmed.fq.sort.sort.q10.rmdup.narrowPeak_peak_32498	876	.	21.0827	90.5947	87.619	211
chr18	53457361	53457523	SRR8284512_trimmed.fq.sort.sort.q10.rmdup.narrowPeak_peak_32499	23	.	3.49178	4.38992	2.3062	78
chr18	53469452	53469744	SRR8284512_trimmed.fq.sort.sort.q10.rmdup.narrowPeak_peak_32500	94	.	5.88651	11.7795	9.46801	110
chr18	53500959	53501136	SRR8284512_trimmed.fq.sort.sort.q10.rmdup.narrowPeak_peak_32501	75	.	5.81964	9.78735	7.51283	85
chr18	53519163	53519364	SRR8284512_trimmed.fq.sort.sort.q10.rmdup.narrowPeak_peak_32502	75	.	5.81964	9.78735	7.51283	62
chr18	53527357	53527674	SRR8284512_trimmed.fq.sort.sort.q10.rmdup.narrowPeak_peak_32503	702	.	16.9102	73.0927	70.2331	158
chr18	53528105	53528463	SRR8284512_trimmed.fq.sort.sort.q10.rmdup.narrowPeak_peak_32504	300	.	9.79027	32.5904	30.0232	207
chr18	53576821	53577127	SRR8284512_trimmed.fq.sort.sort.q10.rmdup.narrowPeak_peak_32505	767	.	22.7404	79.6365	76.7338	148
chr18	53618299	53618464	SRR8284512_trimmed.fq.sort.sort.q10.rmdup.narrowPeak_peak_32506	56	.	5.04368	7.85437	5.63071	79
chr18	53672018	53672543	SRR8284512_trimmed.fq.sort.sort.q10.rmdup.narrowPeak_peak_32507	2542	.	31.9484	259.937	254.291	181
chr18	53679949	53680133	SRR8284512_trimmed.fq.sort.sort.q10.rmdup.narrowPeak_peak_32508	90	.	5.28973	11.3689	9.06335	102
chr18	53681590	53682140	SRR8284512_trimmed.fq.sort.sort.q10.rmdup.narrowPeak_peak_32509	783	.	19.3253	81.3095	78.3958	263
chr18	53701458	53701858	SRR8284512_trimmed.fq.sort.sort.q10.rmdup.narrowPeak_peak_32510	547	.	17.1527	57.5312	54.7759	155
chr18	53729467	53729868	SRR8284512_trimmed.fq.sort.sort.q10.rmdup.narrowPeak_peak_32511	750	.	19.7341	77.9152	75.0238	199
chr18	53744574	53744965	SRR8284512_trimmed.fq.sort.sort.q10.rmdup.narrowPeak_peak_32512	1646	.	27.8283	168.278	164.634	179
chr18	53755175	53755516	SRR8284512_trimmed.fq.sort.sort.q10.rmdup.narrowPeak_peak_32513	410	.	14.3819	43.6614	41.0053	171
chr18	53895692	53895944	SRR8284512_trimmed.fq.sort.sort.q10.rmdup.narrowPeak_peak_32514	95	.	6.59559	11.8311	9.51283	102
chr18	53951021	53951780	SRR8284512_trimmed.fq.sort.sort.q10.rmdup.narrowPeak_peak_32515	2030	.	26.4318	207.262	203.032	372
chr18	53968475	53968671	SRR8284512_trimmed.fq.sort.sort.q10.rmdup.narrowPeak_peak_32516	160	.	8.92344	18.515	16.0924	77
chr18	53992346	53992508	SRR8284512_trimmed.fq.sort.sort.q10.rmdup.narrowPeak_peak_32517	64	.	3.63331	8.64628	6.40782	48
chr18	53992739	53993306	SRR8284512_trimmed.fq.sort.sort.q10.rmdup.narrowPeak_peak_32518	2036	.	26.8915	207.877	203.636	354
chr18	54022974	54023247	SRR8284512_trimmed.fq.sort.sort.q10.rmdup.narrowPeak_peak_32519	149	.	8.53547	17.3499	14.9427	146
chr18	54034455	54034633	SRR8284512_trimmed.fq.sort.sort.q10.rmdup.narrowPeak_peak_32520	116	.	7.37154	13.9733	11.6166	81
chr18	54056800	54056998	SRR8284512_trimmed.fq.sort.sort.q10.rmdup.narrowPeak_peak_32521	116	.	7.37154	13.9733	11.6166	68
chr18	54103999	54104221	SRR8284512_trimmed.fq.sort.sort.q10.rmdup.narrowPeak_peak_32522	127	.	7.75951	15.0781	12.7037	126
chr18	54122233	54122663	SRR8284512_trimmed.fq.sort.sort.q10.rmdup.narrowPeak_peak_32523	308	.	10.7146	33.4608	30.8867	226
chr18	54446765	54446981	SRR8284512_trimmed.fq.sort.sort.q10.rmdup.narrowPeak_peak_32525	160	.	8.92344	18.515	16.0924	113
chr18	54452296	54452585	SRR8284512_trimmed.fq.sort.sort.q10.rmdup.narrowPeak_peak_32526	160	.	8.92344	18.515	16.0924	140
chr18	54580279	54580626	SRR8284512_trimmed.fq.sort.sort.q10.rmdup.narrowPeak_peak_32527	303	.	13.1155	32.936	30.3661	157
chr18	54611475	54611694	SRR8284512_trimmed.fq.sort.sort.q10.rmdup.narrowPeak_peak_32528	95	.	6.59559	11.8311	9.51283	123
chr18	54618032	54618256	SRR8284512_trimmed.fq.sort.sort.q10.rmdup.narrowPeak_peak_32529	172	.	9.31142	19.6984	17.261	121
chr18	54719454	54719616	SRR8284512_trimmed.fq.sort.sort.q10.rmdup.narrowPeak_peak_32530	56	.	5.04368	7.85437	5.63071	61
chr18	54736429	54736667	SRR8284512_trimmed.fq.sort.sort.q10.rmdup.narrowPeak_peak_32531	196	.	10.0874	22.1176	19.652	151
chr18	54899581	54899846	SRR8284512_trimmed.fq.sort.sort.q10.rmdup.narrowPeak_peak_32532	207	.	8.86869	23.1943	20.7191	122
chr18	54900146	54900400	SRR8284512_trimmed.fq.sort.sort.q10.rmdup.narrowPeak_peak_32533	67	.	4.79489	9.01563	6.76187	135
chr18	54944872	54945061	SRR8284512_trimmed.fq.sort.sort.q10.rmdup.narrowPeak_peak_32534	79	.	5.65009	10.2225	7.94117	85
chr18	54953134	54953296	SRR8284512_trimmed.fq.sort.sort.q10.rmdup.narrowPeak_peak_32535	45	.	4.55201	6.76709	4.58798	53
chr18	54978214	54978473	SRR8284512_trimmed.fq.sort.sort.q10.rmdup.narrowPeak_peak_32536	309	.	11.9934	33.5137	30.9393	115
chr18	54987891	54988053	SRR8284512_trimmed.fq.sort.sort.q10.rmdup.narrowPeak_peak_32537	40	.	3.76809	6.20778	4.04215	94
chr18	55040913	55041178	SRR8284512_trimmed.fq.sort.sort.q10.rmdup.narrowPeak_peak_32538	127	.	7.75951	15.0781	12.7037	154
chr18	55307747	55308021	SRR8284512_trimmed.fq.sort.sort.q10.rmdup.narrowPeak_peak_32539	311	.	13.5791	33.7511	31.1738	137
chr18	55483225	55483513	SRR8284512_trimmed.fq.sort.sort.q10.rmdup.narrowPeak_peak_32540	172	.	9.31142	19.6984	17.261	129
chr18	55508506	55508780	SRR8284512_trimmed.fq.sort.sort.q10.rmdup.narrowPeak_peak_32541	65	.	5.43166	8.80611	6.55593	154
chr18	55540933	55541103	SRR8284512_trimmed.fq.sort.sort.q10.rmdup.narrowPeak_peak_32542	56	.	5.04368	7.85437	5.63071	64
chr18	55549669	55549989	SRR8284512_trimmed.fq.sort.sort.q10.rmdup.narrowPeak_peak_32543	398	.	14.146	42.4808	39.8338	148
chr18	55760978	55761159	SRR8284512_trimmed.fq.sort.sort.q10.rmdup.narrowPeak_peak_32544	84	.	6.20761	10.7962	8.49896	78
chr18	55770057	55770324	SRR8284512_trimmed.fq.sort.sort.q10.rmdup.narrowPeak_peak_32545	65	.	5.43166	8.80611	6.55593	134
chr18	55896607	55896769	SRR8284512_trimmed.fq.sort.sort.q10.rmdup.narrowPeak_peak_32546	65	.	5.43166	8.80611	6.55593	77
chr18	55996588	55997014	SRR8284512_trimmed.fq.sort.sort.q10.rmdup.narrowPeak_peak_32547	190	.	9.74294	21.5215	19.0641	183
chr18	56024511	56024808	SRR8284512_trimmed.fq.sort.sort.q10.rmdup.narrowPeak_peak_32548	456	.	16.8943	48.3775	45.6869	153
chr18	56132646	56133017	SRR8284512_trimmed.fq.sort.sort.q10.rmdup.narrowPeak_peak_32549	1133	.	23.8326	116.461	113.301	218
chr18	56214829	56215182	SRR8284512_trimmed.fq.sort.sort.q10.rmdup.narrowPeak_peak_32550	1015	.	25.3835	104.671	101.598	171
chr18	56237414	56237814	SRR8284512_trimmed.fq.sort.sort.q10.rmdup.narrowPeak_peak_32551	495	.	18.6228	52.2625	49.544	198
chr18	56300305	56300669	SRR8284512_trimmed.fq.sort.sort.q10.rmdup.narrowPeak_peak_32552	1272	.	27.7097	130.499	127.228	183
chr18	56333063	56333373	SRR8284512_trimmed.fq.sort.sort.q10.rmdup.narrowPeak_peak_32553	1030	.	26.083	106.138	103.054	154
chr18	56362613	56363182	SRR8284512_trimmed.fq.sort.sort.q10.rmdup.narrowPeak_peak_32554	2149	.	27.5887	219.448	214.963	336
chr18	56377884	56378236	SRR8284512_trimmed.fq.sort.sort.q10.rmdup.narrowPeak_peak_32555	2009	.	31.9923	205.1	200.91	167
chr18	56415638	56415899	SRR8284512_trimmed.fq.sort.sort.q10.rmdup.narrowPeak_peak_32556	259	.	12.0272	28.4413	25.9114	148
chr18	56432257	56432501	SRR8284512_trimmed.fq.sort.sort.q10.rmdup.narrowPeak_peak_32557	226	.	10.1933	25.1665	22.6695	123
chr18	56438156	56438508	SRR8284512_trimmed.fq.sort.sort.q10.rmdup.narrowPeak_peak_32558	480	.	16.5059	50.7551	48.0474	129
chr18	56467274	56467481	SRR8284512_trimmed.fq.sort.sort.q10.rmdup.narrowPeak_peak_32559	105	.	6.98356	12.8906	10.5526	100
chr18	56478075	56478364	SRR8284512_trimmed.fq.sort.sort.q10.rmdup.narrowPeak_peak_32560	105	.	6.98356	12.8906	10.5526	220
chr18	56496411	56496653	SRR8284512_trimmed.fq.sort.sort.q10.rmdup.narrowPeak_peak_32561	105	.	6.98356	12.8906	10.5526	89
chr18	56502496	56503123	SRR8284512_trimmed.fq.sort.sort.q10.rmdup.narrowPeak_peak_32562	2326	.	27.0283	237.648	232.693	216
chr18	56523659	56523993	SRR8284512_trimmed.fq.sort.sort.q10.rmdup.narrowPeak_peak_32563	641	.	19.8688	67.018	64.1988	181
chr18	56538175	56538491	SRR8284512_trimmed.fq.sort.sort.q10.rmdup.narrowPeak_peak_32564	584	.	18.1796	61.1943	58.4142	130
chr18	56550695	56550923	SRR8284512_trimmed.fq.sort.sort.q10.rmdup.narrowPeak_peak_32565	138	.	8.14749	16.204	13.8128	110
chr18	56568442	56568652	SRR8284512_trimmed.fq.sort.sort.q10.rmdup.narrowPeak_peak_32566	145	.	4.86959	16.9772	14.5777	91
chr18	56569078	56569507	SRR8284512_trimmed.fq.sort.sort.q10.rmdup.narrowPeak_peak_32567	1270	.	17.1621	130.312	127.042	241
chr18	56580936	56581299	SRR8284512_trimmed.fq.sort.sort.q10.rmdup.narrowPeak_peak_32568	410	.	12.4052	43.7371	41.0806	174
chr18	56582148	56582321	SRR8284512_trimmed.fq.sort.sort.q10.rmdup.narrowPeak_peak_32569	59	.	4.34489	8.14183	5.91275	120
chr18	56601958	56602120	SRR8284512_trimmed.fq.sort.sort.q10.rmdup.narrowPeak_peak_32570	56	.	5.04368	7.85437	5.63071	45
chr18	56608636	56609082	SRR8284512_trimmed.fq.sort.sort.q10.rmdup.narrowPeak_peak_32571	1952	.	27.3528	199.337	195.246	240
chr18	56622206	56622678	SRR8284512_trimmed.fq.sort.sort.q10.rmdup.narrowPeak_peak_32572	1927	.	26.2871	196.767	192.719	275
chr18	56648483	56648693	SRR8284512_trimmed.fq.sort.sort.q10.rmdup.narrowPeak_peak_32573	95	.	6.59559	11.8311	9.51283	127
chr18	56693058	56693439	SRR8284512_trimmed.fq.sort.sort.q10.rmdup.narrowPeak_peak_32574	142	.	8.09657	16.5969	14.2015	125
chr18	56693874	56694055	SRR8284512_trimmed.fq.sort.sort.q10.rmdup.narrowPeak_peak_32575	71	.	5.58701	9.402	7.14153	111
chr18	56701284	56701703	SRR8284512_trimmed.fq.sort.sort.q10.rmdup.narrowPeak_peak_32576	235	.	11.0408	26.1001	23.5931	212
chr18	56709693	56709994	SRR8284512_trimmed.fq.sort.sort.q10.rmdup.narrowPeak_peak_32577	356	.	9.47771	38.251	35.637	150
chr18	56711092	56711432	SRR8284512_trimmed.fq.sort.sort.q10.rmdup.narrowPeak_peak_32578	730	.	14.7395	75.8782	73.0003	175
chr18	56726383	56726780	SRR8284512_trimmed.fq.sort.sort.q10.rmdup.narrowPeak_peak_32579	725	.	12.4026	75.4157	72.5407	254
chr18	56727258	56727652	SRR8284512_trimmed.fq.sort.sort.q10.rmdup.narrowPeak_peak_32580	959	.	14.818	98.9799	95.9469	217
chr18	56734960	56735426	SRR8284512_trimmed.fq.sort.sort.q10.rmdup.narrowPeak_peak_32581	1146	.	20.2538	117.86	114.689	234
chr18	56744815	56745511	SRR8284512_trimmed.fq.sort.sort.q10.rmdup.narrowPeak_peak_32582	1274	.	19.3283	130.722	127.448	448
chr18	56751895	56752333	SRR8284512_trimmed.fq.sort.sort.q10.rmdup.narrowPeak_peak_32583	1471	.	24.4347	150.623	147.17	244
chr18	56759008	56759455	SRR8284512_trimmed.fq.sort.sort.q10.rmdup.narrowPeak_peak_32584	1016	.	22.0673	104.691	101.618	279
chr18	56766637	56766918	SRR8284512_trimmed.fq.sort.sort.q10.rmdup.narrowPeak_peak_32585	318	.	12.4912	34.4629	31.8801	130
chr18	56781067	56781229	SRR8284512_trimmed.fq.sort.sort.q10.rmdup.narrowPeak_peak_32586	56	.	5.04368	7.85437	5.63071	66
chr18	56874419	56874597	SRR8284512_trimmed.fq.sort.sort.q10.rmdup.narrowPeak_peak_32587	38	.	4.26773	6.04816	3.88613	66
chr18	56892688	56893075	SRR8284512_trimmed.fq.sort.sort.q10.rmdup.narrowPeak_peak_32588	414	.	16.2117	44.1032	41.444	155
chr18	56926079	56926334	SRR8284512_trimmed.fq.sort.sort.q10.rmdup.narrowPeak_peak_32589	65	.	5.43166	8.80611	6.55593	141
chr18	56975023	56975258	SRR8284512_trimmed.fq.sort.sort.q10.rmdup.narrowPeak_peak_32590	231	.	9.55163	25.671	23.1696	132
chr18	56975376	56975622	SRR8284512_trimmed.fq.sort.sort.q10.rmdup.narrowPeak_peak_32591	435	.	14.1982	46.1988	43.5242	116
chr18	57085622	57086254	SRR8284512_trimmed.fq.sort.sort.q10.rmdup.narrowPeak_peak_32592	2246	.	29.8547	229.349	224.625	204
chr18	57131250	57131586	SRR8284512_trimmed.fq.sort.sort.q10.rmdup.narrowPeak_peak_32593	430	.	9.99213	45.7253	43.0541	140
chr18	57132665	57132966	SRR8284512_trimmed.fq.sort.sort.q10.rmdup.narrowPeak_peak_32594	1088	.	18.3475	111.986	108.86	143
chr18	57178841	57179049	SRR8284512_trimmed.fq.sort.sort.q10.rmdup.narrowPeak_peak_32595	84	.	6.20761	10.7962	8.49896	127
chr18	57284858	57285555	SRR8284512_trimmed.fq.sort.sort.q10.rmdup.narrowPeak_peak_32596	2363	.	24.5981	241.37	236.306	327
chr18	57307155	57307587	SRR8284512_trimmed.fq.sort.sort.q10.rmdup.narrowPeak_peak_32597	233	.	11.2513	25.8673	23.3622	144
chr18	57330044	57330854	SRR8284512_trimmed.fq.sort.sort.q10.rmdup.narrowPeak_peak_32598	671	.	16.3048	70.0089	67.1698	266
chr18	57353205	57353402	SRR8284512_trimmed.fq.sort.sort.q10.rmdup.narrowPeak_peak_32599	30	.	3.87976	5.19895	3.07351	87
chr18	57362252	57362475	SRR8284512_trimmed.fq.sort.sort.q10.rmdup.narrowPeak_peak_32600	99	.	6.38355	12.2769	9.95257	137
chr18	57365142	57365431	SRR8284512_trimmed.fq.sort.sort.q10.rmdup.narrowPeak_peak_32601	253	.	11.3701	27.9042	25.3803	133
chr18	57376139	57376446	SRR8284512_trimmed.fq.sort.sort.q10.rmdup.narrowPeak_peak_32602	859	.	23.7038	88.8896	85.9253	158
chr18	57389950	57390436	SRR8284512_trimmed.fq.sort.sort.q10.rmdup.narrowPeak_peak_32603	1705	.	24.8584	174.237	170.519	223
chr18	57400741	57401238	SRR8284512_trimmed.fq.sort.sort.q10.rmdup.narrowPeak_peak_32604	2023	.	26.8123	206.594	202.377	223
chr18	57547835	57548084	SRR8284512_trimmed.fq.sort.sort.q10.rmdup.narrowPeak_peak_32605	184	.	9.69939	20.8995	18.4479	132
chr18	57562791	57563301	SRR8284512_trimmed.fq.sort.sort.q10.rmdup.narrowPeak_peak_32606	2306	.	32.4183	235.527	230.634	298
chr18	57627673	57627853	SRR8284512_trimmed.fq.sort.sort.q10.rmdup.narrowPeak_peak_32607	47	.	4.65571	6.93425	4.73985	63
chr18	57644595	57644810	SRR8284512_trimmed.fq.sort.sort.q10.rmdup.narrowPeak_peak_32608	172	.	9.31142	19.6984	17.261	94
chr18	57670268	57670859	SRR8284512_trimmed.fq.sort.sort.q10.rmdup.narrowPeak_peak_32609	371	.	13.8442	39.7658	37.1398	332
chr18	57911274	57911527	SRR8284512_trimmed.fq.sort.sort.q10.rmdup.narrowPeak_peak_32610	259	.	12.0272	28.4413	25.9114	143
chr18	57940735	57940964	SRR8284512_trimmed.fq.sort.sort.q10.rmdup.narrowPeak_peak_32611	160	.	8.92344	18.515	16.0924	119
chr18	57965304	57965816	SRR8284512_trimmed.fq.sort.sort.q10.rmdup.narrowPeak_peak_32612	2061	.	29.8377	210.398	206.108	369
chr18	57976319	57976508	SRR8284512_trimmed.fq.sort.sort.q10.rmdup.narrowPeak_peak_32613	57	.	3.68071	8.02475	5.79784	117
chr18	57976655	57977033	SRR8284512_trimmed.fq.sort.sort.q10.rmdup.narrowPeak_peak_32614	1508	.	23.7461	154.294	150.805	145
chr18	57978385	57978547	SRR8284512_trimmed.fq.sort.sort.q10.rmdup.narrowPeak_peak_32615	29	.	2.90313	5.04036	2.9362	51
chr18	58033129	58033850	SRR8284512_trimmed.fq.sort.sort.q10.rmdup.narrowPeak_peak_32616	2199	.	25.9791	224.523	219.919	347
chr18	58064077	58064295	SRR8284512_trimmed.fq.sort.sort.q10.rmdup.narrowPeak_peak_32617	122	.	7.21253	14.5899	12.2258	85
chr18	58091838	58092093	SRR8284512_trimmed.fq.sort.sort.q10.rmdup.narrowPeak_peak_32618	127	.	7.75951	15.0781	12.7037	117
chr18	58154998	58155182	SRR8284512_trimmed.fq.sort.sort.q10.rmdup.narrowPeak_peak_32619	75	.	5.81964	9.78735	7.51283	74
chr18	58206749	58207224	SRR8284512_trimmed.fq.sort.sort.q10.rmdup.narrowPeak_peak_32620	555	.	13.2118	58.2997	55.5392	306
chr18	58209096	58209305	SRR8284512_trimmed.fq.sort.sort.q10.rmdup.narrowPeak_peak_32621	96	.	4.92723	11.9796	9.65926	107
chr18	58471653	58471815	SRR8284512_trimmed.fq.sort.sort.q10.rmdup.narrowPeak_peak_32622	56	.	5.04368	7.85437	5.63071	33
chr18	58481536	58482362	SRR8284512_trimmed.fq.sort.sort.q10.rmdup.narrowPeak_peak_32623	917	.	20.2368	94.8028	91.7987	358
chr18	58493956	58494120	SRR8284512_trimmed.fq.sort.sort.q10.rmdup.narrowPeak_peak_32624	56	.	5.04368	7.85437	5.63071	128
chr18	58509476	58510093	SRR8284512_trimmed.fq.sort.sort.q10.rmdup.narrowPeak_peak_32625	2677	.	32.5374	273.923	267.761	399
chr18	58599173	58599502	SRR8284512_trimmed.fq.sort.sort.q10.rmdup.narrowPeak_peak_32626	875	.	23.6152	90.5714	87.5958	176
chr18	58615292	58615634	SRR8284512_trimmed.fq.sort.sort.q10.rmdup.narrowPeak_peak_32627	1447	.	26.3655	148.196	144.767	152
chr18	58665989	58666228	SRR8284512_trimmed.fq.sort.sort.q10.rmdup.narrowPeak_peak_32628	172	.	9.31142	19.6984	17.261	129
chr18	58697009	58697330	SRR8284512_trimmed.fq.sort.sort.q10.rmdup.narrowPeak_peak_32629	1019	.	22.5728	104.989	101.914	179
chr18	58702136	58702419	SRR8284512_trimmed.fq.sort.sort.q10.rmdup.narrowPeak_peak_32630	302	.	11.0168	32.8496	30.2803	105
chr18	58798363	58798672	SRR8284512_trimmed.fq.sort.sort.q10.rmdup.narrowPeak_peak_32631	184	.	9.69939	20.8995	18.4479	153
chr18	58835928	58836126	SRR8284512_trimmed.fq.sort.sort.q10.rmdup.narrowPeak_peak_32632	66	.	4.55068	8.85605	6.60501	88
chr18	58838476	58838813	SRR8284512_trimmed.fq.sort.sort.q10.rmdup.narrowPeak_peak_32633	796	.	19.8627	82.5336	79.6119	188
chr18	58991305	58991472	SRR8284512_trimmed.fq.sort.sort.q10.rmdup.narrowPeak_peak_32634	56	.	5.04368	7.85437	5.63071	83
chr18	59038666	59038910	SRR8284512_trimmed.fq.sort.sort.q10.rmdup.narrowPeak_peak_32635	172	.	9.31142	19.6984	17.261	113
chr18	59076279	59076631	SRR8284512_trimmed.fq.sort.sort.q10.rmdup.narrowPeak_peak_32636	1457	.	13.628	149.224	145.785	188
chr18	59078033	59078437	SRR8284512_trimmed.fq.sort.sort.q10.rmdup.narrowPeak_peak_32637	1750	.	12.8235	178.788	175.01	210
chr18	59081652	59082087	SRR8284512_trimmed.fq.sort.sort.q10.rmdup.narrowPeak_peak_32638	1359	.	13.0701	139.268	135.921	239
chr18	59129962	59130124	SRR8284512_trimmed.fq.sort.sort.q10.rmdup.narrowPeak_peak_32639	57	.	4.41421	7.97974	5.75367	59
chr18	59134433	59134796	SRR8284512_trimmed.fq.sort.sort.q10.rmdup.narrowPeak_peak_32640	832	.	21.1144	86.1993	83.2531	204
chr18	59170281	59170501	SRR8284512_trimmed.fq.sort.sort.q10.rmdup.narrowPeak_peak_32641	259	.	12.0272	28.4413	25.9114	97
chr18	59191559	59191968	SRR8284512_trimmed.fq.sort.sort.q10.rmdup.narrowPeak_peak_32642	941	.	25.0177	97.1978	94.1773	154
chr18	59339267	59339584	SRR8284512_trimmed.fq.sort.sort.q10.rmdup.narrowPeak_peak_32643	937	.	26.7769	96.8114	93.7935	156
chr18	59565651	59566047	SRR8284512_trimmed.fq.sort.sort.q10.rmdup.narrowPeak_peak_32644	503	.	18.1845	53.0808	50.3566	219
chr18	59589810	59590006	SRR8284512_trimmed.fq.sort.sort.q10.rmdup.narrowPeak_peak_32645	65	.	5.43166	8.80611	6.55593	112
chr18	60100585	60100785	SRR8284512_trimmed.fq.sort.sort.q10.rmdup.narrowPeak_peak_32647	65	.	5.43166	8.80611	6.55593	116
chr18	60143358	60143679	SRR8284512_trimmed.fq.sort.sort.q10.rmdup.narrowPeak_peak_32648	538	.	17.4825	56.5806	53.8319	151
chr18	60154394	60154790	SRR8284512_trimmed.fq.sort.sort.q10.rmdup.narrowPeak_peak_32649	1715	.	27.7906	175.294	171.562	164
chr18	60179869	60180158	SRR8284512_trimmed.fq.sort.sort.q10.rmdup.narrowPeak_peak_32650	221	.	10.8633	24.602	22.1098	145
chr18	60202179	60202632	SRR8284512_trimmed.fq.sort.sort.q10.rmdup.narrowPeak_peak_32651	745	.	22.0764	77.4443	74.556	131
chr18	60317444	60317817	SRR8284512_trimmed.fq.sort.sort.q10.rmdup.narrowPeak_peak_32654	609	.	19.0435	63.7203	60.9231	216
chr18	60359646	60359836	SRR8284512_trimmed.fq.sort.sort.q10.rmdup.narrowPeak_peak_32655	95	.	6.59559	11.8311	9.51283	91
chr18	60374273	60374530	SRR8284512_trimmed.fq.sort.sort.q10.rmdup.narrowPeak_peak_32656	160	.	8.92344	18.515	16.0924	132
chr18	60462093	60462669	SRR8284512_trimmed.fq.sort.sort.q10.rmdup.narrowPeak_peak_32657	1833	.	25.5191	187.214	183.316	366
chr18	60468460	60468663	SRR8284512_trimmed.fq.sort.sort.q10.rmdup.narrowPeak_peak_32658	75	.	5.81964	9.78735	7.51283	68
chr18	60478710	60479036	SRR8284512_trimmed.fq.sort.sort.q10.rmdup.narrowPeak_peak_32659	445	.	15.8678	47.2466	44.5642	180
chr18	60481110	60481335	SRR8284512_trimmed.fq.sort.sort.q10.rmdup.narrowPeak_peak_32660	93	.	5.80349	11.6252	9.31596	116
chr18	60485582	60485756	SRR8284512_trimmed.fq.sort.sort.q10.rmdup.narrowPeak_peak_32661	75	.	5.81964	9.78735	7.51283	77
chr18	60521299	60521461	SRR8284512_trimmed.fq.sort.sort.q10.rmdup.narrowPeak_peak_32662	56	.	5.04368	7.85437	5.63071	63
chr18	60542869	60543475	SRR8284512_trimmed.fq.sort.sort.q10.rmdup.narrowPeak_peak_32664	524	.	15.649	55.2164	52.4773	325
chr18	60560998	60561518	SRR8284512_trimmed.fq.sort.sort.q10.rmdup.narrowPeak_peak_32665	674	.	18.9529	70.2659	67.4251	143
chr18	60583132	60583318	SRR8284512_trimmed.fq.sort.sort.q10.rmdup.narrowPeak_peak_32666	111	.	5.59742	13.5219	11.1759	73
chr18	60584485	60584762	SRR8284512_trimmed.fq.sort.sort.q10.rmdup.narrowPeak_peak_32667	697	.	17.0528	72.6286	69.7721	121
chr18	60593932	60594306	SRR8284512_trimmed.fq.sort.sort.q10.rmdup.narrowPeak_peak_32668	755	.	13.6789	78.4845	75.5893	182
chr18	60597183	60597477	SRR8284512_trimmed.fq.sort.sort.q10.rmdup.narrowPeak_peak_32669	880	.	14.9568	91.0629	88.0841	133
chr18	60643577	60643943	SRR8284512_trimmed.fq.sort.sort.q10.rmdup.narrowPeak_peak_32670	934	.	19.8445	96.4507	93.4352	136
chr18	60651904	60652131	SRR8284512_trimmed.fq.sort.sort.q10.rmdup.narrowPeak_peak_32671	43	.	4.41631	6.54742	4.37356	74
chr18	60671291	60671551	SRR8284512_trimmed.fq.sort.sort.q10.rmdup.narrowPeak_peak_32672	206	.	9.69057	23.0989	20.6245	129
chr18	60674949	60675142	SRR8284512_trimmed.fq.sort.sort.q10.rmdup.narrowPeak_peak_32673	82	.	5.83871	10.5491	8.26262	139
chr18	60680845	60681314	SRR8284512_trimmed.fq.sort.sort.q10.rmdup.narrowPeak_peak_32674	2017	.	27.5176	205.976	201.77	241
chr18	60705819	60706362	SRR8284512_trimmed.fq.sort.sort.q10.rmdup.narrowPeak_peak_32675	1799	.	16.6995	183.756	179.908	365
chr18	60710617	60711050	SRR8284512_trimmed.fq.sort.sort.q10.rmdup.narrowPeak_peak_32676	1506	.	14.5691	154.135	150.647	183
chr18	60718124	60718387	SRR8284512_trimmed.fq.sort.sort.q10.rmdup.narrowPeak_peak_32677	67	.	5.36059	9.0235	6.76959	153
chr18	60725365	60725668	SRR8284512_trimmed.fq.sort.sort.q10.rmdup.narrowPeak_peak_32678	212	.	10.3665	23.737	21.2546	192
chr18	60734686	60734976	SRR8284512_trimmed.fq.sort.sort.q10.rmdup.narrowPeak_peak_32679	236	.	10.0979	26.1575	23.65	134
chr18	60741582	60741978	SRR8284512_trimmed.fq.sort.sort.q10.rmdup.narrowPeak_peak_32680	209	.	9.85054	23.3896	20.9102	274
chr18	60747613	60747839	SRR8284512_trimmed.fq.sort.sort.q10.rmdup.narrowPeak_peak_32681	47	.	4.65571	6.93425	4.73985	95
chr18	60767154	60767657	SRR8284512_trimmed.fq.sort.sort.q10.rmdup.narrowPeak_peak_32682	1682	.	25.9838	171.915	168.226	231
chr18	60772618	60772919	SRR8284512_trimmed.fq.sort.sort.q10.rmdup.narrowPeak_peak_32683	97	.	4.33203	12.0282	9.70726	107
chr18	60774046	60774548	SRR8284512_trimmed.fq.sort.sort.q10.rmdup.narrowPeak_peak_32684	1450	.	21.3974	148.516	145.084	299
chr18	60787025	60787492	SRR8284512_trimmed.fq.sort.sort.q10.rmdup.narrowPeak_peak_32685	1935	.	24.6018	197.653	193.591	218
chr18	60848327	60848569	SRR8284512_trimmed.fq.sort.sort.q10.rmdup.narrowPeak_peak_32686	142	.	8.14513	16.6807	14.2846	107
chr18	60850266	60850531	SRR8284512_trimmed.fq.sort.sort.q10.rmdup.narrowPeak_peak_32687	247	.	11.3412	27.2378	24.7194	113
chr18	60858430	60858698	SRR8284512_trimmed.fq.sort.sort.q10.rmdup.narrowPeak_peak_32688	491	.	10.388	51.9035	49.1877	147
chr18	60859040	60859508	SRR8284512_trimmed.fq.sort.sort.q10.rmdup.narrowPeak_peak_32689	1418	.	20.9667	145.228	141.827	219
chr18	60882520	60882750	SRR8284512_trimmed.fq.sort.sort.q10.rmdup.narrowPeak_peak_32690	116	.	7.37154	13.9733	11.6166	116
chr18	60891248	60891481	SRR8284512_trimmed.fq.sort.sort.q10.rmdup.narrowPeak_peak_32691	105	.	6.98356	12.8906	10.5526	109
chr18	60902950	60903382	SRR8284512_trimmed.fq.sort.sort.q10.rmdup.narrowPeak_peak_32692	46	.	4.60865	6.85846	4.6773	321
chr18	60941571	60941813	SRR8284512_trimmed.fq.sort.sort.q10.rmdup.narrowPeak_peak_32693	102	.	4.88622	12.5646	10.2363	132
chr18	60942157	60942710	SRR8284512_trimmed.fq.sort.sort.q10.rmdup.narrowPeak_peak_32694	946	.	18.3902	97.7024	94.6783	271
chr18	60950837	60951125	SRR8284512_trimmed.fq.sort.sort.q10.rmdup.narrowPeak_peak_32695	230	.	9.75927	25.506	23.006	160
chr18	60952282	60952451	SRR8284512_trimmed.fq.sort.sort.q10.rmdup.narrowPeak_peak_32696	44	.	4.12056	6.5901	4.41532	41
chr18	60963298	60963520	SRR8284512_trimmed.fq.sort.sort.q10.rmdup.narrowPeak_peak_32697	105	.	6.98356	12.8906	10.5526	90
chr18	60971940	60972143	SRR8284512_trimmed.fq.sort.sort.q10.rmdup.narrowPeak_peak_32698	38	.	4.22459	5.97948	3.83277	55
chr18	60978046	60978208	SRR8284512_trimmed.fq.sort.sort.q10.rmdup.narrowPeak_peak_32699	23	.	2.16793	4.41122	2.32676	15
chr18	60978260	60978767	SRR8284512_trimmed.fq.sort.sort.q10.rmdup.narrowPeak_peak_32700	1643	.	15.3622	168.017	164.376	279
chr18	60981865	60982350	SRR8284512_trimmed.fq.sort.sort.q10.rmdup.narrowPeak_peak_32701	1203	.	12.6861	123.516	120.302	296
chr18	60988961	60989514	SRR8284512_trimmed.fq.sort.sort.q10.rmdup.narrowPeak_peak_32702	2265	.	28.3202	231.283	226.507	324
chr18	60996425	60996787	SRR8284512_trimmed.fq.sort.sort.q10.rmdup.narrowPeak_peak_32703	364	.	14.2401	39.0878	36.4676	130
chr18	61014493	61014673	SRR8284512_trimmed.fq.sort.sort.q10.rmdup.narrowPeak_peak_32704	38	.	4.26773	6.04816	3.88613	113
chr18	61034631	61035049	SRR8284512_trimmed.fq.sort.sort.q10.rmdup.narrowPeak_peak_32705	600	.	13.5695	62.8715	60.0799	272
chr18	61039783	61040255	SRR8284512_trimmed.fq.sort.sort.q10.rmdup.narrowPeak_peak_32706	2103	.	24.0176	214.693	210.315	235
chr18	61053682	61053844	SRR8284512_trimmed.fq.sort.sort.q10.rmdup.narrowPeak_peak_32707	23	.	3.39674	4.43417	2.34895	117
chr18	61056427	61056759	SRR8284512_trimmed.fq.sort.sort.q10.rmdup.narrowPeak_peak_32708	169	.	8.54926	19.401	16.9696	109
chr18	61068375	61068926	SRR8284512_trimmed.fq.sort.sort.q10.rmdup.narrowPeak_peak_32709	2267	.	24.7919	231.503	226.721	218
chr18	61077200	61077542	SRR8284512_trimmed.fq.sort.sort.q10.rmdup.narrowPeak_peak_32710	184	.	9.69939	20.8995	18.4479	101
chr18	61086130	61086450	SRR8284512_trimmed.fq.sort.sort.q10.rmdup.narrowPeak_peak_32711	641	.	19.8688	67.018	64.1988	168
chr18	61118697	61118955	SRR8284512_trimmed.fq.sort.sort.q10.rmdup.narrowPeak_peak_32712	127	.	7.75951	15.0781	12.7037	161
chr18	61178070	61178385	SRR8284512_trimmed.fq.sort.sort.q10.rmdup.narrowPeak_peak_32713	105	.	6.98356	12.8906	10.5526	131
chr18	61189636	61190240	SRR8284512_trimmed.fq.sort.sort.q10.rmdup.narrowPeak_peak_32714	2238	.	28.4122	228.523	223.819	313
chr18	61209641	61210612	SRR8284512_trimmed.fq.sort.sort.q10.rmdup.narrowPeak_peak_32715	985	.	15.0974	101.563	98.5114	158
chr18	61258746	61259035	SRR8284512_trimmed.fq.sort.sort.q10.rmdup.narrowPeak_peak_32716	821	.	23.6533	85.0783	82.1396	142
chr18	61292055	61292295	SRR8284512_trimmed.fq.sort.sort.q10.rmdup.narrowPeak_peak_32717	65	.	5.43166	8.80611	6.55593	138
chr18	61313919	61314364	SRR8284512_trimmed.fq.sort.sort.q10.rmdup.narrowPeak_peak_32718	2892	.	32.7357	296.432	289.282	210
chr18	61325973	61326188	SRR8284512_trimmed.fq.sort.sort.q10.rmdup.narrowPeak_peak_32719	116	.	7.37154	13.9733	11.6166	84
chr18	61361875	61362293	SRR8284512_trimmed.fq.sort.sort.q10.rmdup.narrowPeak_peak_32720	1532	.	27.7025	156.764	153.248	225
chr18	61367664	61368077	SRR8284512_trimmed.fq.sort.sort.q10.rmdup.narrowPeak_peak_32721	1688	.	26.8661	172.585	168.888	249
chr18	61398921	61399083	SRR8284512_trimmed.fq.sort.sort.q10.rmdup.narrowPeak_peak_32722	63	.	5.31067	8.60753	6.36971	69
chr18	61459388	61459815	SRR8284512_trimmed.fq.sort.sort.q10.rmdup.narrowPeak_peak_32723	1413	.	25.0861	144.726	141.329	172
chr18	61489517	61489998	SRR8284512_trimmed.fq.sort.sort.q10.rmdup.narrowPeak_peak_32724	2260	.	30.2877	230.797	226.035	255
chr18	61498200	61498865	SRR8284512_trimmed.fq.sort.sort.q10.rmdup.narrowPeak_peak_32725	1942	.	25.0504	198.33	194.257	302
chr18	61506300	61506810	SRR8284512_trimmed.fq.sort.sort.q10.rmdup.narrowPeak_peak_32726	1871	.	25.5001	191.09	187.133	258
chr18	61518283	61518469	SRR8284512_trimmed.fq.sort.sort.q10.rmdup.narrowPeak_peak_32727	65	.	5.43166	8.80611	6.55593	147
chr18	61548611	61549182	SRR8284512_trimmed.fq.sort.sort.q10.rmdup.narrowPeak_peak_32728	1927	.	26.2871	196.767	192.719	395
chr18	61554790	61555026	SRR8284512_trimmed.fq.sort.sort.q10.rmdup.narrowPeak_peak_32729	30	.	3.86458	5.17512	3.06656	107
chr18	61637856	61638573	SRR8284512_trimmed.fq.sort.sort.q10.rmdup.narrowPeak_peak_32730	1886	.	24.2877	192.616	188.635	372
chr18	61643628	61644087	SRR8284512_trimmed.fq.sort.sort.q10.rmdup.narrowPeak_peak_32731	1372	.	11.261	140.562	137.203	256
chr18	61647175	61647706	SRR8284512_trimmed.fq.sort.sort.q10.rmdup.narrowPeak_peak_32732	1390	.	11.5068	142.429	139.054	156
chr18	61647812	61648109	SRR8284512_trimmed.fq.sort.sort.q10.rmdup.narrowPeak_peak_32733	511	.	6.39307	53.8679	51.1381	152
chr18	61666364	61666839	SRR8284512_trimmed.fq.sort.sort.q10.rmdup.narrowPeak_peak_32734	1712	.	25.6855	174.941	171.213	191
chr18	61684889	61685468	SRR8284512_trimmed.fq.sort.sort.q10.rmdup.narrowPeak_peak_32735	1880	.	26.6663	192.035	188.064	197
chr18	61697925	61698618	SRR8284512_trimmed.fq.sort.sort.q10.rmdup.narrowPeak_peak_32736	1620	.	22.8817	165.663	162.049	364
chr18	61706441	61706613	SRR8284512_trimmed.fq.sort.sort.q10.rmdup.narrowPeak_peak_32737	38	.	4.26773	6.04816	3.88613	67
chr18	61707619	61707804	SRR8284512_trimmed.fq.sort.sort.q10.rmdup.narrowPeak_peak_32738	71	.	5.62092	9.45839	7.19701	105
chr18	61726272	61726589	SRR8284512_trimmed.fq.sort.sort.q10.rmdup.narrowPeak_peak_32739	102	.	6.12245	12.6154	10.2865	209
chr18	61730292	61730469	SRR8284512_trimmed.fq.sort.sort.q10.rmdup.narrowPeak_peak_32740	43	.	4.101	6.55565	4.3816	103
chr18	61731310	61731548	SRR8284512_trimmed.fq.sort.sort.q10.rmdup.narrowPeak_peak_32741	95	.	6.14927	11.863	9.54426	121
chr18	61741902	61742340	SRR8284512_trimmed.fq.sort.sort.q10.rmdup.narrowPeak_peak_32742	1898	.	18.5428	193.851	189.851	232
chr18	61746805	61747181	SRR8284512_trimmed.fq.sort.sort.q10.rmdup.narrowPeak_peak_32743	1074	.	12.3666	110.586	107.47	175
chr18	61750895	61751180	SRR8284512_trimmed.fq.sort.sort.q10.rmdup.narrowPeak_peak_32744	250	.	7.12147	27.5822	25.0609	150
chr18	61779466	61779691	SRR8284512_trimmed.fq.sort.sort.q10.rmdup.narrowPeak_peak_32745	105	.	6.98356	12.8906	10.5526	118
chr18	61788564	61788758	SRR8284512_trimmed.fq.sort.sort.q10.rmdup.narrowPeak_peak_32746	75	.	5.22314	9.81646	7.54139	56
chr18	61793674	61794112	SRR8284512_trimmed.fq.sort.sort.q10.rmdup.narrowPeak_peak_32747	2298	.	28.1224	234.673	229.804	204
chr18	61809068	61809742	SRR8284512_trimmed.fq.sort.sort.q10.rmdup.narrowPeak_peak_32748	1511	.	22.9735	154.683	151.189	338
chr18	61817207	61817512	SRR8284512_trimmed.fq.sort.sort.q10.rmdup.narrowPeak_peak_32749	311	.	13.5791	33.7511	31.1738	154
chr18	61827953	61828115	SRR8284512_trimmed.fq.sort.sort.q10.rmdup.narrowPeak_peak_32750	47	.	4.65571	6.93425	4.73985	28
chr18	61886038	61886322	SRR8284512_trimmed.fq.sort.sort.q10.rmdup.narrowPeak_peak_32751	116	.	7.37154	13.9733	11.6166	150
chr18	61911142	61911502	SRR8284512_trimmed.fq.sort.sort.q10.rmdup.narrowPeak_peak_32752	236	.	9.77405	26.1118	23.6046	267
chr18	61912064	61912309	SRR8284512_trimmed.fq.sort.sort.q10.rmdup.narrowPeak_peak_32753	129	.	6.86735	15.3019	12.9249	102
chr18	61925689	61925973	SRR8284512_trimmed.fq.sort.sort.q10.rmdup.narrowPeak_peak_32754	190	.	9.43067	21.5205	19.0632	150
chr18	61931527	61932266	SRR8284512_trimmed.fq.sort.sort.q10.rmdup.narrowPeak_peak_32755	1937	.	24.3734	197.768	193.704	337
chr18	61938188	61938696	SRR8284512_trimmed.fq.sort.sort.q10.rmdup.narrowPeak_peak_32756	1899	.	24.6527	193.955	189.953	243
chr18	61944475	61945117	SRR8284512_trimmed.fq.sort.sort.q10.rmdup.narrowPeak_peak_32757	1140	.	18.399	117.25	114.084	281
chr18	61965144	61965780	SRR8284512_trimmed.fq.sort.sort.q10.rmdup.narrowPeak_peak_32758	1221	.	14.4215	125.359	122.13	393
chr18	61967664	61968054	SRR8284512_trimmed.fq.sort.sort.q10.rmdup.narrowPeak_peak_32759	1126	.	13.6819	115.827	112.672	169
chr18	61972900	61973100	SRR8284512_trimmed.fq.sort.sort.q10.rmdup.narrowPeak_peak_32760	79	.	5.88841	10.2633	7.98138	109
chr18	61981428	61981741	SRR8284512_trimmed.fq.sort.sort.q10.rmdup.narrowPeak_peak_32761	682	.	20.2014	71.108	68.2615	155
chr18	62022953	62023536	SRR8284512_trimmed.fq.sort.sort.q10.rmdup.narrowPeak_peak_32762	1539	.	24.7765	157.448	153.925	347
chr18	62062554	62063174	SRR8284512_trimmed.fq.sort.sort.q10.rmdup.narrowPeak_peak_32763	1751	.	26.3368	178.976	175.196	431
chr18	62183727	62184213	SRR8284512_trimmed.fq.sort.sort.q10.rmdup.narrowPeak_peak_32764	852	.	18.9785	88.1975	85.238	157
chr18	62229675	62230384	SRR8284512_trimmed.fq.sort.sort.q10.rmdup.narrowPeak_peak_32765	1995	.	24.6547	203.682	199.516	334
chr18	62235746	62236109	SRR8284512_trimmed.fq.sort.sort.q10.rmdup.narrowPeak_peak_32766	219	.	10.7535	24.4118	21.9234	133
chr18	62250079	62250824	SRR8284512_trimmed.fq.sort.sort.q10.rmdup.narrowPeak_peak_32767	1576	.	15.6801	161.201	157.638	215
chr18	62253865	62254263	SRR8284512_trimmed.fq.sort.sort.q10.rmdup.narrowPeak_peak_32768	743	.	9.62854	77.2395	74.3526	174
chr18	62323798	62324083	SRR8284512_trimmed.fq.sort.sort.q10.rmdup.narrowPeak_peak_32769	172	.	9.31142	19.6984	17.261	148
chr18	62527204	62527902	SRR8284512_trimmed.fq.sort.sort.q10.rmdup.narrowPeak_peak_32770	1440	.	25.0402	147.52	144.097	342
chr18	62536730	62536892	SRR8284512_trimmed.fq.sort.sort.q10.rmdup.narrowPeak_peak_32771	56	.	5.04368	7.85437	5.63071	114
chr18	62562235	62562439	SRR8284512_trimmed.fq.sort.sort.q10.rmdup.narrowPeak_peak_32772	95	.	6.59559	11.8311	9.51283	111
chr18	62568085	62568388	SRR8284512_trimmed.fq.sort.sort.q10.rmdup.narrowPeak_peak_32773	692	.	21.1389	72.0757	69.2228	155
chr18	62652156	62652332	SRR8284512_trimmed.fq.sort.sort.q10.rmdup.narrowPeak_peak_32774	75	.	5.81964	9.78735	7.51283	92
chr18	62666911	62667456	SRR8284512_trimmed.fq.sort.sort.q10.rmdup.narrowPeak_peak_32775	1950	.	27.2864	199.117	195.031	154
chr18	62684365	62684697	SRR8284512_trimmed.fq.sort.sort.q10.rmdup.narrowPeak_peak_32776	1168	.	15.6322	120.035	116.847	176
chr18	62685364	62685760	SRR8284512_trimmed.fq.sort.sort.q10.rmdup.narrowPeak_peak_32777	1505	.	18.4401	154.036	150.549	197
chr18	62902557	62902731	SRR8284512_trimmed.fq.sort.sort.q10.rmdup.narrowPeak_peak_32778	47	.	4.65571	6.93425	4.73985	53
chr18	62929938	62930167	SRR8284512_trimmed.fq.sort.sort.q10.rmdup.narrowPeak_peak_32779	132	.	7.55598	15.6527	13.2717	94
chr18	62930766	62931064	SRR8284512_trimmed.fq.sort.sort.q10.rmdup.narrowPeak_peak_32780	163	.	8.49185	18.7839	16.3586	156
chr18	62971194	62971594	SRR8284512_trimmed.fq.sort.sort.q10.rmdup.narrowPeak_peak_32781	1954	.	17.8687	199.519	195.426	187
chr18	62972760	62973083	SRR8284512_trimmed.fq.sort.sort.q10.rmdup.narrowPeak_peak_32782	1402	.	14.3108	143.6	140.214	167
chr18	62991955	62992258	SRR8284512_trimmed.fq.sort.sort.q10.rmdup.narrowPeak_peak_32783	1082	.	27.1832	111.368	108.246	142
chr18	63045519	63045823	SRR8284512_trimmed.fq.sort.sort.q10.rmdup.narrowPeak_peak_32784	722	.	21.3253	75.0819	72.2092	156
chr18	63056147	63056496	SRR8284512_trimmed.fq.sort.sort.q10.rmdup.narrowPeak_peak_32785	1212	.	26.8354	124.506	121.283	200
chr18	63105548	63106102	SRR8284512_trimmed.fq.sort.sort.q10.rmdup.narrowPeak_peak_32786	782	.	20.4253	81.1574	78.2447	386
chr18	63123680	63124013	SRR8284512_trimmed.fq.sort.sort.q10.rmdup.narrowPeak_peak_32787	764	.	18.8679	79.4005	76.4993	173
chr18	63125323	63125538	SRR8284512_trimmed.fq.sort.sort.q10.rmdup.narrowPeak_peak_32788	91	.	5.1491	11.4325	9.126	129
chr18	63131014	63131368	SRR8284512_trimmed.fq.sort.sort.q10.rmdup.narrowPeak_peak_32789	2229	.	31.6119	227.613	222.932	192
chr18	63142258	63142783	SRR8284512_trimmed.fq.sort.sort.q10.rmdup.narrowPeak_peak_32790	1836	.	26.5167	187.54	183.637	226
chr18	63206998	63207334	SRR8284512_trimmed.fq.sort.sort.q10.rmdup.narrowPeak_peak_32791	657	.	18.1455	68.551	65.7217	156
chr18	63209056	63209246	SRR8284512_trimmed.fq.sort.sort.q10.rmdup.narrowPeak_peak_32792	119	.	6.33847	14.2707	11.9104	84
chr18	63299155	63299826	SRR8284512_trimmed.fq.sort.sort.q10.rmdup.narrowPeak_peak_32793	1789	.	25.0841	182.797	178.963	225
chr18	63392044	63392422	SRR8284512_trimmed.fq.sort.sort.q10.rmdup.narrowPeak_peak_32794	711	.	19.9461	74.0453	71.1794	153
chr18	63491617	63492028	SRR8284512_trimmed.fq.sort.sort.q10.rmdup.narrowPeak_peak_32795	737	.	18.3962	76.6204	73.7375	219
chr18	63608503	63608851	SRR8284512_trimmed.fq.sort.sort.q10.rmdup.narrowPeak_peak_32796	408	.	14.6571	43.465	40.8109	140
chr18	63653267	63653834	SRR8284512_trimmed.fq.sort.sort.q10.rmdup.narrowPeak_peak_32797	1675	.	12.8471	171.183	167.503	266
chr18	63655234	63655739	SRR8284512_trimmed.fq.sort.sort.q10.rmdup.narrowPeak_peak_32798	793	.	8.10382	82.2295	79.3097	203
chr18	63740455	63740785	SRR8284512_trimmed.fq.sort.sort.q10.rmdup.narrowPeak_peak_32799	894	.	22.7406	92.4456	89.4575	151
chr18	63771185	63771604	SRR8284512_trimmed.fq.sort.sort.q10.rmdup.narrowPeak_peak_32800	2133	.	27.9859	217.78	213.332	202
chr18	63812241	63812645	SRR8284512_trimmed.fq.sort.sort.q10.rmdup.narrowPeak_peak_32801	325	.	13.9671	35.11	32.5213	255
chr18	63826160	63826443	SRR8284512_trimmed.fq.sort.sort.q10.rmdup.narrowPeak_peak_32802	184	.	9.69939	20.8995	18.4479	142
chr18	63859687	63860314	SRR8284512_trimmed.fq.sort.sort.q10.rmdup.narrowPeak_peak_32803	1706	.	24.0206	174.334	170.614	402
chr18	63873798	63874210	SRR8284512_trimmed.fq.sort.sort.q10.rmdup.narrowPeak_peak_32804	615	.	20.2638	64.3557	61.5543	253
chr18	64013952	64014165	SRR8284512_trimmed.fq.sort.sort.q10.rmdup.narrowPeak_peak_32805	145	.	7.72698	16.9062	14.5075	127
chr18	64015220	64015479	SRR8284512_trimmed.fq.sort.sort.q10.rmdup.narrowPeak_peak_32806	93	.	6.02295	11.6376	9.32817	98
chr18	64262068	64262329	SRR8284512_trimmed.fq.sort.sort.q10.rmdup.narrowPeak_peak_32807	298	.	12.1018	32.4153	29.8494	132
chr18	64266326	64266527	SRR8284512_trimmed.fq.sort.sort.q10.rmdup.narrowPeak_peak_32808	80	.	5.7116	10.3294	8.04636	113
chr18	64290055	64290259	SRR8284512_trimmed.fq.sort.sort.q10.rmdup.narrowPeak_peak_32809	95	.	6.59559	11.8311	9.51283	98
chr18	64322062	64322363	SRR8284512_trimmed.fq.sort.sort.q10.rmdup.narrowPeak_peak_32810	421	.	16.1931	44.8214	42.157	146
chr18	64342613	64343050	SRR8284512_trimmed.fq.sort.sort.q10.rmdup.narrowPeak_peak_32811	612	.	11.1272	64.0171	61.2178	242
chr18	64343691	64343990	SRR8284512_trimmed.fq.sort.sort.q10.rmdup.narrowPeak_peak_32812	507	.	10.2941	53.4473	50.7205	158
chr18	64357569	64357761	SRR8284512_trimmed.fq.sort.sort.q10.rmdup.narrowPeak_peak_32813	56	.	5.04368	7.85437	5.63071	91
chr18	64364133	64364453	SRR8284512_trimmed.fq.sort.sort.q10.rmdup.narrowPeak_peak_32814	720	.	21.219	74.8725	72.0012	160
chr18	64440384	64440676	SRR8284512_trimmed.fq.sort.sort.q10.rmdup.narrowPeak_peak_32815	208	.	10.4753	23.3519	20.8728	153
chr18	64466605	64467081	SRR8284512_trimmed.fq.sort.sort.q10.rmdup.narrowPeak_peak_32816	2293	.	29.148	234.236	229.379	307
chr18	64488377	64488648	SRR8284512_trimmed.fq.sort.sort.q10.rmdup.narrowPeak_peak_32817	112	.	6.90751	13.6144	11.2672	148
chr18	64500720	64501434	SRR8284512_trimmed.fq.sort.sort.q10.rmdup.narrowPeak_peak_32818	1320	.	20.9987	135.391	132.077	335
chr18	64506574	64507028	SRR8284512_trimmed.fq.sort.sort.q10.rmdup.narrowPeak_peak_32819	964	.	19.9944	99.469	96.4326	200
chr18	64527093	64527605	SRR8284512_trimmed.fq.sort.sort.q10.rmdup.narrowPeak_peak_32820	1282	.	21.522	131.576	128.295	317
chr18	64530301	64530463	SRR8284512_trimmed.fq.sort.sort.q10.rmdup.narrowPeak_peak_32821	52	.	3.53903	7.42383	5.21913	42
chr18	64533830	64533992	SRR8284512_trimmed.fq.sort.sort.q10.rmdup.narrowPeak_peak_32822	45	.	4.55201	6.76709	4.58798	88
chr18	64558061	64558615	SRR8284512_trimmed.fq.sort.sort.q10.rmdup.narrowPeak_peak_32823	531	.	17.1359	55.9032	53.1592	228
chr18	64662537	64662902	SRR8284512_trimmed.fq.sort.sort.q10.rmdup.narrowPeak_peak_32824	674	.	19.3677	70.2793	67.4384	194
chr18	64723521	64723857	SRR8284512_trimmed.fq.sort.sort.q10.rmdup.narrowPeak_peak_32825	352	.	14.7431	37.8631	35.252	159
chr18	64743257	64743733	SRR8284512_trimmed.fq.sort.sort.q10.rmdup.narrowPeak_peak_32826	2247	.	29.5789	229.465	224.738	180
chr18	64750560	64750763	SRR8284512_trimmed.fq.sort.sort.q10.rmdup.narrowPeak_peak_32827	172	.	9.31142	19.6984	17.261	127
chr18	64763754	64764068	SRR8284512_trimmed.fq.sort.sort.q10.rmdup.narrowPeak_peak_32828	724	.	21.4326	75.2929	72.4188	167
chr18	64887008	64887456	SRR8284512_trimmed.fq.sort.sort.q10.rmdup.narrowPeak_peak_32829	1513	.	22.1729	154.831	151.336	190
chr18	64891670	64891835	SRR8284512_trimmed.fq.sort.sort.q10.rmdup.narrowPeak_peak_32830	61	.	3.64198	8.42223	6.18792	115
chr18	64930695	64930892	SRR8284512_trimmed.fq.sort.sort.q10.rmdup.narrowPeak_peak_32831	38	.	4.26773	6.04816	3.88613	93
chr18	64936172	64936545	SRR8284512_trimmed.fq.sort.sort.q10.rmdup.narrowPeak_peak_32832	226	.	10.1933	25.1665	22.6695	107
chr18	64953975	64954455	SRR8284512_trimmed.fq.sort.sort.q10.rmdup.narrowPeak_peak_32833	2067	.	27.2334	211.09	206.786	230
chr18	64965439	64965763	SRR8284512_trimmed.fq.sort.sort.q10.rmdup.narrowPeak_peak_32834	294	.	12.2283	31.9983	29.4369	146
chr18	64991128	64991800	SRR8284512_trimmed.fq.sort.sort.q10.rmdup.narrowPeak_peak_32835	1887	.	27.5062	192.731	188.748	208
chr18	65005859	65006069	SRR8284512_trimmed.fq.sort.sort.q10.rmdup.narrowPeak_peak_32836	47	.	4.65571	6.93425	4.73985	129
chr18	65013485	65013852	SRR8284512_trimmed.fq.sort.sort.q10.rmdup.narrowPeak_peak_32837	2087	.	26.3758	213.06	208.716	205
chr18	65021994	65022396	SRR8284512_trimmed.fq.sort.sort.q10.rmdup.narrowPeak_peak_32838	1150	.	21.6507	118.252	115.078	185
chr18	65154887	65155218	SRR8284512_trimmed.fq.sort.sort.q10.rmdup.narrowPeak_peak_32839	430	.	16.2702	45.7153	43.0442	178
chr18	65216202	65216543	SRR8284512_trimmed.fq.sort.sort.q10.rmdup.narrowPeak_peak_32840	1381	.	25.7095	141.516	138.149	185
chr18	65225912	65226117	SRR8284512_trimmed.fq.sort.sort.q10.rmdup.narrowPeak_peak_32841	84	.	6.20761	10.7962	8.49896	132
chr18	65257444	65257841	SRR8284512_trimmed.fq.sort.sort.q10.rmdup.narrowPeak_peak_32842	1592	.	28.0647	162.814	159.232	191
chr18	65271954	65272598	SRR8284512_trimmed.fq.sort.sort.q10.rmdup.narrowPeak_peak_32843	2430	.	22.1162	248.361	243.092	291
chr18	65273147	65273388	SRR8284512_trimmed.fq.sort.sort.q10.rmdup.narrowPeak_peak_32844	404	.	7.06227	43.114	40.4624	108
chr18	65280279	65280649	SRR8284512_trimmed.fq.sort.sort.q10.rmdup.narrowPeak_peak_32845	402	.	15.112	42.8545	40.2048	208
chr18	65300666	65301146	SRR8284512_trimmed.fq.sort.sort.q10.rmdup.narrowPeak_peak_32846	1976	.	27.7736	201.735	197.604	194
chr18	65335463	65335761	SRR8284512_trimmed.fq.sort.sort.q10.rmdup.narrowPeak_peak_32847	246	.	11.6393	27.1472	24.6295	161
chr18	65463570	65463754	SRR8284512_trimmed.fq.sort.sort.q10.rmdup.narrowPeak_peak_32848	75	.	5.81964	9.78735	7.51283	94
chr18	65489829	65490655	SRR8284512_trimmed.fq.sort.sort.q10.rmdup.narrowPeak_peak_32849	2070	.	19.5589	211.353	207.044	169
chr18	65497483	65497768	SRR8284512_trimmed.fq.sort.sort.q10.rmdup.narrowPeak_peak_32850	491	.	13.7823	51.8229	49.1075	148
chr18	65500702	65500879	SRR8284512_trimmed.fq.sort.sort.q10.rmdup.narrowPeak_peak_32851	58	.	3.62461	8.1285	5.89965	86
chr18	65504958	65505344	SRR8284512_trimmed.fq.sort.sort.q10.rmdup.narrowPeak_peak_32852	681	.	16.0639	70.9916	68.1459	183
chr18	65512184	65512694	SRR8284512_trimmed.fq.sort.sort.q10.rmdup.narrowPeak_peak_32853	2238	.	26.0047	228.602	223.896	253
chr18	65519057	65519268	SRR8284512_trimmed.fq.sort.sort.q10.rmdup.narrowPeak_peak_32854	107	.	6.18047	13.1316	10.7905	74
chr18	65545861	65546036	SRR8284512_trimmed.fq.sort.sort.q10.rmdup.narrowPeak_peak_32855	30	.	3.87976	5.19895	3.07351	55
chr18	65551289	65551501	SRR8284512_trimmed.fq.sort.sort.q10.rmdup.narrowPeak_peak_32856	84	.	6.20761	10.7962	8.49896	78
chr18	65556677	65556930	SRR8284512_trimmed.fq.sort.sort.q10.rmdup.narrowPeak_peak_32857	149	.	8.53547	17.3499	14.9427	134
chr18	65561630	65561979	SRR8284512_trimmed.fq.sort.sort.q10.rmdup.narrowPeak_peak_32858	145	.	8.29437	16.9376	14.5385	94
chr18	65628805	65629265	SRR8284512_trimmed.fq.sort.sort.q10.rmdup.narrowPeak_peak_32859	1330	.	24.8707	136.369	133.048	241
chr18	65635999	65636184	SRR8284512_trimmed.fq.sort.sort.q10.rmdup.narrowPeak_peak_32860	65	.	5.43166	8.80611	6.55593	98
chr18	65647738	65647910	SRR8284512_trimmed.fq.sort.sort.q10.rmdup.narrowPeak_peak_32861	47	.	4.65571	6.93425	4.73985	74
chr18	65652822	65653083	SRR8284512_trimmed.fq.sort.sort.q10.rmdup.narrowPeak_peak_32862	160	.	8.92344	18.515	16.0924	140
chr18	65706441	65706657	SRR8284512_trimmed.fq.sort.sort.q10.rmdup.narrowPeak_peak_32863	138	.	8.14749	16.204	13.8128	94
chr18	65722101	65722278	SRR8284512_trimmed.fq.sort.sort.q10.rmdup.narrowPeak_peak_32864	65	.	5.43166	8.80611	6.55593	137
chr18	65742284	65742951	SRR8284512_trimmed.fq.sort.sort.q10.rmdup.narrowPeak_peak_32865	1583	.	22.6148	161.928	158.356	299
chr18	65750060	65750384	SRR8284512_trimmed.fq.sort.sort.q10.rmdup.narrowPeak_peak_32866	561	.	10.2537	58.8648	56.1004	147
chr18	65752077	65752441	SRR8284512_trimmed.fq.sort.sort.q10.rmdup.narrowPeak_peak_32867	1247	.	17.2022	127.999	124.749	210
chr18	65764322	65764804	SRR8284512_trimmed.fq.sort.sort.q10.rmdup.narrowPeak_peak_32868	2609	.	28.6956	266.799	260.912	224
chr18	65788281	65788624	SRR8284512_trimmed.fq.sort.sort.q10.rmdup.narrowPeak_peak_32869	520	.	10.3157	54.7604	52.0244	161
chr18	65788971	65789337	SRR8284512_trimmed.fq.sort.sort.q10.rmdup.narrowPeak_peak_32870	1448	.	20.0699	148.309	144.878	212
chr18	65795135	65795687	SRR8284512_trimmed.fq.sort.sort.q10.rmdup.narrowPeak_peak_32871	947	.	19.3671	97.8151	94.7902	366
chr18	65813712	65814008	SRR8284512_trimmed.fq.sort.sort.q10.rmdup.narrowPeak_peak_32872	426	.	14.835	45.2736	42.6058	141
chr18	65815081	65815345	SRR8284512_trimmed.fq.sort.sort.q10.rmdup.narrowPeak_peak_32873	152	.	7.88445	17.6802	15.2696	143
chr18	65823398	65823586	SRR8284512_trimmed.fq.sort.sort.q10.rmdup.narrowPeak_peak_32874	75	.	5.81964	9.78735	7.51283	82
chr18	65835248	65835413	SRR8284512_trimmed.fq.sort.sort.q10.rmdup.narrowPeak_peak_32875	47	.	4.65571	6.93425	4.73985	52
chr18	65892630	65893101	SRR8284512_trimmed.fq.sort.sort.q10.rmdup.narrowPeak_peak_32876	631	.	18.5132	66	63.1875	243
chr18	65915877	65916317	SRR8284512_trimmed.fq.sort.sort.q10.rmdup.narrowPeak_peak_32877	484	.	15.1749	51.176	48.4651	188
chr18	65921828	65922202	SRR8284512_trimmed.fq.sort.sort.q10.rmdup.narrowPeak_peak_32878	1189	.	13.3403	122.111	118.907	184
chr18	65924549	65925038	SRR8284512_trimmed.fq.sort.sort.q10.rmdup.narrowPeak_peak_32879	1280	.	12.9413	131.361	128.082	272
chr18	65928352	65928692	SRR8284512_trimmed.fq.sort.sort.q10.rmdup.narrowPeak_peak_32880	388	.	7.8147	41.4566	38.8176	218
chr18	65934658	65935150	SRR8284512_trimmed.fq.sort.sort.q10.rmdup.narrowPeak_peak_32881	1382	.	20.9778	141.649	138.281	317
chr18	65964847	65965313	SRR8284512_trimmed.fq.sort.sort.q10.rmdup.narrowPeak_peak_32882	1836	.	26.2143	187.552	183.649	331
chr18	66019980	66020142	SRR8284512_trimmed.fq.sort.sort.q10.rmdup.narrowPeak_peak_32883	66	.	5.29923	8.92026	6.66805	103
chr18	66023747	66024084	SRR8284512_trimmed.fq.sort.sort.q10.rmdup.narrowPeak_peak_32884	38	.	4.25104	6.0216	3.87372	129
chr18	66039908	66040498	SRR8284512_trimmed.fq.sort.sort.q10.rmdup.narrowPeak_peak_32885	1614	.	15.1206	165.037	161.43	278
chr18	66041229	66041640	SRR8284512_trimmed.fq.sort.sort.q10.rmdup.narrowPeak_peak_32886	1727	.	15.7326	176.494	172.747	196
chr18	66057689	66058017	SRR8284512_trimmed.fq.sort.sort.q10.rmdup.narrowPeak_peak_32887	689	.	20.11	71.7888	68.9379	189
chr18	66077794	66078759	SRR8284512_trimmed.fq.sort.sort.q10.rmdup.narrowPeak_peak_32888	1662	.	19.9221	169.873	166.209	335
chr18	66083960	66084379	SRR8284512_trimmed.fq.sort.sort.q10.rmdup.narrowPeak_peak_32889	667	.	16.8105	69.6285	66.792	185
chr18	66145589	66145958	SRR8284512_trimmed.fq.sort.sort.q10.rmdup.narrowPeak_peak_32890	1143	.	27.2575	117.482	114.314	213
chr18	66161012	66161200	SRR8284512_trimmed.fq.sort.sort.q10.rmdup.narrowPeak_peak_32891	30	.	3.87976	5.19895	3.07351	42
chr18	66198004	66198329	SRR8284512_trimmed.fq.sort.sort.q10.rmdup.narrowPeak_peak_32892	405	.	15.282	43.1674	40.5154	173
chr18	66222921	66223313	SRR8284512_trimmed.fq.sort.sort.q10.rmdup.narrowPeak_peak_32893	570	.	18.2919	59.7737	57.0032	169
chr18	66233127	66233700	SRR8284512_trimmed.fq.sort.sort.q10.rmdup.narrowPeak_peak_32894	1473	.	24.8161	150.769	147.315	347
chr18	66239480	66239668	SRR8284512_trimmed.fq.sort.sort.q10.rmdup.narrowPeak_peak_32895	38	.	4.26773	6.04816	3.88613	34
chr18	66262219	66262394	SRR8284512_trimmed.fq.sort.sort.q10.rmdup.narrowPeak_peak_32896	47	.	4.65571	6.93425	4.73985	122
chr18	66291711	66292198	SRR8284512_trimmed.fq.sort.sort.q10.rmdup.narrowPeak_peak_32897	510	.	13.1239	53.8074	51.078	203
chr18	66312766	66313024	SRR8284512_trimmed.fq.sort.sort.q10.rmdup.narrowPeak_peak_32898	172	.	9.31142	19.6984	17.261	119
chr18	66329873	66330054	SRR8284512_trimmed.fq.sort.sort.q10.rmdup.narrowPeak_peak_32899	75	.	5.81964	9.78735	7.51283	94
chr18	66366471	66367080	SRR8284512_trimmed.fq.sort.sort.q10.rmdup.narrowPeak_peak_32900	1969	.	24.7309	201.052	196.932	289
chr18	66368165	66368337	SRR8284512_trimmed.fq.sort.sort.q10.rmdup.narrowPeak_peak_32901	81	.	3.8845	10.4114	8.12715	60
chr18	66404511	66404957	SRR8284512_trimmed.fq.sort.sort.q10.rmdup.narrowPeak_peak_32902	1468	.	25.3308	150.29	146.841	191
chr18	66410198	66410783	SRR8284512_trimmed.fq.sort.sort.q10.rmdup.narrowPeak_peak_32903	2150	.	24.4968	219.567	215.079	390
chr18	66413777	66413946	SRR8284512_trimmed.fq.sort.sort.q10.rmdup.narrowPeak_peak_32904	134	.	4.63489	15.8351	13.4522	82
chr18	66433189	66433449	SRR8284512_trimmed.fq.sort.sort.q10.rmdup.narrowPeak_peak_32905	65	.	5.43166	8.80611	6.55593	93
chr18	66454186	66454391	SRR8284512_trimmed.fq.sort.sort.q10.rmdup.narrowPeak_peak_32906	65	.	5.43166	8.80611	6.55593	99
chr18	66462065	66462380	SRR8284512_trimmed.fq.sort.sort.q10.rmdup.narrowPeak_peak_32907	344	.	12.1399	37.101	34.4964	159
chr18	66489376	66489608	SRR8284512_trimmed.fq.sort.sort.q10.rmdup.narrowPeak_peak_32908	65	.	5.43166	8.80611	6.55593	99
chr18	66501406	66501640	SRR8284512_trimmed.fq.sort.sort.q10.rmdup.narrowPeak_peak_32909	118	.	7.27379	14.2496	11.8895	111
chr18	66512714	66512930	SRR8284512_trimmed.fq.sort.sort.q10.rmdup.narrowPeak_peak_32910	127	.	7.75951	15.0781	12.7037	78
chr18	66519204	66519684	SRR8284512_trimmed.fq.sort.sort.q10.rmdup.narrowPeak_peak_32911	1324	.	15.2985	135.735	132.418	194
chr18	66520220	66520597	SRR8284512_trimmed.fq.sort.sort.q10.rmdup.narrowPeak_peak_32912	1242	.	14.7122	127.52	124.274	192
chr18	66529254	66529687	SRR8284512_trimmed.fq.sort.sort.q10.rmdup.narrowPeak_peak_32913	761	.	20.6931	79.0919	76.1927	259
chr18	66549869	66550110	SRR8284512_trimmed.fq.sort.sort.q10.rmdup.narrowPeak_peak_32914	285	.	12.8032	31.0704	28.5165	131
chr18	66561061	66561387	SRR8284512_trimmed.fq.sort.sort.q10.rmdup.narrowPeak_peak_32915	160	.	8.92344	18.515	16.0924	169
chr18	66576391	66576712	SRR8284512_trimmed.fq.sort.sort.q10.rmdup.narrowPeak_peak_32916	221	.	10.8633	24.602	22.1098	181
chr18	66602927	66603223	SRR8284512_trimmed.fq.sort.sort.q10.rmdup.narrowPeak_peak_32917	325	.	13.9671	35.11	32.5213	154
chr18	66609471	66609633	SRR8284512_trimmed.fq.sort.sort.q10.rmdup.narrowPeak_peak_32918	56	.	5.04368	7.85437	5.63071	97
chr18	66861635	66861839	SRR8284512_trimmed.fq.sort.sort.q10.rmdup.narrowPeak_peak_32920	65	.	5.43166	8.80611	6.55593	106
chr18	67000819	67001259	SRR8284512_trimmed.fq.sort.sort.q10.rmdup.narrowPeak_peak_32921	1888	.	27.8453	192.784	188.8	239
chr18	67006305	67006574	SRR8284512_trimmed.fq.sort.sort.q10.rmdup.narrowPeak_peak_32922	526	.	17.2576	55.3445	52.6044	157
chr18	67014086	67014560	SRR8284512_trimmed.fq.sort.sort.q10.rmdup.narrowPeak_peak_32923	750	.	19.3428	77.9159	75.0244	321
chr18	67017661	67017846	SRR8284512_trimmed.fq.sort.sort.q10.rmdup.narrowPeak_peak_32924	113	.	6.05357	13.6985	11.3502	89
chr18	67051218	67051590	SRR8284512_trimmed.fq.sort.sort.q10.rmdup.narrowPeak_peak_32925	639	.	20.1718	66.747	63.9295	130
chr18	67085609	67085876	SRR8284512_trimmed.fq.sort.sort.q10.rmdup.narrowPeak_peak_32926	136	.	7.23633	16.0003	13.6155	151
chr18	67087938	67088272	SRR8284512_trimmed.fq.sort.sort.q10.rmdup.narrowPeak_peak_32927	285	.	11.0787	31.0929	28.5387	192
chr18	67089128	67089324	SRR8284512_trimmed.fq.sort.sort.q10.rmdup.narrowPeak_peak_32928	43	.	4.06245	6.48756	4.31521	72
chr18	67115707	67116341	SRR8284512_trimmed.fq.sort.sort.q10.rmdup.narrowPeak_peak_32929	1948	.	26.6165	198.889	194.807	416
chr18	67128686	67129226	SRR8284512_trimmed.fq.sort.sort.q10.rmdup.narrowPeak_peak_32930	1431	.	23.0834	146.556	143.143	272
chr18	67191917	67192119	SRR8284512_trimmed.fq.sort.sort.q10.rmdup.narrowPeak_peak_32931	75	.	5.81964	9.78735	7.51283	121
chr18	67250745	67250907	SRR8284512_trimmed.fq.sort.sort.q10.rmdup.narrowPeak_peak_32932	65	.	5.43166	8.80611	6.55593	61
chr18	67269925	67270390	SRR8284512_trimmed.fq.sort.sort.q10.rmdup.narrowPeak_peak_32933	1758	.	18.9717	179.63	175.84	304
chr18	67270891	67271303	SRR8284512_trimmed.fq.sort.sort.q10.rmdup.narrowPeak_peak_32934	787	.	11.1581	81.7135	78.7972	245
chr18	67278397	67278816	SRR8284512_trimmed.fq.sort.sort.q10.rmdup.narrowPeak_peak_32935	2046	.	28.3928	208.888	204.627	220
chr18	67290599	67290846	SRR8284512_trimmed.fq.sort.sort.q10.rmdup.narrowPeak_peak_32936	113	.	5.85151	13.6821	11.3342	87
chr18	67293824	67294140	SRR8284512_trimmed.fq.sort.sort.q10.rmdup.narrowPeak_peak_32937	489	.	14.0222	51.6466	48.9325	175
chr18	67300371	67300533	SRR8284512_trimmed.fq.sort.sort.q10.rmdup.narrowPeak_peak_32938	56	.	5.04368	7.85437	5.63071	46
chr18	67307807	67308249	SRR8284512_trimmed.fq.sort.sort.q10.rmdup.narrowPeak_peak_32939	696	.	17.6887	72.4919	69.6364	174
chr18	67314490	67314652	SRR8284512_trimmed.fq.sort.sort.q10.rmdup.narrowPeak_peak_32940	30	.	3.84054	5.13734	3.02997	85
chr18	67324309	67324690	SRR8284512_trimmed.fq.sort.sort.q10.rmdup.narrowPeak_peak_32941	1459	.	25.7258	149.429	145.988	187
chr18	67353254	67353517	SRR8284512_trimmed.fq.sort.sort.q10.rmdup.narrowPeak_peak_32942	233	.	11.2513	25.8673	23.3622	132
chr18	67361515	67361734	SRR8284512_trimmed.fq.sort.sort.q10.rmdup.narrowPeak_peak_32943	326	.	10.4088	35.2456	32.6559	105
chr18	67364549	67364819	SRR8284512_trimmed.fq.sort.sort.q10.rmdup.narrowPeak_peak_32944	360	.	8.18393	38.6543	36.0374	129
chr18	67367761	67368178	SRR8284512_trimmed.fq.sort.sort.q10.rmdup.narrowPeak_peak_32945	934	.	16.1007	96.4704	93.4548	257
chr18	67391613	67391823	SRR8284512_trimmed.fq.sort.sort.q10.rmdup.narrowPeak_peak_32946	104	.	6.91297	12.772	10.441	65
chr18	67398457	67398619	SRR8284512_trimmed.fq.sort.sort.q10.rmdup.narrowPeak_peak_32947	30	.	2.96511	5.18525	3.07351	134
chr18	67398875	67399288	SRR8284512_trimmed.fq.sort.sort.q10.rmdup.narrowPeak_peak_32948	1684	.	26.0528	172.127	168.436	176
chr18	67405714	67406047	SRR8284512_trimmed.fq.sort.sort.q10.rmdup.narrowPeak_peak_32949	182	.	9.29169	20.7309	18.2836	124
chr18	67408634	67408811	SRR8284512_trimmed.fq.sort.sort.q10.rmdup.narrowPeak_peak_32950	75	.	5.62035	9.81036	7.53552	70
chr18	67415844	67416229	SRR8284512_trimmed.fq.sort.sort.q10.rmdup.narrowPeak_peak_32951	127	.	7.75951	15.0781	12.7037	131
chr18	67423966	67424358	SRR8284512_trimmed.fq.sort.sort.q10.rmdup.narrowPeak_peak_32952	164	.	8.83262	18.872	16.4458	217
chr18	67432134	67432463	SRR8284512_trimmed.fq.sort.sort.q10.rmdup.narrowPeak_peak_32953	346	.	14.4147	37.2847	34.6788	178
chr18	67437962	67438245	SRR8284512_trimmed.fq.sort.sort.q10.rmdup.narrowPeak_peak_32954	272	.	12.4152	29.7492	27.207	113
chr18	67454230	67454540	SRR8284512_trimmed.fq.sort.sort.q10.rmdup.narrowPeak_peak_32955	919	.	11.7117	94.9424	91.9374	161
chr18	67457558	67457974	SRR8284512_trimmed.fq.sort.sort.q10.rmdup.narrowPeak_peak_32956	2186	.	21.1595	223.198	218.626	185
chr18	67493613	67493779	SRR8284512_trimmed.fq.sort.sort.q10.rmdup.narrowPeak_peak_32957	56	.	5.04368	7.85437	5.63071	90
chr18	67612020	67612666	SRR8284512_trimmed.fq.sort.sort.q10.rmdup.narrowPeak_peak_32958	2061	.	25.6595	210.414	206.124	424
chr18	67618326	67618506	SRR8284512_trimmed.fq.sort.sort.q10.rmdup.narrowPeak_peak_32959	56	.	4.88998	7.90945	5.68457	91
chr18	67623900	67624197	SRR8284512_trimmed.fq.sort.sort.q10.rmdup.narrowPeak_peak_32960	38	.	4.26773	6.04816	3.88613	141
chr18	67635446	67635861	SRR8284512_trimmed.fq.sort.sort.q10.rmdup.narrowPeak_peak_32961	476	.	13.4525	50.3372	47.6326	246
chr18	67642247	67642648	SRR8284512_trimmed.fq.sort.sort.q10.rmdup.narrowPeak_peak_32962	1057	.	19.6003	108.903	105.799	241
chr18	67663330	67663664	SRR8284512_trimmed.fq.sort.sort.q10.rmdup.narrowPeak_peak_32963	214	.	9.86453	23.9841	21.4995	151
chr18	67678959	67679210	SRR8284512_trimmed.fq.sort.sort.q10.rmdup.narrowPeak_peak_32964	163	.	8.49185	18.7839	16.3586	117
chr18	67728585	67728772	SRR8284512_trimmed.fq.sort.sort.q10.rmdup.narrowPeak_peak_32965	84	.	6.20761	10.7962	8.49896	108
chr18	67768377	67768685	SRR8284512_trimmed.fq.sort.sort.q10.rmdup.narrowPeak_peak_32966	1015	.	23.6348	104.658	101.585	156
chr18	67796257	67796496	SRR8284512_trimmed.fq.sort.sort.q10.rmdup.narrowPeak_peak_32967	121	.	6.44884	14.4891	12.1262	138
chr18	67801157	67801478	SRR8284512_trimmed.fq.sort.sort.q10.rmdup.narrowPeak_peak_32968	175	.	7.82269	20.0368	17.5961	160
chr18	67810724	67811065	SRR8284512_trimmed.fq.sort.sort.q10.rmdup.narrowPeak_peak_32969	517	.	15.6528	54.4563	51.7223	131
chr18	67826956	67827133	SRR8284512_trimmed.fq.sort.sort.q10.rmdup.narrowPeak_peak_32970	30	.	3.87976	5.19895	3.07351	123
chr18	67837234	67837496	SRR8284512_trimmed.fq.sort.sort.q10.rmdup.narrowPeak_peak_32971	478	.	17.2123	50.5153	47.8093	135
chr18	67856608	67856912	SRR8284512_trimmed.fq.sort.sort.q10.rmdup.narrowPeak_peak_32972	116	.	7.37154	13.9733	11.6166	161
chr18	67863436	67863640	SRR8284512_trimmed.fq.sort.sort.q10.rmdup.narrowPeak_peak_32973	84	.	6.20761	10.7962	8.49896	119
chr18	67877520	67877831	SRR8284512_trimmed.fq.sort.sort.q10.rmdup.narrowPeak_peak_32974	477	.	14.8432	50.4844	47.7787	161
chr18	67881988	67882174	SRR8284512_trimmed.fq.sort.sort.q10.rmdup.narrowPeak_peak_32975	78	.	5.02412	10.128	7.84827	126
chr18	67883204	67883413	SRR8284512_trimmed.fq.sort.sort.q10.rmdup.narrowPeak_peak_32976	143	.	8.19428	16.7655	14.3682	58
chr18	67905517	67906124	SRR8284512_trimmed.fq.sort.sort.q10.rmdup.narrowPeak_peak_32977	1072	.	22.1257	110.344	107.23	379
chr18	67917960	67918287	SRR8284512_trimmed.fq.sort.sort.q10.rmdup.narrowPeak_peak_32978	233	.	11.2513	25.8673	23.3622	160
chr18	67931742	67932164	SRR8284512_trimmed.fq.sort.sort.q10.rmdup.narrowPeak_peak_32979	450	.	14.2412	47.7448	45.0589	149
chr18	67965445	67965683	SRR8284512_trimmed.fq.sort.sort.q10.rmdup.narrowPeak_peak_32980	172	.	9.31142	19.6984	17.261	110
chr18	68045542	68045710	SRR8284512_trimmed.fq.sort.sort.q10.rmdup.narrowPeak_peak_32981	84	.	6.20761	10.7962	8.49896	61
chr18	68062803	68063228	SRR8284512_trimmed.fq.sort.sort.q10.rmdup.narrowPeak_peak_32982	65	.	5.43166	8.80611	6.55593	316
chr18	68180434	68180616	SRR8284512_trimmed.fq.sort.sort.q10.rmdup.narrowPeak_peak_32983	65	.	5.43166	8.80611	6.55593	85
chr18	68189769	68190154	SRR8284512_trimmed.fq.sort.sort.q10.rmdup.narrowPeak_peak_32984	735	.	16.9442	76.4143	73.5327	152
chr18	68192842	68193046	SRR8284512_trimmed.fq.sort.sort.q10.rmdup.narrowPeak_peak_32985	119	.	5.59843	14.2959	11.9353	80
chr18	68216270	68216506	SRR8284512_trimmed.fq.sort.sort.q10.rmdup.narrowPeak_peak_32986	116	.	7.37154	13.9733	11.6166	143
chr18	68244425	68245105	SRR8284512_trimmed.fq.sort.sort.q10.rmdup.narrowPeak_peak_32987	1761	.	25.1212	179.986	176.192	223
chr18	68279447	68279645	SRR8284512_trimmed.fq.sort.sort.q10.rmdup.narrowPeak_peak_32988	75	.	5.81964	9.78735	7.51283	88
chr18	68291410	68291749	SRR8284512_trimmed.fq.sort.sort.q10.rmdup.narrowPeak_peak_32989	745	.	21.6187	77.4376	74.5493	173
chr18	68337021	68337581	SRR8284512_trimmed.fq.sort.sort.q10.rmdup.narrowPeak_peak_32990	2005	.	28.0771	204.772	200.588	358
chr18	68343744	68343944	SRR8284512_trimmed.fq.sort.sort.q10.rmdup.narrowPeak_peak_32991	56	.	5.04368	7.85437	5.63071	112
chr18	68349441	68350024	SRR8284512_trimmed.fq.sort.sort.q10.rmdup.narrowPeak_peak_32992	657	.	17.0463	68.565	65.7355	394
chr18	68493359	68493571	SRR8284512_trimmed.fq.sort.sort.q10.rmdup.narrowPeak_peak_32994	166	.	5.64079	19.0994	16.671	105
chr18	68494571	68495007	SRR8284512_trimmed.fq.sort.sort.q10.rmdup.narrowPeak_peak_32995	1895	.	25.3435	193.496	189.502	217
chr18	68535239	68535594	SRR8284512_trimmed.fq.sort.sort.q10.rmdup.narrowPeak_peak_32996	221	.	10.8633	24.602	22.1098	169
chr18	68547620	68547887	SRR8284512_trimmed.fq.sort.sort.q10.rmdup.narrowPeak_peak_32997	259	.	12.0272	28.4413	25.9114	132
chr18	68636115	68636299	SRR8284512_trimmed.fq.sort.sort.q10.rmdup.narrowPeak_peak_32998	84	.	6.20761	10.7962	8.49896	76
chr18	68681670	68681979	SRR8284512_trimmed.fq.sort.sort.q10.rmdup.narrowPeak_peak_32999	457	.	17.3428	48.4094	45.7185	156
chr18	68709940	68710299	SRR8284512_trimmed.fq.sort.sort.q10.rmdup.narrowPeak_peak_33001	909	.	23.0082	93.9429	90.9446	202
chr18	68772002	68772181	SRR8284512_trimmed.fq.sort.sort.q10.rmdup.narrowPeak_peak_33002	65	.	5.43166	8.80611	6.55593	60
chr18	68791342	68791670	SRR8284512_trimmed.fq.sort.sort.q10.rmdup.narrowPeak_peak_33003	440	.	12.8158	46.7444	44.0657	151
chr18	68794690	68794968	SRR8284512_trimmed.fq.sort.sort.q10.rmdup.narrowPeak_peak_33004	105	.	5.68209	12.9324	10.5938	108
chr18	68809139	68809679	SRR8284512_trimmed.fq.sort.sort.q10.rmdup.narrowPeak_peak_33005	1196	.	24.4981	122.87	119.661	209
chr18	68850910	68851275	SRR8284512_trimmed.fq.sort.sort.q10.rmdup.narrowPeak_peak_33006	700	.	20.2121	72.86	70.0019	207
chr18	68943927	68944340	SRR8284512_trimmed.fq.sort.sort.q10.rmdup.narrowPeak_peak_33007	850	.	21.938	87.9845	85.0264	205
chr18	69152765	69153158	SRR8284512_trimmed.fq.sort.sort.q10.rmdup.narrowPeak_peak_33008	1498	.	26.4228	153.323	149.843	186
chr18	69189443	69189741	SRR8284512_trimmed.fq.sort.sort.q10.rmdup.narrowPeak_peak_33009	196	.	10.0874	22.1176	19.652	142
chr18	69196752	69197225	SRR8284512_trimmed.fq.sort.sort.q10.rmdup.narrowPeak_peak_33010	1309	.	25.1637	134.223	130.92	160
chr18	69279271	69279545	SRR8284512_trimmed.fq.sort.sort.q10.rmdup.narrowPeak_peak_33011	38	.	4.26773	6.04816	3.88613	118
chr18	69347655	69347839	SRR8284512_trimmed.fq.sort.sort.q10.rmdup.narrowPeak_peak_33012	35	.	3.88375	5.67164	3.53329	56
chr18	69366030	69366396	SRR8284512_trimmed.fq.sort.sort.q10.rmdup.narrowPeak_peak_33013	565	.	17.2483	59.3262	56.5587	175
chr18	69369854	69370016	SRR8284512_trimmed.fq.sort.sort.q10.rmdup.narrowPeak_peak_33014	80	.	5.48079	10.2859	8.00367	85
chr18	69375851	69376164	SRR8284512_trimmed.fq.sort.sort.q10.rmdup.narrowPeak_peak_33015	379	.	15.4583	40.5544	37.9225	151
chr18	69396271	69396617	SRR8284512_trimmed.fq.sort.sort.q10.rmdup.narrowPeak_peak_33016	327	.	12.962	35.3451	32.7547	184
chr18	69406840	69407157	SRR8284512_trimmed.fq.sort.sort.q10.rmdup.narrowPeak_peak_33017	278	.	12.4416	30.4369	27.8893	186
chr18	69427440	69427602	SRR8284512_trimmed.fq.sort.sort.q10.rmdup.narrowPeak_peak_33018	38	.	4.26773	6.04816	3.88613	52
chr18	69459925	69460260	SRR8284512_trimmed.fq.sort.sort.q10.rmdup.narrowPeak_peak_33019	286	.	11.7747	31.1598	28.6051	176
chr18	69470361	69470605	SRR8284512_trimmed.fq.sort.sort.q10.rmdup.narrowPeak_peak_33020	65	.	5.43166	8.80611	6.55593	101
chr18	69501720	69502005	SRR8284512_trimmed.fq.sort.sort.q10.rmdup.narrowPeak_peak_33021	204	.	9.8919	22.8983	20.4257	157
chr18	69507819	69508451	SRR8284512_trimmed.fq.sort.sort.q10.rmdup.narrowPeak_peak_33022	2066	.	26.0753	210.962	206.661	167
chr18	69537393	69537829	SRR8284512_trimmed.fq.sort.sort.q10.rmdup.narrowPeak_peak_33023	1409	.	24.6018	144.345	140.952	199
chr18	69571041	69571405	SRR8284512_trimmed.fq.sort.sort.q10.rmdup.narrowPeak_peak_33024	1412	.	26.9266	144.674	141.278	188
chr18	69588476	69588797	SRR8284512_trimmed.fq.sort.sort.q10.rmdup.narrowPeak_peak_33025	1067	.	21.2498	109.9	106.789	150
chr18	69675298	69675918	SRR8284512_trimmed.fq.sort.sort.q10.rmdup.narrowPeak_peak_33026	499	.	15.8849	52.6288	49.9078	192
chr18	69721843	69722083	SRR8284512_trimmed.fq.sort.sort.q10.rmdup.narrowPeak_peak_33027	311	.	13.5791	33.7511	31.1738	128
chr18	69734993	69735345	SRR8284512_trimmed.fq.sort.sort.q10.rmdup.narrowPeak_peak_33028	524	.	18.4764	55.2254	52.4862	194
chr18	69790239	69790482	SRR8284512_trimmed.fq.sort.sort.q10.rmdup.narrowPeak_peak_33029	111	.	6.38384	13.5177	11.1718	115
chr18	69792044	69792206	SRR8284512_trimmed.fq.sort.sort.q10.rmdup.narrowPeak_peak_33030	80	.	4.2602	10.3282	8.04527	122
chr18	69795950	69796323	SRR8284512_trimmed.fq.sort.sort.q10.rmdup.narrowPeak_peak_33031	1133	.	20.7102	116.515	113.355	217
chr18	69823207	69823384	SRR8284512_trimmed.fq.sort.sort.q10.rmdup.narrowPeak_peak_33032	65	.	5.43166	8.80611	6.55593	114
chr18	69898594	69899106	SRR8284512_trimmed.fq.sort.sort.q10.rmdup.narrowPeak_peak_33033	2206	.	27.7808	225.235	220.612	295
chr18	70184682	70185104	SRR8284512_trimmed.fq.sort.sort.q10.rmdup.narrowPeak_peak_33034	1018	.	24.1595	104.891	101.816	174
chr18	70193797	70194228	SRR8284512_trimmed.fq.sort.sort.q10.rmdup.narrowPeak_peak_33035	1250	.	25.5068	128.263	125.01	159
chr18	70258071	70258360	SRR8284512_trimmed.fq.sort.sort.q10.rmdup.narrowPeak_peak_33036	272	.	12.4152	29.7492	27.207	141
chr18	70420323	70420773	SRR8284512_trimmed.fq.sort.sort.q10.rmdup.narrowPeak_peak_33037	2250	.	29.3789	229.827	225.089	202
chr18	70446107	70446354	SRR8284512_trimmed.fq.sort.sort.q10.rmdup.narrowPeak_peak_33038	149	.	8.53547	17.3499	14.9427	115
chr18	70477698	70478212	SRR8284512_trimmed.fq.sort.sort.q10.rmdup.narrowPeak_peak_33039	1079	.	16.1669	111.054	107.934	336
chr18	70480647	70480975	SRR8284512_trimmed.fq.sort.sort.q10.rmdup.narrowPeak_peak_33040	573	.	10.9455	60.1329	57.36	142
chr18	70530461	70530766	SRR8284512_trimmed.fq.sort.sort.q10.rmdup.narrowPeak_peak_33042	442	.	16.5349	46.956	44.2757	143
chr18	70547779	70548075	SRR8284512_trimmed.fq.sort.sort.q10.rmdup.narrowPeak_peak_33043	729	.	20.7979	75.7914	72.9139	139
chr18	70580654	70581031	SRR8284512_trimmed.fq.sort.sort.q10.rmdup.narrowPeak_peak_33044	1146	.	20.5342	117.795	114.625	219
chr18	70581953	70582128	SRR8284512_trimmed.fq.sort.sort.q10.rmdup.narrowPeak_peak_33045	82	.	4.46365	10.5341	8.24786	95
chr18	70587337	70587529	SRR8284512_trimmed.fq.sort.sort.q10.rmdup.narrowPeak_peak_33046	97	.	6.47017	12.0214	9.70052	102
chr18	70591624	70591863	SRR8284512_trimmed.fq.sort.sort.q10.rmdup.narrowPeak_peak_33047	172	.	9.31142	19.6984	17.261	129
chr18	70644931	70645292	SRR8284512_trimmed.fq.sort.sort.q10.rmdup.narrowPeak_peak_33048	1662	.	28.4263	169.934	166.269	179
chr18	70651901	70652540	SRR8284512_trimmed.fq.sort.sort.q10.rmdup.narrowPeak_peak_33049	1881	.	25.7961	192.107	188.134	448
chr18	70683515	70683770	SRR8284512_trimmed.fq.sort.sort.q10.rmdup.narrowPeak_peak_33050	169	.	9.10401	19.3419	16.9111	108
chr18	70687793	70688042	SRR8284512_trimmed.fq.sort.sort.q10.rmdup.narrowPeak_peak_33051	246	.	11.6393	27.1472	24.6295	142
chr18	70745553	70745715	SRR8284512_trimmed.fq.sort.sort.q10.rmdup.narrowPeak_peak_33052	47	.	4.65571	6.93425	4.73985	31
chr18	70910952	70911363	SRR8284512_trimmed.fq.sort.sort.q10.rmdup.narrowPeak_peak_33053	1782	.	28.3504	182.032	178.209	158
chr18	70932805	70933106	SRR8284512_trimmed.fq.sort.sort.q10.rmdup.narrowPeak_peak_33054	149	.	8.53547	17.3499	14.9427	150
chr18	70992874	70993162	SRR8284512_trimmed.fq.sort.sort.q10.rmdup.narrowPeak_peak_33055	1116	.	27.4065	114.812	111.665	152
chr18	71181217	71181496	SRR8284512_trimmed.fq.sort.sort.q10.rmdup.narrowPeak_peak_33056	138	.	8.14749	16.204	13.8128	146
chr18	71211646	71212240	SRR8284512_trimmed.fq.sort.sort.q10.rmdup.narrowPeak_peak_33057	1729	.	27.2285	176.685	172.935	315
chr18	71323093	71323255	SRR8284512_trimmed.fq.sort.sort.q10.rmdup.narrowPeak_peak_33058	47	.	4.65571	6.93425	4.73985	102
chr18	71344337	71344499	SRR8284512_trimmed.fq.sort.sort.q10.rmdup.narrowPeak_peak_33059	38	.	4.26773	6.04816	3.88613	32
chr18	71388413	71388738	SRR8284512_trimmed.fq.sort.sort.q10.rmdup.narrowPeak_peak_33060	1660	.	29.4873	169.69	166.028	141
chr18	71524763	71525046	SRR8284512_trimmed.fq.sort.sort.q10.rmdup.narrowPeak_peak_33061	160	.	8.92344	18.515	16.0924	150
chr18	71662805	71662978	SRR8284512_trimmed.fq.sort.sort.q10.rmdup.narrowPeak_peak_33062	84	.	6.20761	10.7962	8.49896	92
chr18	71754649	71754822	SRR8284512_trimmed.fq.sort.sort.q10.rmdup.narrowPeak_peak_33063	47	.	4.65571	6.93425	4.73985	118
chr18	71974390	71974698	SRR8284512_trimmed.fq.sort.sort.q10.rmdup.narrowPeak_peak_33064	221	.	10.8633	24.602	22.1098	151
chr18	72006024	72006497	SRR8284512_trimmed.fq.sort.sort.q10.rmdup.narrowPeak_peak_33065	1294	.	25.3424	132.732	129.442	156
chr18	72029064	72029469	SRR8284512_trimmed.fq.sort.sort.q10.rmdup.narrowPeak_peak_33066	325	.	13.9671	35.11	32.5213	141
chr18	72347710	72347964	SRR8284512_trimmed.fq.sort.sort.q10.rmdup.narrowPeak_peak_33067	117	.	5.84191	14.0599	11.702	146
chr18	72351109	72351430	SRR8284512_trimmed.fq.sort.sort.q10.rmdup.narrowPeak_peak_33068	655	.	16.2716	68.3423	65.5143	151
chr18	72900663	72900832	SRR8284512_trimmed.fq.sort.sort.q10.rmdup.narrowPeak_peak_33069	65	.	5.43166	8.80611	6.55593	93
chr18	72949546	72949758	SRR8284512_trimmed.fq.sort.sort.q10.rmdup.narrowPeak_peak_33070	38	.	4.26773	6.04816	3.88613	136
chr18	72959026	72959234	SRR8284512_trimmed.fq.sort.sort.q10.rmdup.narrowPeak_peak_33071	127	.	7.75951	15.0781	12.7037	153
chr18	73035264	73035438	SRR8284512_trimmed.fq.sort.sort.q10.rmdup.narrowPeak_peak_33072	56	.	5.04368	7.85437	5.63071	69
chr18	73121939	73122688	SRR8284512_trimmed.fq.sort.sort.q10.rmdup.narrowPeak_peak_33073	1669	.	24.0617	170.631	166.958	369
chr18	73130942	73131338	SRR8284512_trimmed.fq.sort.sort.q10.rmdup.narrowPeak_peak_33074	946	.	22.584	97.6286	94.6051	237
chr18	73165957	73166437	SRR8284512_trimmed.fq.sort.sort.q10.rmdup.narrowPeak_peak_33075	2056	.	30.7183	209.933	205.652	256
chr18	73182889	73183393	SRR8284512_trimmed.fq.sort.sort.q10.rmdup.narrowPeak_peak_33076	1915	.	28.0926	195.604	191.575	196
chr18	73189683	73189912	SRR8284512_trimmed.fq.sort.sort.q10.rmdup.narrowPeak_peak_33077	208	.	10.4753	23.3519	20.8728	117
chr18	73215080	73215337	SRR8284512_trimmed.fq.sort.sort.q10.rmdup.narrowPeak_peak_33078	196	.	10.0874	22.1176	19.652	147
chr18	73270816	73270988	SRR8284512_trimmed.fq.sort.sort.q10.rmdup.narrowPeak_peak_33079	56	.	5.04368	7.85437	5.63071	44
chr18	73271831	73272067	SRR8284512_trimmed.fq.sort.sort.q10.rmdup.narrowPeak_peak_33080	95	.	6.59559	11.8311	9.51283	139
chr18	73287020	73287255	SRR8284512_trimmed.fq.sort.sort.q10.rmdup.narrowPeak_peak_33081	221	.	10.8633	24.602	22.1098	121
chr18	73454547	73454780	SRR8284512_trimmed.fq.sort.sort.q10.rmdup.narrowPeak_peak_33082	105	.	6.98356	12.8906	10.5526	120
chr18	73535325	73535580	SRR8284512_trimmed.fq.sort.sort.q10.rmdup.narrowPeak_peak_33083	221	.	10.8633	24.602	22.1098	129
chr18	73579500	73579821	SRR8284512_trimmed.fq.sort.sort.q10.rmdup.narrowPeak_peak_33084	1311	.	25.6389	134.463	131.158	153
chr18	73623190	73623508	SRR8284512_trimmed.fq.sort.sort.q10.rmdup.narrowPeak_peak_33085	1536	.	26.0116	157.14	153.62	146
chr18	73629304	73629512	SRR8284512_trimmed.fq.sort.sort.q10.rmdup.narrowPeak_peak_33086	28	.	3.5601	4.90589	2.80601	71
chr18	73655577	73655792	SRR8284512_trimmed.fq.sort.sort.q10.rmdup.narrowPeak_peak_33087	105	.	6.98356	12.8906	10.5526	107
chr18	73673958	73674666	SRR8284512_trimmed.fq.sort.sort.q10.rmdup.narrowPeak_peak_33088	1545	.	22.8499	158.037	154.508	364
chr18	73752195	73752357	SRR8284512_trimmed.fq.sort.sort.q10.rmdup.narrowPeak_peak_33089	38	.	4.26773	6.04816	3.88613	117
chr18	73759964	73760323	SRR8284512_trimmed.fq.sort.sort.q10.rmdup.narrowPeak_peak_33090	1146	.	17.8251	117.832	114.662	150
chr18	73762931	73763184	SRR8284512_trimmed.fq.sort.sort.q10.rmdup.narrowPeak_peak_33091	584	.	11.856	61.2328	58.4524	140
chr18	73815562	73815738	SRR8284512_trimmed.fq.sort.sort.q10.rmdup.narrowPeak_peak_33092	75	.	5.81964	9.78735	7.51283	74
chr18	73856186	73856354	SRR8284512_trimmed.fq.sort.sort.q10.rmdup.narrowPeak_peak_33093	56	.	5.04368	7.85437	5.63071	120
chr18	73856565	73856764	SRR8284512_trimmed.fq.sort.sort.q10.rmdup.narrowPeak_peak_33094	75	.	5.81964	9.78735	7.51283	94
chr18	73863333	73863889	SRR8284512_trimmed.fq.sort.sort.q10.rmdup.narrowPeak_peak_33095	2473	.	28.8058	252.721	247.312	235
chr18	73893372	73893724	SRR8284512_trimmed.fq.sort.sort.q10.rmdup.narrowPeak_peak_33096	1354	.	26.1802	138.792	135.449	160
chr18	73920742	73921034	SRR8284512_trimmed.fq.sort.sort.q10.rmdup.narrowPeak_peak_33097	221	.	10.8633	24.602	22.1098	152
chr18	73927133	73927570	SRR8284512_trimmed.fq.sort.sort.q10.rmdup.narrowPeak_peak_33098	1071	.	21.7462	110.289	107.175	242
chr18	73935082	73935667	SRR8284512_trimmed.fq.sort.sort.q10.rmdup.narrowPeak_peak_33099	993	.	19.7696	102.38	99.3233	181
chr18	73976686	73977012	SRR8284512_trimmed.fq.sort.sort.q10.rmdup.narrowPeak_peak_33100	352	.	14.7431	37.8631	35.252	137
chr18	74010627	74010912	SRR8284512_trimmed.fq.sort.sort.q10.rmdup.narrowPeak_peak_33101	116	.	7.37154	13.9733	11.6166	130
chr18	74036942	74037530	SRR8284512_trimmed.fq.sort.sort.q10.rmdup.narrowPeak_peak_33102	1922	.	25.3047	196.307	192.267	386
chr18	74065232	74065633	SRR8284512_trimmed.fq.sort.sort.q10.rmdup.narrowPeak_peak_33103	207	.	9.46134	23.2364	20.7606	245
chr18	74120631	74120962	SRR8284512_trimmed.fq.sort.sort.q10.rmdup.narrowPeak_peak_33104	311	.	13.5791	33.7511	31.1738	176
chr18	74161669	74162103	SRR8284512_trimmed.fq.sort.sort.q10.rmdup.narrowPeak_peak_33105	976	.	24.3955	100.661	97.616	176
chr18	74183014	74183329	SRR8284512_trimmed.fq.sort.sort.q10.rmdup.narrowPeak_peak_33106	296	.	12.3643	32.2474	29.6841	141
chr18	74190125	74190345	SRR8284512_trimmed.fq.sort.sort.q10.rmdup.narrowPeak_peak_33107	193	.	8.43997	21.8011	19.3412	122
chr18	74191586	74191968	SRR8284512_trimmed.fq.sort.sort.q10.rmdup.narrowPeak_peak_33108	244	.	9.63133	26.9798	24.4653	228
chr18	74197259	74197577	SRR8284512_trimmed.fq.sort.sort.q10.rmdup.narrowPeak_peak_33109	172	.	9.31142	19.6984	17.261	183
chr18	74214603	74214796	SRR8284512_trimmed.fq.sort.sort.q10.rmdup.narrowPeak_peak_33110	97	.	5.29614	12.1094	9.78737	89
chr18	74215922	74216288	SRR8284512_trimmed.fq.sort.sort.q10.rmdup.narrowPeak_peak_33111	1059	.	22.7293	109.073	105.969	205
chr18	74224481	74224886	SRR8284512_trimmed.fq.sort.sort.q10.rmdup.narrowPeak_peak_33112	1405	.	24.7854	143.892	140.503	190
chr18	74231280	74231728	SRR8284512_trimmed.fq.sort.sort.q10.rmdup.narrowPeak_peak_33113	385	.	13.8385	41.1701	38.5332	312
chr18	74267822	74268136	SRR8284512_trimmed.fq.sort.sort.q10.rmdup.narrowPeak_peak_33114	1006	.	26.795	103.68	100.614	155
chr18	74391756	74391946	SRR8284512_trimmed.fq.sort.sort.q10.rmdup.narrowPeak_peak_33115	56	.	5.04368	7.85437	5.63071	144
chr18	74402365	74403061	SRR8284512_trimmed.fq.sort.sort.q10.rmdup.narrowPeak_peak_33116	2126	.	28.6782	217.057	212.626	238
chr18	74424671	74424961	SRR8284512_trimmed.fq.sort.sort.q10.rmdup.narrowPeak_peak_33117	198	.	9.87781	22.3118	19.8445	136
chr18	74430976	74431717	SRR8284512_trimmed.fq.sort.sort.q10.rmdup.narrowPeak_peak_33118	1697	.	25.5279	173.456	169.748	410
chr18	74441911	74442271	SRR8284512_trimmed.fq.sort.sort.q10.rmdup.narrowPeak_peak_33119	80	.	4.93398	10.2865	8.00426	80
chr18	74443367	74443571	SRR8284512_trimmed.fq.sort.sort.q10.rmdup.narrowPeak_peak_33120	121	.	6.03977	14.4867	12.1238	111
chr18	74443996	74444362	SRR8284512_trimmed.fq.sort.sort.q10.rmdup.narrowPeak_peak_33121	252	.	9.19811	27.7688	25.2461	205
chr18	74462154	74462316	SRR8284512_trimmed.fq.sort.sort.q10.rmdup.narrowPeak_peak_33122	47	.	4.65571	6.93425	4.73985	57
chr18	74571765	74572399	SRR8284512_trimmed.fq.sort.sort.q10.rmdup.narrowPeak_peak_33123	1104	.	23.0355	113.555	110.417	254
chr18	74649206	74649406	SRR8284512_trimmed.fq.sort.sort.q10.rmdup.narrowPeak_peak_33124	75	.	5.81964	9.78735	7.51283	85
chr18	74722942	74723363	SRR8284512_trimmed.fq.sort.sort.q10.rmdup.narrowPeak_peak_33125	1860	.	31.179	190.005	186.065	160
chr18	74779938	74780564	SRR8284512_trimmed.fq.sort.sort.q10.rmdup.narrowPeak_peak_33126	986	.	19.1914	101.663	98.6107	361
chr18	74806298	74806541	SRR8284512_trimmed.fq.sort.sort.q10.rmdup.narrowPeak_peak_33127	337	.	13.1527	36.3806	33.7822	110
chr18	74812041	74812546	SRR8284512_trimmed.fq.sort.sort.q10.rmdup.narrowPeak_peak_33128	1585	.	25.3475	162.094	158.52	282
chr18	74823501	74823990	SRR8284512_trimmed.fq.sort.sort.q10.rmdup.narrowPeak_peak_33129	2043	.	27.679	208.557	204.302	214
chr18	74845614	74845960	SRR8284512_trimmed.fq.sort.sort.q10.rmdup.narrowPeak_peak_33130	508	.	18.0174	53.5778	50.8501	130
chr18	74906650	74906978	SRR8284512_trimmed.fq.sort.sort.q10.rmdup.narrowPeak_peak_33131	149	.	8.53547	17.3499	14.9427	70
chr18	74960708	74961016	SRR8284512_trimmed.fq.sort.sort.q10.rmdup.narrowPeak_peak_33132	339	.	6.02989	36.5921	33.9914	150
chr18	74963078	74963498	SRR8284512_trimmed.fq.sort.sort.q10.rmdup.narrowPeak_peak_33133	1391	.	13.7385	142.556	139.179	237
chr18	74964645	74964945	SRR8284512_trimmed.fq.sort.sort.q10.rmdup.narrowPeak_peak_33134	794	.	9.69051	82.3482	79.4278	144
chr18	74975136	74975299	SRR8284512_trimmed.fq.sort.sort.q10.rmdup.narrowPeak_peak_33135	75	.	5.81964	9.78735	7.51283	75
chr18	74986132	74986483	SRR8284512_trimmed.fq.sort.sort.q10.rmdup.narrowPeak_peak_33136	809	.	12.7982	83.9057	80.9747	197
chr18	74991063	74991693	SRR8284512_trimmed.fq.sort.sort.q10.rmdup.narrowPeak_peak_33137	2161	.	21.3943	220.714	216.2	262
chr18	75005556	75005767	SRR8284512_trimmed.fq.sort.sort.q10.rmdup.narrowPeak_peak_33138	54	.	4.72941	7.63928	5.42995	84
chr18	75008304	75008476	SRR8284512_trimmed.fq.sort.sort.q10.rmdup.narrowPeak_peak_33139	48	.	4.54069	7.02924	4.8327	42
chr18	75020912	75021265	SRR8284512_trimmed.fq.sort.sort.q10.rmdup.narrowPeak_peak_33140	423	.	14.3535	45.0586	42.3921	135
chr18	75027228	75027399	SRR8284512_trimmed.fq.sort.sort.q10.rmdup.narrowPeak_peak_33141	56	.	5.04368	7.85437	5.63071	70
chr18	75041291	75041756	SRR8284512_trimmed.fq.sort.sort.q10.rmdup.narrowPeak_peak_33142	996	.	22.0195	102.744	99.6845	177
chr18	75047252	75047603	SRR8284512_trimmed.fq.sort.sort.q10.rmdup.narrowPeak_peak_33143	724	.	21.0034	75.3256	72.4513	179
chr18	75065991	75066208	SRR8284512_trimmed.fq.sort.sort.q10.rmdup.narrowPeak_peak_33144	30	.	3.87976	5.19895	3.07351	137
chr18	75075416	75075740	SRR8284512_trimmed.fq.sort.sort.q10.rmdup.narrowPeak_peak_33145	443	.	16.1423	46.9996	44.3189	170
chr18	75129487	75129691	SRR8284512_trimmed.fq.sort.sort.q10.rmdup.narrowPeak_peak_33146	38	.	4.26773	6.04816	3.88613	95
chr18	75139683	75140201	SRR8284512_trimmed.fq.sort.sort.q10.rmdup.narrowPeak_peak_33147	2443	.	28.0068	249.626	244.318	228
chr18	75159656	75159857	SRR8284512_trimmed.fq.sort.sort.q10.rmdup.narrowPeak_peak_33148	56	.	5.04368	7.85437	5.63071	78
chr18	75183531	75183953	SRR8284512_trimmed.fq.sort.sort.q10.rmdup.narrowPeak_peak_33149	1243	.	24.1057	127.622	124.374	249
chr18	75222984	75223586	SRR8284512_trimmed.fq.sort.sort.q10.rmdup.narrowPeak_peak_33150	671	.	18.4085	69.9488	67.1101	318
chr18	75246846	75247008	SRR8284512_trimmed.fq.sort.sort.q10.rmdup.narrowPeak_peak_33151	56	.	5.04368	7.85437	5.63071	101
chr18	75263538	75263708	SRR8284512_trimmed.fq.sort.sort.q10.rmdup.narrowPeak_peak_33152	40	.	3.2257	6.20258	4.03701	88
chr18	75266201	75266581	SRR8284512_trimmed.fq.sort.sort.q10.rmdup.narrowPeak_peak_33153	1104	.	19.6937	113.55	110.412	189
chr18	75295326	75295681	SRR8284512_trimmed.fq.sort.sort.q10.rmdup.narrowPeak_peak_33154	1015	.	22.4073	104.593	101.521	161
chr18	75302397	75302754	SRR8284512_trimmed.fq.sort.sort.q10.rmdup.narrowPeak_peak_33155	390	.	13.3865	41.6871	39.0464	211
chr18	75344068	75344436	SRR8284512_trimmed.fq.sort.sort.q10.rmdup.narrowPeak_peak_33156	153	.	8.4646	17.7252	15.3143	258
chr18	75366938	75367133	SRR8284512_trimmed.fq.sort.sort.q10.rmdup.narrowPeak_peak_33157	46	.	4.60865	6.85846	4.6773	63
chr18	75376205	75376508	SRR8284512_trimmed.fq.sort.sort.q10.rmdup.narrowPeak_peak_33158	67	.	4.79489	9.01563	6.76187	150
chr18	75412532	75412943	SRR8284512_trimmed.fq.sort.sort.q10.rmdup.narrowPeak_peak_33159	420	.	15.7178	44.7094	42.0459	161
chr18	75422779	75422997	SRR8284512_trimmed.fq.sort.sort.q10.rmdup.narrowPeak_peak_33160	65	.	5.43166	8.80611	6.55593	93
chr18	75434340	75434744	SRR8284512_trimmed.fq.sort.sort.q10.rmdup.narrowPeak_peak_33161	95	.	6.59559	11.8311	9.51283	143
chr18	75450466	75450694	SRR8284512_trimmed.fq.sort.sort.q10.rmdup.narrowPeak_peak_33162	172	.	9.31142	19.6984	17.261	120
chr18	75456919	75457189	SRR8284512_trimmed.fq.sort.sort.q10.rmdup.narrowPeak_peak_33163	160	.	8.92344	18.515	16.0924	133
chr18	75461875	75462096	SRR8284512_trimmed.fq.sort.sort.q10.rmdup.narrowPeak_peak_33164	138	.	7.8622	16.1901	13.8031	131
chr18	75471198	75471545	SRR8284512_trimmed.fq.sort.sort.q10.rmdup.narrowPeak_peak_33165	1410	.	26.8359	144.442	141.048	167
chr18	75485099	75485399	SRR8284512_trimmed.fq.sort.sort.q10.rmdup.narrowPeak_peak_33166	172	.	9.31142	19.6984	17.261	148
chr18	75492956	75493355	SRR8284512_trimmed.fq.sort.sort.q10.rmdup.narrowPeak_peak_33167	1096	.	23.8894	112.805	109.672	185
chr18	75506072	75506535	SRR8284512_trimmed.fq.sort.sort.q10.rmdup.narrowPeak_peak_33168	327	.	11.9075	35.3081	32.7181	119
chr18	75553427	75553727	SRR8284512_trimmed.fq.sort.sort.q10.rmdup.narrowPeak_peak_33169	160	.	8.92344	18.515	16.0924	158
chr18	75564506	75564794	SRR8284512_trimmed.fq.sort.sort.q10.rmdup.narrowPeak_peak_33170	749	.	21.3955	77.8814	74.9902	129
chr18	75598043	75598414	SRR8284512_trimmed.fq.sort.sort.q10.rmdup.narrowPeak_peak_33171	1179	.	9.83778	121.176	117.98	161
chr18	75599626	75600296	SRR8284512_trimmed.fq.sort.sort.q10.rmdup.narrowPeak_peak_33172	2398	.	15.3346	245.041	239.87	382
chr18	75606512	75607167	SRR8284512_trimmed.fq.sort.sort.q10.rmdup.narrowPeak_peak_33173	1101	.	10.0713	113.246	110.11	159
chr18	75607874	75608113	SRR8284512_trimmed.fq.sort.sort.q10.rmdup.narrowPeak_peak_33174	192	.	3.9652	21.6899	19.231	124
chr18	75610584	75610939	SRR8284512_trimmed.fq.sort.sort.q10.rmdup.narrowPeak_peak_33175	1375	.	11.6641	140.926	137.564	178
chr18	75624857	75625293	SRR8284512_trimmed.fq.sort.sort.q10.rmdup.narrowPeak_peak_33176	362	.	13.0124	38.8546	36.2362	251
chr18	75716093	75716695	SRR8284512_trimmed.fq.sort.sort.q10.rmdup.narrowPeak_peak_33177	2081	.	27.9184	212.431	208.101	226
chr18	75725249	75725411	SRR8284512_trimmed.fq.sort.sort.q10.rmdup.narrowPeak_peak_33178	47	.	4.65571	6.93425	4.73985	48
chr18	75740435	75741117	SRR8284512_trimmed.fq.sort.sort.q10.rmdup.narrowPeak_peak_33179	1549	.	23.5682	158.495	154.961	322
chr18	75757482	75758028	SRR8284512_trimmed.fq.sort.sort.q10.rmdup.narrowPeak_peak_33180	1240	.	22.9091	127.262	124.018	161
chr18	75783134	75783788	SRR8284512_trimmed.fq.sort.sort.q10.rmdup.narrowPeak_peak_33181	1476	.	24.2685	151.094	147.637	438
chr18	75791924	75792217	SRR8284512_trimmed.fq.sort.sort.q10.rmdup.narrowPeak_peak_33182	784	.	23.1809	81.3999	78.4856	153
chr18	75818759	75818990	SRR8284512_trimmed.fq.sort.sort.q10.rmdup.narrowPeak_peak_33183	136	.	7.7722	16.0328	13.6477	132
chr18	75837542	75838098	SRR8284512_trimmed.fq.sort.sort.q10.rmdup.narrowPeak_peak_33184	1443	.	24.7827	147.762	144.337	286
chr18	75850342	75850554	SRR8284512_trimmed.fq.sort.sort.q10.rmdup.narrowPeak_peak_33185	95	.	6.59559	11.8311	9.51283	76
chr18	75910642	75910821	SRR8284512_trimmed.fq.sort.sort.q10.rmdup.narrowPeak_peak_33186	84	.	6.20761	10.7962	8.49896	67
chr18	75917759	75918039	SRR8284512_trimmed.fq.sort.sort.q10.rmdup.narrowPeak_peak_33187	298	.	13.1912	32.4045	29.8387	128
chr18	75924622	75924839	SRR8284512_trimmed.fq.sort.sort.q10.rmdup.narrowPeak_peak_33188	65	.	5.43166	8.80611	6.55593	93
chr18	75958897	75959129	SRR8284512_trimmed.fq.sort.sort.q10.rmdup.narrowPeak_peak_33189	65	.	5.43166	8.80611	6.55593	92
chr18	75971123	75971352	SRR8284512_trimmed.fq.sort.sort.q10.rmdup.narrowPeak_peak_33190	84	.	6.20761	10.7962	8.49896	128
chr18	76021417	76021698	SRR8284512_trimmed.fq.sort.sort.q10.rmdup.narrowPeak_peak_33191	116	.	7.37154	13.9733	11.6166	124
chr18	76034488	76035072	SRR8284512_trimmed.fq.sort.sort.q10.rmdup.narrowPeak_peak_33192	1081	.	22.5063	111.304	108.183	174
chr18	76047626	76047788	SRR8284512_trimmed.fq.sort.sort.q10.rmdup.narrowPeak_peak_33193	56	.	5.04368	7.85437	5.63071	101
chr18	76144293	76144918	SRR8284512_trimmed.fq.sort.sort.q10.rmdup.narrowPeak_peak_33194	2212	.	24.8405	225.852	221.216	321
chr18	76151013	76151488	SRR8284512_trimmed.fq.sort.sort.q10.rmdup.narrowPeak_peak_33195	2616	.	27.4114	267.612	261.694	209
chr18	76160772	76161579	SRR8284512_trimmed.fq.sort.sort.q10.rmdup.narrowPeak_peak_33196	1515	.	19.9745	155.038	151.54	618
chr18	76186486	76186699	SRR8284512_trimmed.fq.sort.sort.q10.rmdup.narrowPeak_peak_33197	75	.	5.81964	9.78735	7.51283	75
chr18	76206996	76207314	SRR8284512_trimmed.fq.sort.sort.q10.rmdup.narrowPeak_peak_33198	203	.	8.67397	22.8033	20.3316	134
chr18	76209257	76209530	SRR8284512_trimmed.fq.sort.sort.q10.rmdup.narrowPeak_peak_33199	210	.	9.03087	23.5167	21.0362	120
chr18	76220327	76220799	SRR8284512_trimmed.fq.sort.sort.q10.rmdup.narrowPeak_peak_33200	179	.	9.42543	20.427	17.9827	134
chr18	76234214	76234430	SRR8284512_trimmed.fq.sort.sort.q10.rmdup.narrowPeak_peak_33201	95	.	6.59559	11.8311	9.51283	105
chr18	76257177	76257565	SRR8284512_trimmed.fq.sort.sort.q10.rmdup.narrowPeak_peak_33202	172	.	9.31142	19.6984	17.261	126
chr18	76292266	76292430	SRR8284512_trimmed.fq.sort.sort.q10.rmdup.narrowPeak_peak_33203	38	.	4.26773	6.04816	3.88613	123
chr18	76340619	76341037	SRR8284512_trimmed.fq.sort.sort.q10.rmdup.narrowPeak_peak_33204	705	.	16.716	73.4209	70.5591	213
chr18	76372329	76372736	SRR8284512_trimmed.fq.sort.sort.q10.rmdup.narrowPeak_peak_33205	1658	.	16.3145	169.462	165.802	216
chr18	76374553	76375032	SRR8284512_trimmed.fq.sort.sort.q10.rmdup.narrowPeak_peak_33206	1366	.	13.066	139.958	136.605	260
chr18	76379969	76380467	SRR8284512_trimmed.fq.sort.sort.q10.rmdup.narrowPeak_peak_33207	1576	.	18.7079	161.183	157.619	286
chr18	76383870	76384046	SRR8284512_trimmed.fq.sort.sort.q10.rmdup.narrowPeak_peak_33208	151	.	5.1577	17.5816	15.1721	90
chr18	76532153	76532763	SRR8284512_trimmed.fq.sort.sort.q10.rmdup.narrowPeak_peak_33209	1708	.	24.386	174.609	170.886	259
chr18	76541525	76541743	SRR8284512_trimmed.fq.sort.sort.q10.rmdup.narrowPeak_peak_33210	131	.	6.77654	15.5708	13.1908	73
chr18	76542921	76543299	SRR8284512_trimmed.fq.sort.sort.q10.rmdup.narrowPeak_peak_33211	432	.	13.7334	45.9511	43.2783	158
chr18	76551415	76551896	SRR8284512_trimmed.fq.sort.sort.q10.rmdup.narrowPeak_peak_33212	746	.	19.5695	77.5561	74.6671	309
chr18	76573867	76574100	SRR8284512_trimmed.fq.sort.sort.q10.rmdup.narrowPeak_peak_33213	65	.	5.43166	8.80611	6.55593	112
chr18	76590103	76590398	SRR8284512_trimmed.fq.sort.sort.q10.rmdup.narrowPeak_peak_33214	160	.	8.92344	18.515	16.0924	116
chr18	76600780	76600983	SRR8284512_trimmed.fq.sort.sort.q10.rmdup.narrowPeak_peak_33215	172	.	9.31142	19.6984	17.261	83
chr18	76663000	76663162	SRR8284512_trimmed.fq.sort.sort.q10.rmdup.narrowPeak_peak_33216	56	.	5.04368	7.85437	5.63071	89
chr18	76685905	76686160	SRR8284512_trimmed.fq.sort.sort.q10.rmdup.narrowPeak_peak_33217	172	.	9.31142	19.6984	17.261	137
chr18	76813356	76813526	SRR8284512_trimmed.fq.sort.sort.q10.rmdup.narrowPeak_peak_33218	75	.	5.03952	9.81623	7.5412	82
chr18	76814672	76815040	SRR8284512_trimmed.fq.sort.sort.q10.rmdup.narrowPeak_peak_33219	486	.	14.9174	51.3885	48.6762	160
chr18	76844378	76844716	SRR8284512_trimmed.fq.sort.sort.q10.rmdup.narrowPeak_peak_33220	299	.	10.0324	32.556	29.989	224
chr18	76846403	76846843	SRR8284512_trimmed.fq.sort.sort.q10.rmdup.narrowPeak_peak_33221	386	.	11.6414	41.3066	38.6687	304
chr18	76890517	76890966	SRR8284512_trimmed.fq.sort.sort.q10.rmdup.narrowPeak_peak_33222	2079	.	29.7714	212.287	207.959	212
chr18	76901991	76902298	SRR8284512_trimmed.fq.sort.sort.q10.rmdup.narrowPeak_peak_33223	797	.	21.5336	82.6258	79.7033	159
chr18	76927544	76927902	SRR8284512_trimmed.fq.sort.sort.q10.rmdup.narrowPeak_peak_33224	835	.	20.8501	86.5053	83.557	158
chr18	76934626	76934841	SRR8284512_trimmed.fq.sort.sort.q10.rmdup.narrowPeak_peak_33225	95	.	6.59559	11.8311	9.51283	70
chr18	76945512	76945780	SRR8284512_trimmed.fq.sort.sort.q10.rmdup.narrowPeak_peak_33226	378	.	14.2149	40.4639	37.8328	128
chr18	76977915	76978540	SRR8284512_trimmed.fq.sort.sort.q10.rmdup.narrowPeak_peak_33227	2095	.	26.8781	213.874	209.514	233
chr18	77019455	77019900	SRR8284512_trimmed.fq.sort.sort.q10.rmdup.narrowPeak_peak_33228	1097	.	21.3634	112.919	109.786	268
chr18	77033070	77033606	SRR8284512_trimmed.fq.sort.sort.q10.rmdup.narrowPeak_peak_33229	1977	.	26.6139	201.889	197.755	201
chr18	77050365	77050608	SRR8284512_trimmed.fq.sort.sort.q10.rmdup.narrowPeak_peak_33230	177	.	8.44238	20.2383	17.7959	117
chr18	77050789	77051046	SRR8284512_trimmed.fq.sort.sort.q10.rmdup.narrowPeak_peak_33231	372	.	13.531	39.869	37.2422	137
chr18	77075855	77076083	SRR8284512_trimmed.fq.sort.sort.q10.rmdup.narrowPeak_peak_33232	127	.	7.75951	15.0781	12.7037	149
chr18	77094470	77094702	SRR8284512_trimmed.fq.sort.sort.q10.rmdup.narrowPeak_peak_33233	56	.	5.04368	7.85437	5.63071	84
chr18	77096538	77096763	SRR8284512_trimmed.fq.sort.sort.q10.rmdup.narrowPeak_peak_33234	56	.	5.04368	7.85437	5.63071	113
chr18	77115666	77115933	SRR8284512_trimmed.fq.sort.sort.q10.rmdup.narrowPeak_peak_33235	160	.	8.92344	18.515	16.0924	127
chr18	77127066	77127351	SRR8284512_trimmed.fq.sort.sort.q10.rmdup.narrowPeak_peak_33236	246	.	11.6393	27.1472	24.6295	139
chr18	77175852	77176179	SRR8284512_trimmed.fq.sort.sort.q10.rmdup.narrowPeak_peak_33237	430	.	16.2702	45.7153	43.0442	137
chr18	77187523	77187842	SRR8284512_trimmed.fq.sort.sort.q10.rmdup.narrowPeak_peak_33238	485	.	15.5961	51.2795	48.568	148
chr18	77233810	77234056	SRR8284512_trimmed.fq.sort.sort.q10.rmdup.narrowPeak_peak_33239	95	.	6.59559	11.8311	9.51283	112
chr18	77258721	77259232	SRR8284512_trimmed.fq.sort.sort.q10.rmdup.narrowPeak_peak_33240	554	.	17.8852	58.1695	55.4099	293
chr18	77277004	77277408	SRR8284512_trimmed.fq.sort.sort.q10.rmdup.narrowPeak_peak_33241	1702	.	16.3974	173.946	170.232	173
chr18	77279205	77279571	SRR8284512_trimmed.fq.sort.sort.q10.rmdup.narrowPeak_peak_33242	1413	.	14.5153	144.735	141.339	183
chr18	77301187	77301644	SRR8284512_trimmed.fq.sort.sort.q10.rmdup.narrowPeak_peak_33243	920	.	23.5178	95.0298	92.0242	174
chr18	77316753	77317390	SRR8284512_trimmed.fq.sort.sort.q10.rmdup.narrowPeak_peak_33244	1750	.	24.2001	178.799	175.021	368
chr18	77360771	77361035	SRR8284512_trimmed.fq.sort.sort.q10.rmdup.narrowPeak_peak_33245	160	.	8.92344	18.515	16.0924	131
chr18	77373316	77373478	SRR8284512_trimmed.fq.sort.sort.q10.rmdup.narrowPeak_peak_33246	65	.	5.43166	8.80611	6.55593	101
chr18	77472871	77473071	SRR8284512_trimmed.fq.sort.sort.q10.rmdup.narrowPeak_peak_33247	75	.	5.81964	9.78735	7.51283	71
chr18	77495754	77496060	SRR8284512_trimmed.fq.sort.sort.q10.rmdup.narrowPeak_peak_33248	184	.	9.69939	20.8995	18.4479	181
chr18	77525286	77525496	SRR8284512_trimmed.fq.sort.sort.q10.rmdup.narrowPeak_peak_33249	65	.	5.43166	8.80611	6.55593	95
chr18	77525633	77525848	SRR8284512_trimmed.fq.sort.sort.q10.rmdup.narrowPeak_peak_33250	138	.	8.14749	16.204	13.8128	109
chr18	77569890	77570335	SRR8284512_trimmed.fq.sort.sort.q10.rmdup.narrowPeak_peak_33251	243	.	11.1431	26.886	24.3723	133
chr18	77588609	77588952	SRR8284512_trimmed.fq.sort.sort.q10.rmdup.narrowPeak_peak_33252	489	.	17.8208	51.6245	48.9105	187
chr18	77606458	77607005	SRR8284512_trimmed.fq.sort.sort.q10.rmdup.narrowPeak_peak_33253	2697	.	28.6618	275.983	269.73	201
chr18	77615881	77616274	SRR8284512_trimmed.fq.sort.sort.q10.rmdup.narrowPeak_peak_33254	1270	.	21.7135	130.324	127.054	214
chr18	77621012	77621312	SRR8284512_trimmed.fq.sort.sort.q10.rmdup.narrowPeak_peak_33255	646	.	14.4392	67.485	64.6627	146
chr18	77624787	77624995	SRR8284512_trimmed.fq.sort.sort.q10.rmdup.narrowPeak_peak_33256	135	.	6.54292	15.9767	13.5923	107
chr18	77635122	77635284	SRR8284512_trimmed.fq.sort.sort.q10.rmdup.narrowPeak_peak_33257	56	.	5.04368	7.85437	5.63071	73
chr18	77682517	77682791	SRR8284512_trimmed.fq.sort.sort.q10.rmdup.narrowPeak_peak_33258	259	.	12.0272	28.4413	25.9114	129
chr18	77700331	77700505	SRR8284512_trimmed.fq.sort.sort.q10.rmdup.narrowPeak_peak_33259	30	.	3.87976	5.19895	3.07351	56
chr18	77714233	77714731	SRR8284512_trimmed.fq.sort.sort.q10.rmdup.narrowPeak_peak_33260	1048	.	20.53	107.972	104.875	259
chr18	77737929	77738457	SRR8284512_trimmed.fq.sort.sort.q10.rmdup.narrowPeak_peak_33261	1020	.	20.4638	105.125	102.049	379
chr18	77744077	77744366	SRR8284512_trimmed.fq.sort.sort.q10.rmdup.narrowPeak_peak_33262	277	.	12.366	30.3039	27.7574	145
chr18	77761011	77761531	SRR8284512_trimmed.fq.sort.sort.q10.rmdup.narrowPeak_peak_33263	561	.	15.5703	58.8927	56.1281	344
chr18	77766433	77766616	SRR8284512_trimmed.fq.sort.sort.q10.rmdup.narrowPeak_peak_33264	62	.	5.03965	8.47995	6.2445	79
chr18	77773564	77773756	SRR8284512_trimmed.fq.sort.sort.q10.rmdup.narrowPeak_peak_33265	56	.	5.04368	7.85437	5.63071	120
chr18	77783240	77783456	SRR8284512_trimmed.fq.sort.sort.q10.rmdup.narrowPeak_peak_33266	137	.	4.83679	16.1821	13.7953	123
chr18	77785165	77785340	SRR8284512_trimmed.fq.sort.sort.q10.rmdup.narrowPeak_peak_33267	85	.	3.86007	10.8715	8.57319	74
chr18	77786650	77787100	SRR8284512_trimmed.fq.sort.sort.q10.rmdup.narrowPeak_peak_33268	1073	.	15.0164	110.489	107.374	281
chr18	77791854	77792377	SRR8284512_trimmed.fq.sort.sort.q10.rmdup.narrowPeak_peak_33269	1556	.	21.3343	159.24	155.698	351
chr18	77801989	77802226	SRR8284512_trimmed.fq.sort.sort.q10.rmdup.narrowPeak_peak_33270	105	.	6.98356	12.8906	10.5526	110
chr18	77805318	77805496	SRR8284512_trimmed.fq.sort.sort.q10.rmdup.narrowPeak_peak_33271	38	.	4.26773	6.04816	3.88613	104
chr18	77846168	77846431	SRR8284512_trimmed.fq.sort.sort.q10.rmdup.narrowPeak_peak_33272	393	.	15.8448	41.9668	39.324	131
chr18	77871109	77871323	SRR8284512_trimmed.fq.sort.sort.q10.rmdup.narrowPeak_peak_33273	254	.	11.4359	28.022	25.4972	127
chr18	77933990	77934556	SRR8284512_trimmed.fq.sort.sort.q10.rmdup.narrowPeak_peak_33274	1625	.	26.0372	166.13	162.51	366
chr18	77986254	77986775	SRR8284512_trimmed.fq.sort.sort.q10.rmdup.narrowPeak_peak_33275	1326	.	25.4526	135.945	132.627	257
chr18	78014592	78015229	SRR8284512_trimmed.fq.sort.sort.q10.rmdup.narrowPeak_peak_33276	2272	.	27.4218	232.063	227.269	219
chr18	78026803	78027016	SRR8284512_trimmed.fq.sort.sort.q10.rmdup.narrowPeak_peak_33277	80	.	5.74286	10.3835	8.09965	64
chr18	78028970	78029154	SRR8284512_trimmed.fq.sort.sort.q10.rmdup.narrowPeak_peak_33278	90	.	6.08067	11.3492	9.04398	74
chr18	78048096	78048593	SRR8284512_trimmed.fq.sort.sort.q10.rmdup.narrowPeak_peak_33279	65	.	5.43166	8.80611	6.55593	54
chr18	78057730	78057900	SRR8284512_trimmed.fq.sort.sort.q10.rmdup.narrowPeak_peak_33280	95	.	6.59559	11.8311	9.51283	107
chr18	78078904	78079070	SRR8284512_trimmed.fq.sort.sort.q10.rmdup.narrowPeak_peak_33281	56	.	5.04368	7.85437	5.63071	73
chr18	78093132	78093383	SRR8284512_trimmed.fq.sort.sort.q10.rmdup.narrowPeak_peak_33282	194	.	9.98541	21.9417	19.4803	115
chr18	78123879	78124340	SRR8284512_trimmed.fq.sort.sort.q10.rmdup.narrowPeak_peak_33283	1443	.	24.4641	147.814	144.389	272
chr18	78138096	78138662	SRR8284512_trimmed.fq.sort.sort.q10.rmdup.narrowPeak_peak_33284	2019	.	26.9787	206.164	201.954	365
chr18	78161331	78161791	SRR8284512_trimmed.fq.sort.sort.q10.rmdup.narrowPeak_peak_33285	2420	.	27.6652	247.26	242.023	225
chr18	78212047	78212454	SRR8284512_trimmed.fq.sort.sort.q10.rmdup.narrowPeak_peak_33286	1714	.	20.7767	175.219	171.488	224
chr18	78215300	78215553	SRR8284512_trimmed.fq.sort.sort.q10.rmdup.narrowPeak_peak_33287	261	.	6.48884	28.6814	26.1495	125
chr18	78225666	78226022	SRR8284512_trimmed.fq.sort.sort.q10.rmdup.narrowPeak_peak_33288	1564	.	27.7626	159.967	156.418	194
chr18	78267520	78267734	SRR8284512_trimmed.fq.sort.sort.q10.rmdup.narrowPeak_peak_33289	105	.	6.98356	12.8906	10.5526	144
chr18	78281168	78281332	SRR8284512_trimmed.fq.sort.sort.q10.rmdup.narrowPeak_peak_33290	47	.	4.65571	6.93425	4.73985	63
chr18	78289390	78289662	SRR8284512_trimmed.fq.sort.sort.q10.rmdup.narrowPeak_peak_33291	311	.	13.5791	33.7511	31.1738	135
chr18	78331318	78331708	SRR8284512_trimmed.fq.sort.sort.q10.rmdup.narrowPeak_peak_33292	127	.	7.75951	15.0781	12.7037	299
chr18	78430930	78431198	SRR8284512_trimmed.fq.sort.sort.q10.rmdup.narrowPeak_peak_33293	163	.	7.4673	18.817	16.3915	139
chr18	78432725	78433050	SRR8284512_trimmed.fq.sort.sort.q10.rmdup.narrowPeak_peak_33294	557	.	15.7618	58.5467	55.7845	156
chr18	78485599	78485881	SRR8284512_trimmed.fq.sort.sort.q10.rmdup.narrowPeak_peak_33295	75	.	5.81964	9.78735	7.51283	130
chr18	78584736	78584949	SRR8284512_trimmed.fq.sort.sort.q10.rmdup.narrowPeak_peak_33296	105	.	6.98356	12.8906	10.5526	135
chr18	78766652	78766846	SRR8284512_trimmed.fq.sort.sort.q10.rmdup.narrowPeak_peak_33297	75	.	5.81964	9.78735	7.51283	109
chr18	78806361	78806676	SRR8284512_trimmed.fq.sort.sort.q10.rmdup.narrowPeak_peak_33298	142	.	8.14513	16.6807	14.2846	142
chr18	78815217	78815456	SRR8284512_trimmed.fq.sort.sort.q10.rmdup.narrowPeak_peak_33299	95	.	6.59559	11.8311	9.51283	84
chr18	78910173	78910372	SRR8284512_trimmed.fq.sort.sort.q10.rmdup.narrowPeak_peak_33300	75	.	5.81964	9.78735	7.51283	90
chr18	78994014	78994388	SRR8284512_trimmed.fq.sort.sort.q10.rmdup.narrowPeak_peak_33301	549	.	17.2352	57.6963	54.9399	237
chr18	79049564	79049758	SRR8284512_trimmed.fq.sort.sort.q10.rmdup.narrowPeak_peak_33302	56	.	5.04368	7.85437	5.63071	105
chr18	79110345	79110601	SRR8284512_trimmed.fq.sort.sort.q10.rmdup.narrowPeak_peak_33303	352	.	13.5537	37.819	35.2089	135
chr18	79201274	79201569	SRR8284512_trimmed.fq.sort.sort.q10.rmdup.narrowPeak_peak_33304	272	.	12.4152	29.7492	27.207	143
chr18	79220325	79220817	SRR8284512_trimmed.fq.sort.sort.q10.rmdup.narrowPeak_peak_33305	616	.	17.7751	64.469	61.6667	289
chr18	79226842	79227074	SRR8284512_trimmed.fq.sort.sort.q10.rmdup.narrowPeak_peak_33306	285	.	12.8032	31.0704	28.5165	122
chr18	79323967	79324260	SRR8284512_trimmed.fq.sort.sort.q10.rmdup.narrowPeak_peak_33307	149	.	8.53547	17.3499	14.9427	143
chr18	79443627	79443789	SRR8284512_trimmed.fq.sort.sort.q10.rmdup.narrowPeak_peak_33308	56	.	5.04368	7.85437	5.63071	94
chr18	79476424	79476760	SRR8284512_trimmed.fq.sort.sort.q10.rmdup.narrowPeak_peak_33309	790	.	22.0744	81.9387	79.0209	142
chr18	79495030	79495299	SRR8284512_trimmed.fq.sort.sort.q10.rmdup.narrowPeak_peak_33310	158	.	8.77863	18.2669	15.8502	160
chr18	79499210	79499473	SRR8284512_trimmed.fq.sort.sort.q10.rmdup.narrowPeak_peak_33311	285	.	12.8032	31.0704	28.5165	158
chr18	79589077	79589694	SRR8284512_trimmed.fq.sort.sort.q10.rmdup.narrowPeak_peak_33312	1945	.	26.5543	198.678	194.599	267
chr18	79593917	79594090	SRR8284512_trimmed.fq.sort.sort.q10.rmdup.narrowPeak_peak_33313	78	.	4.08769	10.1632	7.88291	92
chr18	79635473	79635718	SRR8284512_trimmed.fq.sort.sort.q10.rmdup.narrowPeak_peak_33314	116	.	7.37154	13.9733	11.6166	124
chr18	79952088	79952408	SRR8284512_trimmed.fq.sort.sort.q10.rmdup.narrowPeak_peak_33315	720	.	23.0955	74.8746	72.0032	160
chr18	79982715	79983014	SRR8284512_trimmed.fq.sort.sort.q10.rmdup.narrowPeak_peak_33316	272	.	12.4152	29.7492	27.207	132
chr18	80001204	80001532	SRR8284512_trimmed.fq.sort.sort.q10.rmdup.narrowPeak_peak_33317	951	.	11.5626	98.1964	95.169	153
chr18	80004738	80005406	SRR8284512_trimmed.fq.sort.sort.q10.rmdup.narrowPeak_peak_33318	1790	.	17.4405	182.934	179.098	397
chr18	80035921	80036158	SRR8284512_trimmed.fq.sort.sort.q10.rmdup.narrowPeak_peak_33319	116	.	7.37154	13.9733	11.6166	120
chr18	80042232	80042399	SRR8284512_trimmed.fq.sort.sort.q10.rmdup.narrowPeak_peak_33320	30	.	3.87976	5.19895	3.07351	37
chr18	80052201	80052598	SRR8284512_trimmed.fq.sort.sort.q10.rmdup.narrowPeak_peak_33321	231	.	11.1376	25.6699	23.1685	136
chr18	80101020	80101276	SRR8284512_trimmed.fq.sort.sort.q10.rmdup.narrowPeak_peak_33322	196	.	10.0874	22.1176	19.652	110
chr18	80118720	80119316	SRR8284512_trimmed.fq.sort.sort.q10.rmdup.narrowPeak_peak_33323	2633	.	28.3017	269.319	263.336	288
chr18	80129139	80129417	SRR8284512_trimmed.fq.sort.sort.q10.rmdup.narrowPeak_peak_33324	95	.	6.59559	11.8311	9.51283	161
chr18	80144477	80144694	SRR8284512_trimmed.fq.sort.sort.q10.rmdup.narrowPeak_peak_33325	149	.	8.53547	17.3499	14.9427	93
chr18	80150656	80150952	SRR8284512_trimmed.fq.sort.sort.q10.rmdup.narrowPeak_peak_33326	95	.	6.59559	11.8311	9.51283	146
chr18	80169930	80170414	SRR8284512_trimmed.fq.sort.sort.q10.rmdup.narrowPeak_peak_33327	1630	.	27.2549	166.666	163.04	200
chr18	80176321	80176742	SRR8284512_trimmed.fq.sort.sort.q10.rmdup.narrowPeak_peak_33328	1387	.	25.2127	142.147	138.774	220
chr18	80185136	80185693	SRR8284512_trimmed.fq.sort.sort.q10.rmdup.narrowPeak_peak_33329	330	.	13.8649	35.6169	33.0244	253
chr18	80192553	80192858	SRR8284512_trimmed.fq.sort.sort.q10.rmdup.narrowPeak_peak_33330	84	.	6.20761	10.7962	8.49896	161
chr18	80199171	80199333	SRR8284512_trimmed.fq.sort.sort.q10.rmdup.narrowPeak_peak_33331	47	.	4.65571	6.93425	4.73985	46
chr18	80207760	80207969	SRR8284512_trimmed.fq.sort.sort.q10.rmdup.narrowPeak_peak_33332	23	.	3.49178	4.38992	2.3062	96
chr18	80228862	80229134	SRR8284512_trimmed.fq.sort.sort.q10.rmdup.narrowPeak_peak_33333	333	.	13.6592	35.9376	33.3427	158
chr18	80256822	80257219	SRR8284512_trimmed.fq.sort.sort.q10.rmdup.narrowPeak_peak_33334	47	.	4.65571	6.93425	4.73985	91
chr18	80280344	80280805	SRR8284512_trimmed.fq.sort.sort.q10.rmdup.narrowPeak_peak_33335	2044	.	29.3018	208.713	204.456	230
chr18	80295794	80295998	SRR8284512_trimmed.fq.sort.sort.q10.rmdup.narrowPeak_peak_33336	132	.	7.82181	15.6481	13.2672	123
chr18	80296222	80296662	SRR8284512_trimmed.fq.sort.sort.q10.rmdup.narrowPeak_peak_33337	99	.	6.62447	12.2844	9.95994	121
chr18	80316639	80317054	SRR8284512_trimmed.fq.sort.sort.q10.rmdup.narrowPeak_peak_33338	771	.	21.1661	80.0783	77.1727	148
chr18	80324622	80324941	SRR8284512_trimmed.fq.sort.sort.q10.rmdup.narrowPeak_peak_33339	336	.	13.083	36.2501	33.6527	200
chr18	80363742	80363949	SRR8284512_trimmed.fq.sort.sort.q10.rmdup.narrowPeak_peak_33340	65	.	5.43166	8.80611	6.55593	72
chr18	80364069	80364234	SRR8284512_trimmed.fq.sort.sort.q10.rmdup.narrowPeak_peak_33341	38	.	4.26773	6.04816	3.88613	107
chr18	80412808	80412989	SRR8284512_trimmed.fq.sort.sort.q10.rmdup.narrowPeak_peak_33342	84	.	6.20761	10.7962	8.49896	117
chr18	80438160	80438416	SRR8284512_trimmed.fq.sort.sort.q10.rmdup.narrowPeak_peak_33343	138	.	8.14749	16.204	13.8128	124
chr18	80537655	80537834	SRR8284512_trimmed.fq.sort.sort.q10.rmdup.narrowPeak_peak_33348	116	.	7.37154	13.9733	11.6166	112
chr18	80581144	80581502	SRR8284512_trimmed.fq.sort.sort.q10.rmdup.narrowPeak_peak_33349	686	.	18.7513	71.5246	68.6754	197
chr18	80606252	80606846	SRR8284512_trimmed.fq.sort.sort.q10.rmdup.narrowPeak_peak_33350	1578	.	20.4653	161.391	157.826	355
chr18	80712247	80712508	SRR8284512_trimmed.fq.sort.sort.q10.rmdup.narrowPeak_peak_33351	219	.	6.86342	24.4555	21.9667	148
chr18	80714607	80714938	SRR8284512_trimmed.fq.sort.sort.q10.rmdup.narrowPeak_peak_33352	662	.	13.2475	69.1256	66.2924	199
chr18	80729260	80729838	SRR8284512_trimmed.fq.sort.sort.q10.rmdup.narrowPeak_peak_33353	2067	.	23.1594	211.095	206.791	228
chr18	80734755	80735338	SRR8284512_trimmed.fq.sort.sort.q10.rmdup.narrowPeak_peak_33354	1486	.	23.343	152.085	148.618	206
chr18	80815427	80815839	SRR8284512_trimmed.fq.sort.sort.q10.rmdup.narrowPeak_peak_33355	2162	.	32.541	220.723	216.208	203
chr18	80830455	80830739	SRR8284512_trimmed.fq.sort.sort.q10.rmdup.narrowPeak_peak_33356	233	.	11.2513	25.8673	23.3622	140
chr18	80893051	80893337	SRR8284512_trimmed.fq.sort.sort.q10.rmdup.narrowPeak_peak_33357	149	.	8.53547	17.3499	14.9427	146
chr18	80958023	80958318	SRR8284512_trimmed.fq.sort.sort.q10.rmdup.narrowPeak_peak_33358	178	.	9.03029	20.2672	17.8244	146
chr18	80979995	80980295	SRR8284512_trimmed.fq.sort.sort.q10.rmdup.narrowPeak_peak_33359	338	.	8.6721	36.458	33.859	152
chr18	80981161	80981541	SRR8284512_trimmed.fq.sort.sort.q10.rmdup.narrowPeak_peak_33360	465	.	10.5237	49.2188	46.5222	129
chr18	80982132	80982359	SRR8284512_trimmed.fq.sort.sort.q10.rmdup.narrowPeak_peak_33361	156	.	5.68531	18.0464	15.6321	111
chr18	80994984	80995260	SRR8284512_trimmed.fq.sort.sort.q10.rmdup.narrowPeak_peak_33362	141	.	8.04858	16.5139	14.1193	135
chr18	81048301	81048826	SRR8284512_trimmed.fq.sort.sort.q10.rmdup.narrowPeak_peak_33363	1167	.	22.2563	119.903	116.717	363
chr18	81085908	81086164	SRR8284512_trimmed.fq.sort.sort.q10.rmdup.narrowPeak_peak_33364	416	.	15.1256	44.3531	41.6921	138
chr18	81180597	81180918	SRR8284512_trimmed.fq.sort.sort.q10.rmdup.narrowPeak_peak_33365	138	.	8.14749	16.204	13.8128	114
chr18	81190198	81190361	SRR8284512_trimmed.fq.sort.sort.q10.rmdup.narrowPeak_peak_33366	65	.	5.43166	8.80611	6.55593	86
chr18	81201703	81202027	SRR8284512_trimmed.fq.sort.sort.q10.rmdup.narrowPeak_peak_33367	190	.	9.10984	21.4843	19.0273	166
chr18	81225840	81226302	SRR8284512_trimmed.fq.sort.sort.q10.rmdup.narrowPeak_peak_33368	1544	.	28.157	157.958	154.43	156
chr18	81355271	81355570	SRR8284512_trimmed.fq.sort.sort.q10.rmdup.narrowPeak_peak_33369	127	.	7.75951	15.0781	12.7037	139
chr18	81587275	81587664	SRR8284512_trimmed.fq.sort.sort.q10.rmdup.narrowPeak_peak_33370	452	.	15.4531	47.9648	45.2772	254
chr18	81598232	81598394	SRR8284512_trimmed.fq.sort.sort.q10.rmdup.narrowPeak_peak_33371	56	.	5.04368	7.85437	5.63071	70
chr18	81727040	81727234	SRR8284512_trimmed.fq.sort.sort.q10.rmdup.narrowPeak_peak_33372	56	.	5.04368	7.85437	5.63071	129
chr18	81774739	81775052	SRR8284512_trimmed.fq.sort.sort.q10.rmdup.narrowPeak_peak_33373	233	.	11.2513	25.8673	23.3622	153
chr18	81796900	81797504	SRR8284512_trimmed.fq.sort.sort.q10.rmdup.narrowPeak_peak_33374	1813	.	20.1737	185.173	181.305	210
chr18	81797998	81798284	SRR8284512_trimmed.fq.sort.sort.q10.rmdup.narrowPeak_peak_33375	344	.	7.10198	37.0803	34.4759	121
chr18	81916081	81916536	SRR8284512_trimmed.fq.sort.sort.q10.rmdup.narrowPeak_peak_33376	1932	.	27.9777	197.287	193.231	180
chr18	81928076	81928650	SRR8284512_trimmed.fq.sort.sort.q10.rmdup.narrowPeak_peak_33377	2368	.	27.0882	241.928	236.847	223
chr18	81933630	81933902	SRR8284512_trimmed.fq.sort.sort.q10.rmdup.narrowPeak_peak_33378	340	.	13.2943	36.6448	34.0436	156
chr18	81951581	81952200	SRR8284512_trimmed.fq.sort.sort.q10.rmdup.narrowPeak_peak_33379	2354	.	28.2975	240.464	235.426	240
chr18	81966593	81966898	SRR8284512_trimmed.fq.sort.sort.q10.rmdup.narrowPeak_peak_33380	427	.	15.7115	45.4468	42.7775	143
chr18	81973076	81973383	SRR8284512_trimmed.fq.sort.sort.q10.rmdup.narrowPeak_peak_33381	1766	.	30.7914	180.476	176.675	153
chr18	81980912	81981278	SRR8284512_trimmed.fq.sort.sort.q10.rmdup.narrowPeak_peak_33382	1307	.	23.3262	134.064	130.763	209
chr18	82006505	82007086	SRR8284512_trimmed.fq.sort.sort.q10.rmdup.narrowPeak_peak_33383	2255	.	25.9419	230.34	225.59	337
chr18	82110098	82110421	SRR8284512_trimmed.fq.sort.sort.q10.rmdup.narrowPeak_peak_33384	620	.	17.5812	64.8761	62.0711	143
chr18	82112902	82113085	SRR8284512_trimmed.fq.sort.sort.q10.rmdup.narrowPeak_peak_33385	52	.	4.29923	7.47048	5.26475	109
chr18	82285483	82285862	SRR8284512_trimmed.fq.sort.sort.q10.rmdup.narrowPeak_peak_33386	649	.	20.2833	67.8195	64.9949	213
chr18	82308433	82308641	SRR8284512_trimmed.fq.sort.sort.q10.rmdup.narrowPeak_peak_33387	116	.	7.37154	13.9733	11.6166	94
chr18	82406094	82406283	SRR8284512_trimmed.fq.sort.sort.q10.rmdup.narrowPeak_peak_33388	77	.	5.75126	10.0322	7.75387	75
chr18	82407321	82407560	SRR8284512_trimmed.fq.sort.sort.q10.rmdup.narrowPeak_peak_33389	106	.	6.79008	12.9834	10.6441	120
chr18	82454082	82454466	SRR8284512_trimmed.fq.sort.sort.q10.rmdup.narrowPeak_peak_33390	1065	.	15.5914	109.664	106.554	178
chr18	82455520	82455862	SRR8284512_trimmed.fq.sort.sort.q10.rmdup.narrowPeak_peak_33391	1008	.	14.9037	103.897	100.829	159
chr18	82461984	82462567	SRR8284512_trimmed.fq.sort.sort.q10.rmdup.narrowPeak_peak_33392	2080	.	22.5915	212.401	208.071	192
chr18	82469758	82470424	SRR8284512_trimmed.fq.sort.sort.q10.rmdup.narrowPeak_peak_33393	1501	.	23.242	153.659	150.175	274
chr18	82520217	82520623	SRR8284512_trimmed.fq.sort.sort.q10.rmdup.narrowPeak_peak_33394	38	.	4.26773	6.04816	3.88613	248
chr18	82526123	82526642	SRR8284512_trimmed.fq.sort.sort.q10.rmdup.narrowPeak_peak_33395	1225	.	18.8967	125.775	122.542	196
chr18	82529265	82529554	SRR8284512_trimmed.fq.sort.sort.q10.rmdup.narrowPeak_peak_33396	446	.	9.73791	47.3159	44.6331	142
chr18	82561056	82561235	SRR8284512_trimmed.fq.sort.sort.q10.rmdup.narrowPeak_peak_33397	84	.	6.20761	10.7962	8.49896	97
chr18	82567704	82568113	SRR8284512_trimmed.fq.sort.sort.q10.rmdup.narrowPeak_peak_33398	1321	.	12.568	135.431	132.117	182
chr18	82568841	82569287	SRR8284512_trimmed.fq.sort.sort.q10.rmdup.narrowPeak_peak_33399	2130	.	17.2508	217.48	213.04	241
chr18	82578698	82579013	SRR8284512_trimmed.fq.sort.sort.q10.rmdup.narrowPeak_peak_33400	616	.	19.4367	64.4835	61.6812	199
chr18	82589079	82589388	SRR8284512_trimmed.fq.sort.sort.q10.rmdup.narrowPeak_peak_33401	507	.	16.6893	53.4489	50.7221	150
chr18	82659342	82659656	SRR8284512_trimmed.fq.sort.sort.q10.rmdup.narrowPeak_peak_33402	191	.	9.80244	21.6249	19.1666	165
chr18	82691509	82691774	SRR8284512_trimmed.fq.sort.sort.q10.rmdup.narrowPeak_peak_33403	285	.	12.8032	31.0704	28.5165	150
chr18	82733030	82733246	SRR8284512_trimmed.fq.sort.sort.q10.rmdup.narrowPeak_peak_33405	187	.	6.52894	21.2426	18.7878	91
chr18	82733557	82733885	SRR8284512_trimmed.fq.sort.sort.q10.rmdup.narrowPeak_peak_33406	1174	.	20.5914	120.644	117.452	160
chr18	82740729	82740969	SRR8284512_trimmed.fq.sort.sort.q10.rmdup.narrowPeak_peak_33407	105	.	6.98356	12.8906	10.5526	97
chr18	82750993	82751593	SRR8284512_trimmed.fq.sort.sort.q10.rmdup.narrowPeak_peak_33408	1365	.	22.1416	139.913	136.56	306
chr18	82765217	82765588	SRR8284512_trimmed.fq.sort.sort.q10.rmdup.narrowPeak_peak_33409	1897	.	18.2065	193.773	189.774	183
chr18	82767096	82767417	SRR8284512_trimmed.fq.sort.sort.q10.rmdup.narrowPeak_peak_33410	1371	.	14.5836	140.558	137.199	157
chr18	82792070	82792450	SRR8284512_trimmed.fq.sort.sort.q10.rmdup.narrowPeak_peak_33411	403	.	14.034	42.9796	40.329	218
chr18	82812263	82812907	SRR8284512_trimmed.fq.sort.sort.q10.rmdup.narrowPeak_peak_33412	2572	.	25.4881	263.056	257.294	331
chr18	82821562	82821822	SRR8284512_trimmed.fq.sort.sort.q10.rmdup.narrowPeak_peak_33413	161	.	8.67742	18.6013	16.1778	115
chr18	82855549	82855798	SRR8284512_trimmed.fq.sort.sort.q10.rmdup.narrowPeak_peak_33414	105	.	5.02837	12.9208	10.5824	132
chr18	82856416	82856794	SRR8284512_trimmed.fq.sort.sort.q10.rmdup.narrowPeak_peak_33415	984	.	19.1347	101.505	98.4538	178
chr18	82867555	82868315	SRR8284512_trimmed.fq.sort.sort.q10.rmdup.narrowPeak_peak_33416	440	.	12.8158	46.7444	44.0657	424
chr18	82898849	82899085	SRR8284512_trimmed.fq.sort.sort.q10.rmdup.narrowPeak_peak_33417	263	.	11.592	28.9247	26.3908	120
chr18	82917513	82917889	SRR8284512_trimmed.fq.sort.sort.q10.rmdup.narrowPeak_peak_33418	1866	.	22.0733	190.615	186.666	172
chr18	82923506	82923852	SRR8284512_trimmed.fq.sort.sort.q10.rmdup.narrowPeak_peak_33419	279	.	8.48988	30.476	27.9281	213
chr18	82925530	82925713	SRR8284512_trimmed.fq.sort.sort.q10.rmdup.narrowPeak_peak_33420	62	.	3.56077	8.44232	6.20766	105
chr18	82928722	82929076	SRR8284512_trimmed.fq.sort.sort.q10.rmdup.narrowPeak_peak_33421	488	.	11.7585	51.553	48.8396	179
chr18	82930141	82930397	SRR8284512_trimmed.fq.sort.sort.q10.rmdup.narrowPeak_peak_33422	250	.	8.19922	27.5844	25.0632	124
chr18	82953751	82954682	SRR8284512_trimmed.fq.sort.sort.q10.rmdup.narrowPeak_peak_33423	1761	.	16.0532	179.99	176.196	215
chr18	82961030	82961582	SRR8284512_trimmed.fq.sort.sort.q10.rmdup.narrowPeak_peak_33424	1281	.	22.4003	131.421	128.142	364
chr18	82975899	82976316	SRR8284512_trimmed.fq.sort.sort.q10.rmdup.narrowPeak_peak_33425	2476	.	27.8342	253.04	247.619	216
chr18	82985394	82985577	SRR8284512_trimmed.fq.sort.sort.q10.rmdup.narrowPeak_peak_33426	36	.	4.09714	5.77597	3.63474	52
chr18	82986651	82986941	SRR8284512_trimmed.fq.sort.sort.q10.rmdup.narrowPeak_peak_33427	69	.	5.48767	9.23639	6.97884	142
chr18	83011429	83012162	SRR8284512_trimmed.fq.sort.sort.q10.rmdup.narrowPeak_peak_33428	1844	.	20.4821	188.344	184.429	368
chr18	83045335	83045497	SRR8284512_trimmed.fq.sort.sort.q10.rmdup.narrowPeak_peak_33429	38	.	4.26773	6.04816	3.88613	53
chr18	83059739	83060160	SRR8284512_trimmed.fq.sort.sort.q10.rmdup.narrowPeak_peak_33430	1965	.	18.8496	200.627	196.514	225
chr18	83063263	83063596	SRR8284512_trimmed.fq.sort.sort.q10.rmdup.narrowPeak_peak_33431	1197	.	12.4692	122.966	119.756	155
chr18	83066991	83067298	SRR8284512_trimmed.fq.sort.sort.q10.rmdup.narrowPeak_peak_33432	239	.	6.35961	26.4526	23.9427	145
chr18	83074263	83074545	SRR8284512_trimmed.fq.sort.sort.q10.rmdup.narrowPeak_peak_33433	696	.	10.4059	72.5404	69.6845	137
chr18	83074649	83075051	SRR8284512_trimmed.fq.sort.sort.q10.rmdup.narrowPeak_peak_33434	2164	.	22.0136	220.939	216.419	167
chr18	83078984	83079188	SRR8284512_trimmed.fq.sort.sort.q10.rmdup.narrowPeak_peak_33435	143	.	4.52126	16.715	14.3184	90
chr18	83123946	83124198	SRR8284512_trimmed.fq.sort.sort.q10.rmdup.narrowPeak_peak_33436	149	.	8.53547	17.3499	14.9427	141
chr18	83153080	83153297	SRR8284512_trimmed.fq.sort.sort.q10.rmdup.narrowPeak_peak_33437	116	.	7.37154	13.9733	11.6166	89
chr18	83194152	83194356	SRR8284512_trimmed.fq.sort.sort.q10.rmdup.narrowPeak_peak_33438	56	.	5.04368	7.85437	5.63071	93
chr18	83230708	83231044	SRR8284512_trimmed.fq.sort.sort.q10.rmdup.narrowPeak_peak_33439	839	.	21.86	86.9128	83.9619	168
chr18	83274982	83275144	SRR8284512_trimmed.fq.sort.sort.q10.rmdup.narrowPeak_peak_33440	47	.	4.65571	6.93425	4.73985	69
chr18	83285816	83286152	SRR8284512_trimmed.fq.sort.sort.q10.rmdup.narrowPeak_peak_33441	1235	.	25.287	126.748	123.508	161
chr18	83355426	83355796	SRR8284512_trimmed.fq.sort.sort.q10.rmdup.narrowPeak_peak_33442	841	.	21.956	87.1172	84.1648	157
chr18	83379744	83379916	SRR8284512_trimmed.fq.sort.sort.q10.rmdup.narrowPeak_peak_33443	65	.	5.43166	8.80611	6.55593	55
chr18	83399351	83399811	SRR8284512_trimmed.fq.sort.sort.q10.rmdup.narrowPeak_peak_33444	390	.	13.7354	41.6779	39.0373	152
chr18	83423820	83424152	SRR8284512_trimmed.fq.sort.sort.q10.rmdup.narrowPeak_peak_33445	172	.	9.31142	19.6984	17.261	114
chr18	83433154	83433489	SRR8284512_trimmed.fq.sort.sort.q10.rmdup.narrowPeak_peak_33446	294	.	12.5809	31.9844	29.4231	138
chr18	83450836	83451100	SRR8284512_trimmed.fq.sort.sort.q10.rmdup.narrowPeak_peak_33447	604	.	11.8457	63.2184	60.4246	128
chr18	83451957	83452379	SRR8284512_trimmed.fq.sort.sort.q10.rmdup.narrowPeak_peak_33448	1174	.	18.6605	120.681	117.489	212
chr18	83483755	83483917	SRR8284512_trimmed.fq.sort.sort.q10.rmdup.narrowPeak_peak_33449	56	.	5.04368	7.85437	5.63071	96
chr18	83634446	83634618	SRR8284512_trimmed.fq.sort.sort.q10.rmdup.narrowPeak_peak_33450	38	.	4.26773	6.04816	3.88613	45
chr18	83804317	83804792	SRR8284512_trimmed.fq.sort.sort.q10.rmdup.narrowPeak_peak_33452	315	.	13.4088	34.1263	31.5461	320
chr18	83815580	83816006	SRR8284512_trimmed.fq.sort.sort.q10.rmdup.narrowPeak_peak_33453	1627	.	26.8054	166.387	162.764	177
chr18	83896704	83896866	SRR8284512_trimmed.fq.sort.sort.q10.rmdup.narrowPeak_peak_33454	47	.	4.65571	6.93425	4.73985	52
chr18	83973247	83973462	SRR8284512_trimmed.fq.sort.sort.q10.rmdup.narrowPeak_peak_33455	95	.	6.59559	11.8311	9.51283	124
chr18	84013393	84013572	SRR8284512_trimmed.fq.sort.sort.q10.rmdup.narrowPeak_peak_33456	56	.	5.04368	7.85437	5.63071	59
chr18	84048529	84048691	SRR8284512_trimmed.fq.sort.sort.q10.rmdup.narrowPeak_peak_33457	46	.	4.44019	6.86207	4.68067	83
chr18	84048963	84049129	SRR8284512_trimmed.fq.sort.sort.q10.rmdup.narrowPeak_peak_33458	41	.	4.09991	6.28875	4.1211	99
chr18	84053503	84053750	SRR8284512_trimmed.fq.sort.sort.q10.rmdup.narrowPeak_peak_33459	98	.	6.08976	12.1537	9.83109	159
chr18	84066568	84067014	SRR8284512_trimmed.fq.sort.sort.q10.rmdup.narrowPeak_peak_33460	675	.	17.4842	70.381	67.5394	249
chr18	84092368	84092842	SRR8284512_trimmed.fq.sort.sort.q10.rmdup.narrowPeak_peak_33461	538	.	14.2419	56.5641	53.8156	160
chr18	84103429	84104033	SRR8284512_trimmed.fq.sort.sort.q10.rmdup.narrowPeak_peak_33462	346	.	12.1944	37.2124	34.6069	129
chr18	84172429	84172660	SRR8284512_trimmed.fq.sort.sort.q10.rmdup.narrowPeak_peak_33463	443	.	12.6235	46.9868	44.3062	107
chr18	84174037	84174360	SRR8284512_trimmed.fq.sort.sort.q10.rmdup.narrowPeak_peak_33464	574	.	15.1645	60.2596	57.4859	159
chr18	84184186	84184392	SRR8284512_trimmed.fq.sort.sort.q10.rmdup.narrowPeak_peak_33465	172	.	9.31142	19.6984	17.261	120
chr18	84208281	84208498	SRR8284512_trimmed.fq.sort.sort.q10.rmdup.narrowPeak_peak_33466	65	.	5.43166	8.80611	6.55593	98
chr18	84293064	84293366	SRR8284512_trimmed.fq.sort.sort.q10.rmdup.narrowPeak_peak_33467	97	.	6.50806	12.0861	9.76446	145
chr18	84313571	84314212	SRR8284512_trimmed.fq.sort.sort.q10.rmdup.narrowPeak_peak_33468	962	.	20.2537	99.2584	96.2235	155
chr18	84389538	84390150	SRR8284512_trimmed.fq.sort.sort.q10.rmdup.narrowPeak_peak_33469	650	.	17.4424	67.8362	65.0115	403
chr18	84517631	84517822	SRR8284512_trimmed.fq.sort.sort.q10.rmdup.narrowPeak_peak_33470	65	.	5.43166	8.80611	6.55593	71
chr18	84535860	84536309	SRR8284512_trimmed.fq.sort.sort.q10.rmdup.narrowPeak_peak_33471	1880	.	26.0766	192.068	188.096	149
chr18	84541175	84541505	SRR8284512_trimmed.fq.sort.sort.q10.rmdup.narrowPeak_peak_33472	1801	.	24.5947	184.038	180.186	161
chr18	84557673	84557985	SRR8284512_trimmed.fq.sort.sort.q10.rmdup.narrowPeak_peak_33473	1231	.	26.7935	126.397	123.159	150
chr18	84569963	84570274	SRR8284512_trimmed.fq.sort.sort.q10.rmdup.narrowPeak_peak_33474	600	.	19.9203	62.8661	60.0746	144
chr18	84587903	84588259	SRR8284512_trimmed.fq.sort.sort.q10.rmdup.narrowPeak_peak_33475	35	.	3.88375	5.67164	3.53329	62
chr18	84621371	84621533	SRR8284512_trimmed.fq.sort.sort.q10.rmdup.narrowPeak_peak_33476	56	.	5.04368	7.85437	5.63071	55
chr18	84630195	84630607	SRR8284512_trimmed.fq.sort.sort.q10.rmdup.narrowPeak_peak_33477	726	.	20.227	75.4947	72.6193	195
chr18	84645957	84646456	SRR8284512_trimmed.fq.sort.sort.q10.rmdup.narrowPeak_peak_33478	2172	.	28.854	221.791	217.252	292
chr18	84664510	84664745	SRR8284512_trimmed.fq.sort.sort.q10.rmdup.narrowPeak_peak_33479	47	.	4.65571	6.93425	4.73985	130
chr18	84680062	84680267	SRR8284512_trimmed.fq.sort.sort.q10.rmdup.narrowPeak_peak_33480	99	.	6.15044	12.2645	9.94039	101
chr18	84683678	84683885	SRR8284512_trimmed.fq.sort.sort.q10.rmdup.narrowPeak_peak_33481	151	.	5.39573	17.5835	15.174	117
chr18	84688317	84688701	SRR8284512_trimmed.fq.sort.sort.q10.rmdup.narrowPeak_peak_33482	1702	.	23.9098	173.954	170.24	214
chr18	84719787	84720017	SRR8284512_trimmed.fq.sort.sort.q10.rmdup.narrowPeak_peak_33483	65	.	5.43166	8.80611	6.55593	106
chr18	84768763	84768967	SRR8284512_trimmed.fq.sort.sort.q10.rmdup.narrowPeak_peak_33484	47	.	4.65571	6.93425	4.73985	132
chr18	84785016	84785324	SRR8284512_trimmed.fq.sort.sort.q10.rmdup.narrowPeak_peak_33485	661	.	19.9889	68.9648	66.1326	157
chr18	84799336	84799685	SRR8284512_trimmed.fq.sort.sort.q10.rmdup.narrowPeak_peak_33486	1555	.	27.8315	159.136	155.595	156
chr18	84807806	84808111	SRR8284512_trimmed.fq.sort.sort.q10.rmdup.narrowPeak_peak_33487	498	.	10.7873	52.5693	49.8486	146
chr18	84808980	84809345	SRR8284512_trimmed.fq.sort.sort.q10.rmdup.narrowPeak_peak_33488	1536	.	22.8663	157.152	153.632	172
chr18	84847881	84848065	SRR8284512_trimmed.fq.sort.sort.q10.rmdup.narrowPeak_peak_33489	75	.	5.81964	9.78735	7.51283	84
chr18	84911167	84911532	SRR8284512_trimmed.fq.sort.sort.q10.rmdup.narrowPeak_peak_33490	652	.	21.8214	68.0911	65.2647	144
chr18	84922802	84923349	SRR8284512_trimmed.fq.sort.sort.q10.rmdup.narrowPeak_peak_33491	1732	.	26.3583	177.049	173.294	330
chr18	84951896	84952612	SRR8284512_trimmed.fq.sort.sort.q10.rmdup.narrowPeak_peak_33492	1180	.	21.7503	121.271	118.074	206
chr18	84967726	84968104	SRR8284512_trimmed.fq.sort.sort.q10.rmdup.narrowPeak_peak_33493	418	.	15.6293	44.5471	41.8847	161
chr18	84997216	84997549	SRR8284512_trimmed.fq.sort.sort.q10.rmdup.narrowPeak_peak_33494	272	.	12.4152	29.7492	27.207	151
chr18	85081529	85081804	SRR8284512_trimmed.fq.sort.sort.q10.rmdup.narrowPeak_peak_33495	272	.	12.4152	29.7492	27.207	143
chr18	85274569	85274890	SRR8284512_trimmed.fq.sort.sort.q10.rmdup.narrowPeak_peak_33496	380	.	15.519	40.6612	38.028	161
chr18	85289624	85289949	SRR8284512_trimmed.fq.sort.sort.q10.rmdup.narrowPeak_peak_33497	1006	.	27.8335	103.752	100.686	152
chr18	85596113	85596280	SRR8284512_trimmed.fq.sort.sort.q10.rmdup.narrowPeak_peak_33498	56	.	5.04368	7.85437	5.63071	44
chr18	85963703	85964082	SRR8284512_trimmed.fq.sort.sort.q10.rmdup.narrowPeak_peak_33499	887	.	25.6478	91.758	88.7746	231
chr18	86490692	86491034	SRR8284512_trimmed.fq.sort.sort.q10.rmdup.narrowPeak_peak_33500	2136	.	32.7577	218.1	213.645	184
chr18	86546388	86546727	SRR8284512_trimmed.fq.sort.sort.q10.rmdup.narrowPeak_peak_33501	394	.	15.907	42.0764	39.4323	178
chr18	86557767	86558121	SRR8284512_trimmed.fq.sort.sort.q10.rmdup.narrowPeak_peak_33502	2151	.	29.45	219.623	215.134	158
chr18	86710417	86710930	SRR8284512_trimmed.fq.sort.sort.q10.rmdup.narrowPeak_peak_33503	930	.	20.0384	96.0672	93.0545	317
chr18	87122671	87122853	SRR8284512_trimmed.fq.sort.sort.q10.rmdup.narrowPeak_peak_33505	75	.	5.81964	9.78735	7.51283	70
chr18	87226533	87226695	SRR8284512_trimmed.fq.sort.sort.q10.rmdup.narrowPeak_peak_33506	56	.	5.04368	7.85437	5.63071	42
chr18	87878888	87879118	SRR8284512_trimmed.fq.sort.sort.q10.rmdup.narrowPeak_peak_33507	116	.	7.37154	13.9733	11.6166	98
chr18	88179433	88179639	SRR8284512_trimmed.fq.sort.sort.q10.rmdup.narrowPeak_peak_33508	149	.	8.53547	17.3499	14.9427	85
chr18	88278055	88278447	SRR8284512_trimmed.fq.sort.sort.q10.rmdup.narrowPeak_peak_33509	325	.	13.9671	35.11	32.5213	154
chr18	88588358	88588753	SRR8284512_trimmed.fq.sort.sort.q10.rmdup.narrowPeak_peak_33510	311	.	13.5791	33.7511	31.1738	246
chr18	88735616	88735996	SRR8284512_trimmed.fq.sort.sort.q10.rmdup.narrowPeak_peak_33511	1767	.	18.1046	180.524	176.723	222
chr18	88736921	88737343	SRR8284512_trimmed.fq.sort.sort.q10.rmdup.narrowPeak_peak_33512	1069	.	12.9395	110.023	106.911	231
chr18	88770298	88770820	SRR8284512_trimmed.fq.sort.sort.q10.rmdup.narrowPeak_peak_33513	1000	.	16.6628	103.155	100.093	386
chr18	88774050	88774415	SRR8284512_trimmed.fq.sort.sort.q10.rmdup.narrowPeak_peak_33514	430	.	9.80679	45.7461	43.0747	252
chr18	88980813	88981432	SRR8284512_trimmed.fq.sort.sort.q10.rmdup.narrowPeak_peak_33515	2087	.	29.0502	213.106	208.761	258
chr18	89003190	89003393	SRR8284512_trimmed.fq.sort.sort.q10.rmdup.narrowPeak_peak_33516	149	.	8.53547	17.3499	14.9427	106
chr18	89046444	89046613	SRR8284512_trimmed.fq.sort.sort.q10.rmdup.narrowPeak_peak_33517	75	.	5.81964	9.78735	7.51283	60
chr18	89088924	89089396	SRR8284512_trimmed.fq.sort.sort.q10.rmdup.narrowPeak_peak_33518	746	.	20.7918	77.537	74.6481	267
chr18	90411123	90411417	SRR8284512_trimmed.fq.sort.sort.q10.rmdup.narrowPeak_peak_33519	451	.	17.4589	47.8394	45.1526	151
chr18	90449388	90449656	SRR8284512_trimmed.fq.sort.sort.q10.rmdup.narrowPeak_peak_33520	208	.	10.4753	23.3519	20.8728	129
chr18	90451510	90451725	SRR8284512_trimmed.fq.sort.sort.q10.rmdup.narrowPeak_peak_33521	75	.	5.81964	9.78735	7.51283	108
chr18	90458240	90458611	SRR8284512_trimmed.fq.sort.sort.q10.rmdup.narrowPeak_peak_33522	792	.	20.0965	82.1864	79.2669	203
chr18	90518856	90519018	SRR8284512_trimmed.fq.sort.sort.q10.rmdup.narrowPeak_peak_33523	65	.	5.43166	8.80611	6.55593	61
chr18	90539869	90540064	SRR8284512_trimmed.fq.sort.sort.q10.rmdup.narrowPeak_peak_33524	84	.	6.20761	10.7962	8.49896	82
chr19	3291981	3292554	SRR8284512_trimmed.fq.sort.sort.q10.rmdup.narrowPeak_peak_33527	1177	.	23.7475	120.991	117.796	234
chr19	3316467	3316729	SRR8284512_trimmed.fq.sort.sort.q10.rmdup.narrowPeak_peak_33528	323	.	9.76562	34.8982	32.3121	120
chr19	3320861	3321183	SRR8284512_trimmed.fq.sort.sort.q10.rmdup.narrowPeak_peak_33529	843	.	15.2184	87.3168	84.3632	169
chr19	3322314	3322646	SRR8284512_trimmed.fq.sort.sort.q10.rmdup.narrowPeak_peak_33530	189	.	6.5825	21.3884	18.9323	141
chr19	3347742	3348241	SRR8284512_trimmed.fq.sort.sort.q10.rmdup.narrowPeak_peak_33531	761	.	20.2451	79.0184	76.1196	234
chr19	3354993	3355466	SRR8284512_trimmed.fq.sort.sort.q10.rmdup.narrowPeak_peak_33532	900	.	18.5532	93.0632	90.0709	311
chr19	3357742	3357951	SRR8284512_trimmed.fq.sort.sort.q10.rmdup.narrowPeak_peak_33533	115	.	5.42278	13.8808	11.5302	96
chr19	3365148	3365441	SRR8284512_trimmed.fq.sort.sort.q10.rmdup.narrowPeak_peak_33534	296	.	12.3643	32.2474	29.6841	145
chr19	3368345	3368563	SRR8284512_trimmed.fq.sort.sort.q10.rmdup.narrowPeak_peak_33535	185	.	9.12101	20.9647	18.5125	120
chr19	3374031	3374390	SRR8284512_trimmed.fq.sort.sort.q10.rmdup.narrowPeak_peak_33536	649	.	21.1864	67.7959	64.9715	193
chr19	3388793	3388991	SRR8284512_trimmed.fq.sort.sort.q10.rmdup.narrowPeak_peak_33537	131	.	6.34369	15.5545	13.1748	73
chr19	3389247	3389628	SRR8284512_trimmed.fq.sort.sort.q10.rmdup.narrowPeak_peak_33538	222	.	8.55595	24.7018	22.2088	133
chr19	3390625	3390853	SRR8284512_trimmed.fq.sort.sort.q10.rmdup.narrowPeak_peak_33539	230	.	8.6932	25.5438	23.0435	151
chr19	3404224	3404458	SRR8284512_trimmed.fq.sort.sort.q10.rmdup.narrowPeak_peak_33540	105	.	6.98356	12.8906	10.5526	123
chr19	3418054	3418437	SRR8284512_trimmed.fq.sort.sort.q10.rmdup.narrowPeak_peak_33541	290	.	12.7408	31.6137	29.0553	205
chr19	3436871	3437409	SRR8284512_trimmed.fq.sort.sort.q10.rmdup.narrowPeak_peak_33542	1278	.	22.9617	131.157	127.88	213
chr19	3447373	3447692	SRR8284512_trimmed.fq.sort.sort.q10.rmdup.narrowPeak_peak_33543	159	.	5.188	18.4098	15.9917	191
chr19	3451035	3451593	SRR8284512_trimmed.fq.sort.sort.q10.rmdup.narrowPeak_peak_33544	1806	.	22.6378	184.481	180.623	355
chr19	3470406	3470750	SRR8284512_trimmed.fq.sort.sort.q10.rmdup.narrowPeak_peak_33545	307	.	13.3588	33.3648	30.7916	206
chr19	3497193	3497571	SRR8284512_trimmed.fq.sort.sort.q10.rmdup.narrowPeak_peak_33546	526	.	17.2576	55.3445	52.6044	188
chr19	3517629	3517821	SRR8284512_trimmed.fq.sort.sort.q10.rmdup.narrowPeak_peak_33547	65	.	5.43166	8.80611	6.55593	57
chr19	3519275	3519437	SRR8284512_trimmed.fq.sort.sort.q10.rmdup.narrowPeak_peak_33548	23	.	3.49178	4.38992	2.3062	40
chr19	3527259	3527456	SRR8284512_trimmed.fq.sort.sort.q10.rmdup.narrowPeak_peak_33549	65	.	5.43166	8.80611	6.55593	108
chr19	3548266	3548692	SRR8284512_trimmed.fq.sort.sort.q10.rmdup.narrowPeak_peak_33550	492	.	17.1348	51.9426	49.2263	237
chr19	3563473	3563678	SRR8284512_trimmed.fq.sort.sort.q10.rmdup.narrowPeak_peak_33551	84	.	6.20761	10.7962	8.49896	123
chr19	3571705	3571867	SRR8284512_trimmed.fq.sort.sort.q10.rmdup.narrowPeak_peak_33552	36	.	3.79009	5.75515	3.61456	49
chr19	3572092	3572485	SRR8284512_trimmed.fq.sort.sort.q10.rmdup.narrowPeak_peak_33553	74	.	5.1745	9.72683	7.46091	283
chr19	3581185	3581703	SRR8284512_trimmed.fq.sort.sort.q10.rmdup.narrowPeak_peak_33554	1099	.	21.4302	113.099	109.964	350
chr19	3586556	3586953	SRR8284512_trimmed.fq.sort.sort.q10.rmdup.narrowPeak_peak_33555	1198	.	16.3617	123.03	119.819	159
chr19	3587749	3588155	SRR8284512_trimmed.fq.sort.sort.q10.rmdup.narrowPeak_peak_33556	846	.	13.2007	87.6106	84.6549	192
chr19	3619415	3619745	SRR8284512_trimmed.fq.sort.sort.q10.rmdup.narrowPeak_peak_33557	782	.	10.0223	81.1498	78.2371	155
chr19	3623396	3624279	SRR8284512_trimmed.fq.sort.sort.q10.rmdup.narrowPeak_peak_33558	1092	.	12.1916	112.399	109.27	537
chr19	3633969	3634147	SRR8284512_trimmed.fq.sort.sort.q10.rmdup.narrowPeak_peak_33559	56	.	5.04368	7.85437	5.63071	69
chr19	3651203	3651625	SRR8284512_trimmed.fq.sort.sort.q10.rmdup.narrowPeak_peak_33560	1123	.	23.0639	115.497	112.344	232
chr19	3668022	3668359	SRR8284512_trimmed.fq.sort.sort.q10.rmdup.narrowPeak_peak_33561	311	.	11.14	33.7364	31.1602	208
chr19	3673190	3673509	SRR8284512_trimmed.fq.sort.sort.q10.rmdup.narrowPeak_peak_33562	820	.	15.9845	84.9979	82.0598	152
chr19	3675286	3675616	SRR8284512_trimmed.fq.sort.sort.q10.rmdup.narrowPeak_peak_33563	220	.	7.40607	24.5213	22.032	128
chr19	3684422	3684850	SRR8284512_trimmed.fq.sort.sort.q10.rmdup.narrowPeak_peak_33564	342	.	11.4161	36.8849	34.2819	172
chr19	3687027	3687189	SRR8284512_trimmed.fq.sort.sort.q10.rmdup.narrowPeak_peak_33565	31	.	3.40599	5.29262	3.16471	132
chr19	3699472	3699999	SRR8284512_trimmed.fq.sort.sort.q10.rmdup.narrowPeak_peak_33566	1963	.	26.1912	200.424	196.315	161
chr19	3706314	3706571	SRR8284512_trimmed.fq.sort.sort.q10.rmdup.narrowPeak_peak_33567	215	.	7.82601	24.0764	21.5911	106
chr19	3708694	3709036	SRR8284512_trimmed.fq.sort.sort.q10.rmdup.narrowPeak_peak_33568	260	.	9.04758	28.5533	26.0224	142
chr19	3719021	3719711	SRR8284512_trimmed.fq.sort.sort.q10.rmdup.narrowPeak_peak_33569	986	.	11.1239	101.732	98.6802	209
chr19	3722066	3722239	SRR8284512_trimmed.fq.sort.sort.q10.rmdup.narrowPeak_peak_33570	98	.	3.00374	12.1644	9.84163	99
chr19	3723953	3724264	SRR8284512_trimmed.fq.sort.sort.q10.rmdup.narrowPeak_peak_33571	836	.	8.558	86.604	83.6551	157
chr19	3724803	3725170	SRR8284512_trimmed.fq.sort.sort.q10.rmdup.narrowPeak_peak_33572	1199	.	12.3792	123.133	119.922	192
chr19	3729058	3729242	SRR8284512_trimmed.fq.sort.sort.q10.rmdup.narrowPeak_peak_33573	98	.	3.99552	12.1349	9.81264	85
chr19	3741193	3741526	SRR8284512_trimmed.fq.sort.sort.q10.rmdup.narrowPeak_peak_33574	121	.	6.93831	14.545	12.1816	158
chr19	3744253	3744500	SRR8284512_trimmed.fq.sort.sort.q10.rmdup.narrowPeak_peak_33575	83	.	5.25956	10.5903	8.30314	112
chr19	3748647	3748981	SRR8284512_trimmed.fq.sort.sort.q10.rmdup.narrowPeak_peak_33576	149	.	7.9766	17.3584	14.9511	142
chr19	3769442	3769632	SRR8284512_trimmed.fq.sort.sort.q10.rmdup.narrowPeak_peak_33577	59	.	4.36194	8.17563	5.94589	117
chr19	3774126	3774450	SRR8284512_trimmed.fq.sort.sort.q10.rmdup.narrowPeak_peak_33578	350	.	12.0916	37.6662	35.0574	154
chr19	3789847	3790032	SRR8284512_trimmed.fq.sort.sort.q10.rmdup.narrowPeak_peak_33579	54	.	4.90122	7.62237	5.41341	68
chr19	3790096	3790405	SRR8284512_trimmed.fq.sort.sort.q10.rmdup.narrowPeak_peak_33580	146	.	8.34535	17.025	14.625	132
chr19	3830915	3831239	SRR8284512_trimmed.fq.sort.sort.q10.rmdup.narrowPeak_peak_33581	75	.	5.81964	9.78735	7.51283	207
chr19	3851322	3851676	SRR8284512_trimmed.fq.sort.sort.q10.rmdup.narrowPeak_peak_33582	302	.	12.2973	32.7789	30.2102	238
chr19	3865016	3865354	SRR8284512_trimmed.fq.sort.sort.q10.rmdup.narrowPeak_peak_33583	1194	.	24.804	122.659	119.452	165
chr19	3890197	3890519	SRR8284512_trimmed.fq.sort.sort.q10.rmdup.narrowPeak_peak_33584	858	.	21.9206	88.853	85.889	186
chr19	3912309	3912569	SRR8284512_trimmed.fq.sort.sort.q10.rmdup.narrowPeak_peak_33585	264	.	11.9913	29.0071	26.4726	151
chr19	3926403	3926598	SRR8284512_trimmed.fq.sort.sort.q10.rmdup.narrowPeak_peak_33586	65	.	5.43166	8.80611	6.55593	109
chr19	3938809	3939018	SRR8284512_trimmed.fq.sort.sort.q10.rmdup.narrowPeak_peak_33587	138	.	7.8622	16.1901	13.8031	101
chr19	3946576	3947121	SRR8284512_trimmed.fq.sort.sort.q10.rmdup.narrowPeak_peak_33588	1715	.	23.471	175.29	171.558	301
chr19	3960534	3960851	SRR8284512_trimmed.fq.sort.sort.q10.rmdup.narrowPeak_peak_33589	150	.	7.03376	17.4505	15.0423	107
chr19	3962537	3962852	SRR8284512_trimmed.fq.sort.sort.q10.rmdup.narrowPeak_peak_33590	402	.	11.4803	42.8894	40.2394	155
chr19	3966466	3966695	SRR8284512_trimmed.fq.sort.sort.q10.rmdup.narrowPeak_peak_33591	258	.	9.48813	28.4055	25.8773	116
chr19	3980251	3980858	SRR8284512_trimmed.fq.sort.sort.q10.rmdup.narrowPeak_peak_33592	2257	.	28.677	230.495	225.741	298
chr19	3988837	3989194	SRR8284512_trimmed.fq.sort.sort.q10.rmdup.narrowPeak_peak_33593	635	.	17.1241	66.3161	63.5016	198
chr19	3999996	4000441	SRR8284512_trimmed.fq.sort.sort.q10.rmdup.narrowPeak_peak_33594	1158	.	20.0434	118.999	115.82	280
chr19	4001212	4001478	SRR8284512_trimmed.fq.sort.sort.q10.rmdup.narrowPeak_peak_33595	105	.	4.88133	12.8941	10.5561	134
chr19	4012733	4013364	SRR8284512_trimmed.fq.sort.sort.q10.rmdup.narrowPeak_peak_33596	1798	.	26.5631	183.686	179.84	199
chr19	4019191	4019568	SRR8284512_trimmed.fq.sort.sort.q10.rmdup.narrowPeak_peak_33597	1350	.	26.0037	138.342	135.003	177
chr19	4037839	4038159	SRR8284512_trimmed.fq.sort.sort.q10.rmdup.narrowPeak_peak_33598	127	.	7.75951	15.0781	12.7037	161
chr19	4038910	4039094	SRR8284512_trimmed.fq.sort.sort.q10.rmdup.narrowPeak_peak_33599	52	.	4.6281	7.46756	5.26193	124
chr19	4046072	4046255	SRR8284512_trimmed.fq.sort.sort.q10.rmdup.narrowPeak_peak_33600	87	.	3.53701	11.015	8.71457	52
chr19	4047864	4048262	SRR8284512_trimmed.fq.sort.sort.q10.rmdup.narrowPeak_peak_33601	1254	.	11.5459	128.737	125.48	178
chr19	4052010	4052359	SRR8284512_trimmed.fq.sort.sort.q10.rmdup.narrowPeak_peak_33602	1351	.	12.7166	138.478	135.138	183
chr19	4083996	4084326	SRR8284512_trimmed.fq.sort.sort.q10.rmdup.narrowPeak_peak_33603	265	.	10.9821	29.0422	26.5073	141
chr19	4085103	4085288	SRR8284512_trimmed.fq.sort.sort.q10.rmdup.narrowPeak_peak_33604	112	.	6.65695	13.5988	11.2519	92
chr19	4095348	4095544	SRR8284512_trimmed.fq.sort.sort.q10.rmdup.narrowPeak_peak_33605	196	.	6.07987	22.0898	19.6271	96
chr19	4098984	4099441	SRR8284512_trimmed.fq.sort.sort.q10.rmdup.narrowPeak_peak_33606	1757	.	23.3273	179.525	175.737	227
chr19	4125670	4125946	SRR8284512_trimmed.fq.sort.sort.q10.rmdup.narrowPeak_peak_33607	764	.	19.5941	79.3339	76.4332	151
chr19	4135976	4136375	SRR8284512_trimmed.fq.sort.sort.q10.rmdup.narrowPeak_peak_33608	632	.	16.6366	66.0188	63.2062	208
chr19	4136616	4136807	SRR8284512_trimmed.fq.sort.sort.q10.rmdup.narrowPeak_peak_33609	50	.	4.02481	7.22422	5.02369	90
chr19	4169485	4169747	SRR8284512_trimmed.fq.sort.sort.q10.rmdup.narrowPeak_peak_33610	338	.	12.4807	36.4479	33.8489	147
chr19	4191857	4192057	SRR8284512_trimmed.fq.sort.sort.q10.rmdup.narrowPeak_peak_33611	38	.	4.26773	6.04816	3.88613	115
chr19	4200400	4200562	SRR8284512_trimmed.fq.sort.sort.q10.rmdup.narrowPeak_peak_33612	30	.	3.71597	5.1609	3.05288	33
chr19	4206958	4207390	SRR8284512_trimmed.fq.sort.sort.q10.rmdup.narrowPeak_peak_33613	2294	.	26.4347	234.3	229.442	207
chr19	4212295	4212519	SRR8284512_trimmed.fq.sort.sort.q10.rmdup.narrowPeak_peak_33614	90	.	4.79662	11.3315	9.02647	115
chr19	4216317	4216759	SRR8284512_trimmed.fq.sort.sort.q10.rmdup.narrowPeak_peak_33615	647	.	16.2837	67.5794	64.7564	225
chr19	4228335	4228796	SRR8284512_trimmed.fq.sort.sort.q10.rmdup.narrowPeak_peak_33616	2199	.	27.046	224.577	219.971	180
chr19	4240421	4240732	SRR8284512_trimmed.fq.sort.sort.q10.rmdup.narrowPeak_peak_33617	267	.	9.34835	29.2423	26.7059	152
chr19	4246943	4247394	SRR8284512_trimmed.fq.sort.sort.q10.rmdup.narrowPeak_peak_33618	929	.	16.6906	95.9573	92.9452	269
chr19	4255658	4256112	SRR8284512_trimmed.fq.sort.sort.q10.rmdup.narrowPeak_peak_33619	774	.	11.2919	80.3559	77.4486	266
chr19	4257577	4257936	SRR8284512_trimmed.fq.sort.sort.q10.rmdup.narrowPeak_peak_33620	1309	.	14.6861	134.248	130.945	153
chr19	4261098	4261363	SRR8284512_trimmed.fq.sort.sort.q10.rmdup.narrowPeak_peak_33621	383	.	8.08625	40.9447	38.3095	125
chr19	4266076	4266259	SRR8284512_trimmed.fq.sort.sort.q10.rmdup.narrowPeak_peak_33622	74	.	4.97539	9.69263	7.42723	79
chr19	4279546	4279911	SRR8284512_trimmed.fq.sort.sort.q10.rmdup.narrowPeak_peak_33623	507	.	11.9733	53.4987	50.7715	141
chr19	4283228	4283515	SRR8284512_trimmed.fq.sort.sort.q10.rmdup.narrowPeak_peak_33624	1005	.	18.954	103.577	100.511	150
chr19	4293604	4293766	SRR8284512_trimmed.fq.sort.sort.q10.rmdup.narrowPeak_peak_33625	56	.	5.04368	7.85437	5.63071	82
chr19	4297910	4298079	SRR8284512_trimmed.fq.sort.sort.q10.rmdup.narrowPeak_peak_33626	75	.	5.62035	9.81036	7.53552	77
chr19	4306364	4306556	SRR8284512_trimmed.fq.sort.sort.q10.rmdup.narrowPeak_peak_33627	243	.	6.61753	26.8913	24.3776	103
chr19	4309920	4310197	SRR8284512_trimmed.fq.sort.sort.q10.rmdup.narrowPeak_peak_33628	1359	.	19.7757	139.291	135.944	138
chr19	4338115	4338595	SRR8284512_trimmed.fq.sort.sort.q10.rmdup.narrowPeak_peak_33629	1372	.	22.0726	140.622	137.263	260
chr19	4349670	4349995	SRR8284512_trimmed.fq.sort.sort.q10.rmdup.narrowPeak_peak_33630	95	.	6.59559	11.8311	9.51283	228
chr19	4384293	4384661	SRR8284512_trimmed.fq.sort.sort.q10.rmdup.narrowPeak_peak_33631	529	.	13.5926	55.7025	52.9598	211
chr19	4385237	4385455	SRR8284512_trimmed.fq.sort.sort.q10.rmdup.narrowPeak_peak_33632	96	.	5.06421	11.9515	9.63152	103
chr19	4385880	4386078	SRR8284512_trimmed.fq.sort.sort.q10.rmdup.narrowPeak_peak_33633	60	.	4.02916	8.33206	6.09945	117
chr19	4390547	4390711	SRR8284512_trimmed.fq.sort.sort.q10.rmdup.narrowPeak_peak_33634	77	.	5.32324	9.99986	7.72205	93
chr19	4393168	4393433	SRR8284512_trimmed.fq.sort.sort.q10.rmdup.narrowPeak_peak_33635	219	.	10.1344	24.4776	21.9887	104
chr19	4417050	4417643	SRR8284512_trimmed.fq.sort.sort.q10.rmdup.narrowPeak_peak_33636	1471	.	23.1842	150.642	147.189	376
chr19	4425512	4425982	SRR8284512_trimmed.fq.sort.sort.q10.rmdup.narrowPeak_peak_33637	878	.	19.3342	90.8088	87.8317	289
chr19	4433299	4433664	SRR8284512_trimmed.fq.sort.sort.q10.rmdup.narrowPeak_peak_33638	127	.	7.23399	15.0796	12.7051	219
chr19	4441219	4441687	SRR8284512_trimmed.fq.sort.sort.q10.rmdup.narrowPeak_peak_33639	1276	.	13.243	130.96	127.685	223
chr19	4442450	4442899	SRR8284512_trimmed.fq.sort.sort.q10.rmdup.narrowPeak_peak_33640	1552	.	15.1081	158.776	155.239	212
chr19	4456061	4456584	SRR8284512_trimmed.fq.sort.sort.q10.rmdup.narrowPeak_peak_33641	1307	.	22.0382	134.054	130.753	330
chr19	4468406	4468748	SRR8284512_trimmed.fq.sort.sort.q10.rmdup.narrowPeak_peak_33642	1144	.	25.545	117.626	114.457	141
```
